## Supplementary material for "Unveiling the hidden biodiversity of microbial chemoreceptor genes in the rare biosphere": MCPsignal_captured_gtdbr207.nw (part 627 of 1806)

```
er=p__Proteobacteria--3:gtdb_species_counter=s__Aeromonas sanarellii--1||s__Aeromonas taiwanensis--2:heptad_counter=MCP-40H--3:lbd_counter=:lca=d__Bacteria:lca_tree=g__Aeromonas:name=N465692:ref_name_counter=],RS_GCF_000819785.1_protein.faa_NZ_CDBK01000041.1_102@PF00015_full_PFAM.422.620:5e-09[&&NHX:Type=GTDB:gtdb_class=c__Gammaproteobacteria:gtdb_domain=d__Bacteria:gtdb_family=f__Aeromonadaceae:gtdb_genus=g__Aeromonas:gtdb_order=o__Enterobacterales:gtdb_phylum=p__Proteobacteria:gtdb_species=s__Aeromonas caviae:heptad=MCP-40H:species=d__Bacteria_p__Proteobacteria_c__Gammaproteobacteria_o__Enterobacterales_f__Aeromonadaceae_g__Aeromonas_s__Aeromonas caviae])0:5e-09[&&NHX:Sample_counter=:Type_counter=GTDB--4:capture_class_counter=:capture_domain_counter=:capture_family_counter=:capture_genus_counter=:capture_order_counter=:capture_phylum_counter=:capture_species_counter=:evoltype=D:gtdb_class_counter=c__Gammaproteobacteria--4:gtdb_domain_counter=d__Bacteria--4:gtdb_family_counter=f__Aeromonadaceae--4:gtdb_genus_counter=g__Aeromonas--4:gtdb_order_counter=o__Enterobacterales--4:gtdb_phylum_counter=p__Proteobacteria--4:gtdb_species_counter=s__Aeromonas caviae--1||s__Aeromonas sanarellii--1||s__Aeromonas taiwanensis--2:heptad_counter=MCP-40H--4:lbd_counter=:lca=d__Bacteria:lca_tree=g__Aeromonas:name=N465694:ref_name_counter=],RS_GCF_000819785.1_protein.faa_NZ_CDBK01000041.1_101@PF00015_full_PFAM.334.533:0.0110693[&&NHX:Type=GTDB:gtdb_class=c__Gammaproteobacteria:gtdb_domain=d__Bacteria:gtdb_family=f__Aeromonadaceae:gtdb_genus=g__Aeromonas:gtdb_order=o__Enterobacterales:gtdb_phylum=p__Proteobacteria:gtdb_species=s__Aeromonas caviae:heptad=MCP-40H:species=d__Bacteria_p__Proteobacteria_c__Gammaproteobacteria_o__Enterobacterales_f__Aeromonadaceae_g__Aeromonas_s__Aeromonas caviae])0.961:0.0154134[&&NHX:Sample_counter=:Type_counter=GTDB--5:capture_class_counter=:capture_domain_counter=:capture_family_counter=:capture_genus_counter=:capture_order_counter=:capture_phylum_counter=:capture_species_counter=:evoltype=D:gtdb_class_counter=c__Gammaproteobacteria--5:gtdb_domain_counter=d__Bacteria--5:gtdb_family_counter=f__Aeromonadaceae--5:gtdb_genus_counter=g__Aeromonas--5:gtdb_order_counter=o__Enterobacterales--5:gtdb_phylum_counter=p__Proteobacteria--5:gtdb_species_counter=s__Aeromonas caviae--2||s__Aeromonas sanarellii--1||s__Aeromonas taiwanensis--2:heptad_counter=MCP-40H--5:lbd_counter=:lca=d__Bacteria:lca_tree=g__Aeromonas:name=N465696:ref_name_counter=],(RS_GCF_002812985.1_protein.faa_NZ_PGCP01000022.1_47@PF00015_full_PFAM.423.621:5e-09[&&NHX:Type=GTDB:gtdb_class=c__Gammaproteobacteria:gtdb_domain=d__Bacteria:gtdb_family=f__Aeromonadaceae:gtdb_genus=g__Aeromonas:gtdb_order=o__Enterobacterales:gtdb_phylum=p__Proteobacteria:gtdb_species=s__Aeromonas lusitana:heptad=MCP-40H:species=d__Bacteria_p__Proteobacteria_c__Gammaproteobacteria_o__Enterobacterales_f__Aeromonadaceae_g__Aeromonas_s__Aeromonas lusitana],RS_GCF_002812985.1_protein.faa_NZ_PGCP01000022.1_48@PF00015_full_PFAM.335.533:0.00364702[&&NHX:Type=GTDB:gtdb_class=c__Gammaproteobacteria:gtdb_domain=d__Bacteria:gtdb_family=f__Aeromonadaceae:gtdb_genus=g__Aeromonas:gtdb_order=o__Enterobacterales:gtdb_phylum=p__Proteobacteria:gtdb_species=s__Aeromonas lusitana:heptad=MCP-40H:species=d__Bacteria_p__Proteobacteria_c__Gammaproteobacteria_o__Enterobacterales_f__Aeromonadaceae_g__Aeromonas_s__Aeromonas lusitana])0.967:0.0188728[&&NHX:Sample_counter=:Type_counter=GTDB--2:capture_class_counter=:capture_domain_counter=:capture_family_counter=:capture_genus_counter=:capture_order_counter=:capture_phylum_counter=:capture_species_counter=:evoltype=D:gtdb_class_counter=c__Gammaproteobacteria--2:gtdb_domain_counter=d__Bacteria--2:gtdb_family_counter=f__Aeromonadaceae--2:gtdb_genus_counter=g__Aeromonas--2:gtdb_order_counter=o__Enterobacterales--2:gtdb_phylum_counter=p__Proteobacteria--2:gtdb_species_counter=s__Aeromonas lusitana--2:heptad_counter=MCP-40H--2:lbd_counter=:lca=d__Bacteria:lca_tree=s__Aeromonas lusitana:name=N465699:ref_name_counter=])0.203:0.00386525[&&NHX:Sample_counter=:Type_counter=GTDB--7:capture_class_counter=:capture_domain_counter=:capture_family_counter=:capture_genus_counter=:capture_order_counter=:capture_phylum_counter=:capture_species_counter=:evoltype=D:gtdb_class_counter=c__Gammaproteobacteria--7:gtdb_domain_counter=d__Bacteria--7:gtdb_family_counter=f__Aeromonadaceae--7:gtdb_genus_counter=g__Aeromonas--7:gtdb_order_counter=o__Enterobacterales--7:gtdb_phylum_counter=p__Proteobacteria--7:gtdb_species_counter=s__Aeromonas caviae--2||s__Aeromonas lusitana--2||s__Aeromonas sanarellii--1||s__Aeromonas taiwanensis--2:heptad_counter=MCP-40H--7:lbd_counter=:lca=d__Bacteria:lca_tree=g__Aeromonas:name=N465700:ref_name_counter=])0.16:0.0039276[&&NHX:Sample_counter=:Type_counter=GTDB--11:capture_class_counter=:capture_domain_counter=:capture_family_counter=:capture_genus_counter=:capture_order_counter=:capture_phylum_counter=:capture_species_counter=:evoltype=D:gtdb_class_counter=c__Gammaproteobacteria--11:gtdb_domain_counter=d__Bacteria--11:gtdb_family_counter=f__Aeromonadaceae--11:gtdb_genus_counter=g__Aeromonas--11:gtdb_order_counter=o__Enterobacterales--11:gtdb_phylum_counter=p__Proteobacteria--11:gtdb_species_counter=s__Aeromonas aquatica--1||s__Aeromonas caviae--2||s__Aeromonas encheleia--1||s__Aeromonas eucrenophila--1||s__Aeromonas lusitana--2||s__Aeromonas sanarellii--1||s__Aeromonas taiwanensis--2||s__Aeromonas tecta--1:heptad_counter=MCP-40H--11:lbd_counter=:lca=d__Bacteria:lca_tree=g__Aeromonas:name=N465701:ref_name_counter=],(RS_GCF_000014805.1_protein.faa_NC_008570.1_3781@PF00015_full_PFAM.337.529:5e-09[&&NHX:Type=GTDB:gtdb_class=c__Gammaproteobacteria:gtdb_domain=d__Bacteria:gtdb_family=f__Aeromonadaceae:gtdb_genus=g__Aeromonas:gtdb_order=o__Enterobacterales:gtdb_phylum=p__Proteobacteria:gtdb_species=s__Aeromonas hydrophila:heptad=MCP-40H:species=d__Bacteria_p__Proteobacteria_c__Gammaproteobacteria_o__Enterobacterales_f__Aeromonadaceae_g__Aeromonas_s__Aeromonas hydrophila],(RS_GCF_000820005.1_protein.faa_NZ_CDBL01000044.1_112@PF00015_full_PFAM.359.530:0.00449766[&&NHX:Type=GTDB:gtdb_class=c__Gammaproteobacteria:gtdb_domain=d__Bacteria:gtdb_family=f__Aeromonadaceae:gtdb_genus=g__Aeromonas:gtdb_order=o__Enterobacterales:gtdb_phylum=p__Proteobacteria:gtdb_species=s__Aeromonas piscicola:heptad=MCP-40H:species=d__Bacteria_p__Proteobacteria_c__Gammaproteobacteria_o__Enterobacterales_f__Aeromonadaceae_g__Aeromonas_s__Aeromonas piscicola],RS_GCF_000819745.1_protein.faa_NZ_CDDA01000006.1_80@PF00015_full_PFAM.359.529:6e-09[&&NHX:Type=GTDB:gtdb_class=c__Gammaproteobacteria:gtdb_domain=d__Bacteria:gtdb_family=f__Aeromonadaceae:gtdb_genus=g__Aeromonas:gtdb_order=o__Enterobacterales:gtdb_phylum=p__Proteobacteria:gtdb_species=s__Aeromonas bestiarum:heptad=MCP-40H:species=d__Bacteria_p__Proteobacteria_c__Gammaproteobacteria_o__Enterobacterales_f__Aeromonadaceae_g__Aeromonas_s__Aeromonas bestiarum])0.913:0.00899056[&&NHX:Sample_counter=:Type_counter=GTDB--2:capture_class_counter=:capture_domain_counter=:capture_family_counter=:capture_genus_counter=:capture_order_counter=:capture_phylum_counter=:capture_species_counter=:evoltype=D:gtdb_class_counter=c__Gammaproteobacteria--2:gtdb_domain_counter=d__Bacteria--2:gtdb_family_counter=f__Aeromonadaceae--2:gtdb_genus_counter=g__Aeromonas--2:gtdb_order_counter=o__Enterobacterales--2:gtdb_phylum_counter=p__Proteobacteria--2:gtdb_species_counter=s__Aeromonas bestiarum--1||s__Aeromonas piscicola--1:heptad_counter=MCP-40H--2:lbd_counter=:lca=d__Bacteria:lca_tree=g__Aeromonas:name=N465705:ref_name_counter=])0.999:0.0444191[&&NHX:Sample_counter=:Type_counter=GTDB--3:capture_class_counter=:capture_domain_counter=:capture_family_counter=:capture_genus_counter=:capture_order_counter=:capture_phylum_counter=:capture_species_counter=:evoltype=D:gtdb_class_counter=c__Gammaproteobacteria--3:gtdb_domain_counter=d__Bacteria--3:gtdb_family_counter=f__Aeromonadaceae--3:gtdb_genus_counter=g__Aeromonas--3:gtdb_order_counter=o__Enterobacterales--3:gtdb_phylum_counter=p__Proteobacteria--3:gtdb_species_counter=s__Aeromonas bestiarum--1||s__Aeromonas hydrophila--1||s__Aeromonas piscicola--1:heptad_counter=MCP-40H--3:lbd_counter=:lca=d__Bacteria:lca_tree=g__Aeromonas:name=N465706:ref_name_counter=])0.883:0.0076231[&&NHX:Sample_counter=:Type_counter=GTDB--14:capture_class_counter=:capture_domain_counter=:capture_family_counter=:capture_genus_counter=:capture_order_counter=:capture_phylum_counter=:capture_species_counter=:evoltype=D:gtdb_class_counter=c__Gammaproteobacteria--14:gtdb_domain_counter=d__Bacteria--14:gtdb_family_counter=f__Aeromonadaceae--14:gtdb_genus_counter=g__Aeromonas--14:gtdb_order_counter=o__Enterobacterales--14:gtdb_phylum_counter=p__Proteobacteria--14:gtdb_species_counter=s__Aeromonas aquatica--1||s__Aeromonas bestiarum--1||s__Aeromonas caviae--2||s__Aeromonas encheleia--1||s__Aeromonas eucrenophila--1||s__Aeromonas hydrophila--1||s__Aeromonas lusitana--2||s__Aeromonas piscicola--1||s__Aeromonas sanarellii--1||s__Aeromonas taiwanensis--2||s__Aeromonas tecta--1:heptad_counter=MCP-40H--14:lbd_counter=:lca=d__Bacteria:lca_tree=g__Aeromonas:name=N465707:ref_name_counter=])0:1.3e-08[&&NHX:Sample_counter=:Type_counter=GTDB--15:capture_class_counter=:capture_domain_counter=:capture_family_counter=:capture_genus_counter=:capture_order_counter=:capture_phylum_counter=:capture_species_counter=:evoltype=D:gtdb_class_counter=c__Gammaproteobacteria--15:gtdb_domain_counter=d__Bacteria--15:gtdb_family_counter=f__Aeromonadaceae--15:gtdb_genus_counter=g__Aeromonas--15:gtdb_order_counter=o__Enterobacterales--15:gtdb_phylum_counter=p__Proteobacteria--15:gtdb_species_counter=s__Aeromonas aquatica--1||s__Aeromonas bestiarum--1||s__Aeromonas caviae--2||s__Aeromonas encheleia--1||s__Aeromonas eucrenophila--1||s__Aeromonas hydrophila--2||s__Aeromonas lusitana--2||s__Aeromonas piscicola--1||s__Aeromonas sanarellii--1||s__Aeromonas taiwanensis--2||s__Aeromonas tecta--1:heptad_counter=MCP-40H--15:lbd_counter=:lca=d__Bacteria:lca_tree=g__Aeromonas:name=N465708:ref_name_counter=],((RS_GCF_900156095.1_protein.faa_NZ_FTMJ01000014.1_65@PF00015_full_PFAM.434.625:0.062506[&&NHX:Type=GTDB:gtdb_class=c__Gammaproteobacteria:gtdb_domain=d__Bacteria:gtdb_family=f__Aeromonadaceae:gtdb_genus=g__Aeromonas:gtdb_order=o__Enterobacterales:gtdb_phylum=p__Proteobacteria:gtdb_species=s__Aeromonas sp900156095:heptad=MCP-40H:species=d__Bacteria_p__Proteobacteria_c__Gammaproteobacteria_o__Enterobacterales_f__Aeromonadaceae_g__Aeromonas_s__Aeromonas sp900156095],(RS_GCF_900156095.1_protein.faa_NZ_FTMJ01000014.1_66@PF00015_full_PFAM.363.534:0.136893[&&NHX:Type=GTDB:gtdb_class=c__Gammaproteobacteria:gtdb_domain=d__Bacteria:gtdb_family=f__Aeromonadaceae:gtdb_genus=g__Aeromonas:gtdb_order=o__Enterobacterales:gtdb_phylum=p__Proteobacteria:gtdb_species=s__Aeromonas sp900156095:heptad=MCP-40H:species=d__Bacteria_p__Proteobacteria_c__Gammaproteobacteria_o__Enterobacterales_f__Aeromonadaceae_g__Aeromonas_s__Aeromonas sp900156095],(RS_GCF_000820105.1_protein.faa_NZ_CDDB01000052.1_131@PF00015_full_PFAM.446.624:0.0378439[&&NHX:Type=GTDB:gtdb_class=c__Gammaproteobacteria:gtdb_domain=d__Bacteria:gtdb_family=f__Aeromonadaceae:gtdb_genus=g__Aeromonas:gtdb_order=o__Enterobacterales:gtdb_phylum=p__Proteobacteria:gtdb_species=s__Aeromonas schubertii:heptad=MCP-40H:species=d__Bacteria_p__Proteobacteria_c__Gammaproteobacteria_o__Enterobacterales_f__Aeromonadaceae_g__Aeromonas_s__Aeromonas schubertii],RS_GCF_000819805.1_protein.faa_NZ_CDCE01000020.1_333@PF00015_full_PFAM.445.627:0.0132665[&&NHX:Type=GTDB:gtdb_class=c__Gammaproteobacteria:gtdb_domain=d__Bacteria:gtdb_family=f__Aeromonadaceae:gtdb_genus=g__Aeromonas:gtdb_order=o__Enterobacterales:gtdb_phylum=p__Proteobacteria:gtdb_species=s__Aeromonas diversa:heptad=MCP-40H:species=d__Bacteria_p__Proteobacteria_c__Gammaproteobacteria_o__Enterobacterales_f__Aeromonadaceae_g__Aeromonas_s__Aeromonas diversa])0.815:0.0308666[&&NHX:Sample_counter=:Type_counter=GTDB--2:capture_class_counter=:capture_domain_counter=:capture_family_counter=:capture_genus_counter=:capture_order_counter=:capture_phylum_counter=:capture_species_counter=:evoltype=D:gtdb_class_counter=c__Gammaproteobacteria--2:gtdb_domain_counter=d__Bacteria--2:gtdb_family_counter=f__Aeromonadaceae--2:gtdb_genus_counter=g__Aeromonas--2:gtdb_order_counter=o__Enterobacterales--2:gtdb_phylum_counter=p__Proteobacteria--2:gtdb_species_counter=s__Aeromonas diversa--1||s__Aeromonas schubertii--1:heptad_counter=MCP-40H--2:lbd_counter=:lca=d__Bacteria:lca_tree=g__Aeromonas:name=N465713:ref_name_counter=])0.859:0.0289459[&&NHX:Sample_counter=:Type_counter=GTDB--3:capture_class_counter=:capture_domain_counter=:capture_family_counter=:capture_genus_counter=:capture_order_counter=:capture_phylum_counter=:capture_species_counter=:evoltype=D:gtdb_class_counter=c__Gammaproteobacteria--3:gtdb_domain_counter=d__Bacteria--3:gtdb_family_counter=f__Aeromonadaceae--3:gtdb_genus_counter=g__Aeromonas--3:gtdb_order_counter=o__Enterobacterales--3:gtdb_phylum_counter=p__Proteobacteria--3:gtdb_species_counter=s__Aeromonas diversa--1||s__Aeromonas schubertii--1||s__Aeromonas sp900156095--1:heptad_counter=MCP-40H--3:lbd_counter=:lca=d__Bacteria:lca_tree=g__Aeromonas:name=N465714:ref_name_counter=])0.985:0.0761126[&&NHX:Sample_counter=:Type_counter=GTDB--4:capture_class_counter=:capture_domain_counter=:capture_family_counter=:capture_genus_counter=:capture_order_counter=:capture_phylum_counter=:capture_species_counter=:evoltype=D:gtdb_class_counter=c__Gammaproteobacteria--4:gtdb_domain_counter=d__Bacteria--4:gtdb_family_counter=f__Aeromonadaceae--4:gtdb_genus_counter=g__Aeromonas--4:gtdb_order_counter=o__Enterobacterales--4:gtdb_phylum_counter=p__Proteobacteria--4:gtdb_species_counter=s__Aeromonas diversa--1||s__Aeromonas schubertii--1||s__Aeromonas sp900156095--2:heptad_counter=MCP-40H--4:lbd_counter=:lca=d__Bacteria:lca_tree=g__Aeromonas:name=N465715:ref_name_counter=],RS_GCF_000819845.1_protein.faa_NZ_CDCG01000004.1_185@PF00015_full_PFAM.433.620:0.0137986[&&NHX:Type=GTDB:gtdb_class=c__Gammaproteobacteria:gtdb_domain=d__Bacteria:gtdb_family=f__Aeromonadaceae:gtdb_genus=g__Aeromonas:gtdb_order=o__Enterobacterales:gtdb_phylum=p__Proteobacteria:gtdb_species=s__Aeromonas enteropelogenes:heptad=MCP-40H:species=d__Bacteria_p__Proteobacteria_c__Gammaproteobacteria_o__Enterobacterales_f__Aeromonadaceae_g__Aeromonas_s__Aeromonas enteropelogenes])0.634:0.00645473[&&NHX:Sample_counter=:Type_counter=GTDB--5:capture_class_counter=:capture_domain_counter=:capture_family_counter=:capture_genus_counter=:capture_order_counter=:capture_phylum_counter=:capture_species_counter=:evoltype=D:gtdb_class_counter=c__Gammaproteobacteria--5:gtdb_domain_counter=d__Bacteria--5:gtdb_family_counter=f__Aeromonadaceae--5:gtdb_genus_counter=g__Aeromonas--5:gtdb_order_counter=o__Enterobacterales--5:gtdb_phylum_counter=p__Proteobacteria--5:gtdb_species_counter=s__Aeromonas diversa--1||s__Aeromonas enteropelogenes--1||s__Aeromonas schubertii--1||s__Aeromonas sp900156095--2:heptad_counter=MCP-40H--5:lbd_counter=:lca=d__Bacteria:lca_tree=g__Aeromonas:name=N465717:ref_name_counter=])0.646:0.00348767[&&NHX:Sample_counter=:Type_counter=GTDB--20:capture_class_counter=:capture_domain_counter=:capture_family_counter=:capture_genus_counter=:capture_order_counter=:capture_phylum_counter=:capture_species_counter=:evoltype=D:gtdb_class_counter=c__Gammaproteobacteria--20:gtdb_domain_counter=d__Bacteria--20:gtdb_family_counter=f__Aeromonadaceae--20:gtdb_genus_counter=g__Aeromonas--20:gtdb_order_counter=o__Enterobacterales--20:gtdb_phylum_counter=p__Proteobacteria--20:gtdb_species_counter=s__Aeromonas aquatica--1||s__Aeromonas bestiarum--1||s__Aeromonas caviae--2||s__Aeromonas diversa--1||s__Aeromonas encheleia--1||s__Aeromonas enteropelogenes--1||s__Aeromonas eucrenophila--1||s__Aeromonas hydrophila--2||s__Aeromonas lusitana--2||s__Aeromonas piscicola--1||s__Aeromonas sanarellii--1||s__Aeromonas schubertii--1||s__Aeromonas sp900156095--2||s__Aeromonas taiwanensis--2||s__Aeromonas tecta--1:heptad_counter=MCP-40H--20:lbd_counter=:lca=d__Bacteria:lca_tree=g__Aeromonas:name=N465718:ref_name_counter=])0.915:0.00718121[&&NHX:Sample_counter=:Type_counter=GTDB--31:capture_class_counter=:capture_domain_counter=:capture_family_counter=:capture_genus_counter=:capture_order_counter=:capture_phylum_counter=:capture_species_counter=:evoltype=D:gtdb_class_counter=c__Gammaproteobacteria--31:gtdb_domain_counter=d__Bacteria--31:gtdb_family_counter=f__Aeromonadaceae--31:gtdb_genus_counter=g__Aeromonas--31:gtdb_order_counter=o__Enterobacterales--31:gtdb_phylum_counter=p__Proteobacteria--31:gtdb_species_counter=s__Aeromonas allosaccharophila--1||s__Aeromonas aquatica--1||s__Aeromonas australiensis--1||s__Aeromonas bestiarum--2||s__Aeromonas caviae--2||s__Aeromonas diversa--1||s__Aeromonas encheleia--1||s__Aeromonas enteropelogenes--1||s__Aeromonas eucrenophila--1||s__Aeromonas finlandensis--1||s__Aeromonas fluvialis--1||s__Aeromonas hydrophila--2||s__Aeromonas jandaei--1||s__Aeromonas lacus--1||s__Aeromonas lusitana--2||s__Aeromonas piscicola--2||s__Aeromonas sanarellii--1||s__Aeromonas schubertii--1||s__Aeromonas sobria--1||s__Aeromonas sp900156095--2||s__Aeromonas taiwanensis--2||s__Aeromonas tecta--1||s__Aeromonas veronii--1||s__Aeromonas veronii_A--1:heptad_counter=MCP-40H--31:lbd_counter=:lca=d__Bacteria:lca_tree=g__Aeromonas:name=N465719:ref_name_counter=],((16cbf274-5d4e-4f98-83ad-2ae5d70bd1c7_2@MCPsignal.22.161:0.0466287[&&NHX:Sample=rhiztom3:Type=capture:besthit=92.5:bitscore=208.0:capture_class=c__Gammaproteobacteria:capture_domain=d__Bacteria:capture_family=f__Aeromonadaceae:capture_genus=g__Aeromonas:capture_order=o__Enterobacterales:capture_phylum=p__Proteobacteria:capture_species=s__Aeromonas caviae:evalue=1.68e-69:gapopen=0.0:heptad=MCP-40H:length=134.0:mismatch=10.0:qcovhsp=96.4:qend=134.0:qstart=1.0:ref_name=RS_GCF_000820165.1_protein.faa_NZ_CDDD01000030.1_42@PF00015_full_PFAM.360.532:scovhsp=77.9:send=140.0:sstart=7.0],b26d572e-70aa-491b-a362-1fcec4eb976f_1@MCPsignal.138.227:5e-09[&&NHX:Sample=rhiztom1:Type=capture:capture_class=c__Gammaproteobacteria:capture_domain=d__Bacteria:capture_family=f__Chromobacteriaceae:capture_genus=g__Chromobacterium:capture_order=o__Burkholderiales:capture_phylum=p__Proteobacteria:capture_species=s__Chromobacterium sp002213445:heptad=MCP-40H])0.701:0.0151143[&&NHX:Sample_counter=rhiztom1--1||rhiztom3--1:Type_counter=capture--2:besthit_avg=92.5:besthit_max=92.5:besthit_min=92.5:besthit_std=0:besthit_sum=92.5:bitscore_avg=208.0:bitscore_max=208.0:bitscore_min=208.0:bitscore_std=0:bitscore_sum=208.0:capture_class_counter=c__Gammaproteobacteria--2:capture_domain_counter=d__Bacteria--2:capture_family_counter=f__Aeromonadaceae--1||f__Chromobacteriaceae--1:capture_genus_counter=g__Aeromonas--1||g__Chromobacterium--1:capture_order_counter=o__Burkholderiales--1||o__Enterobacterales--1:capture_phylum_counter=p__Proteobacteria--2:capture_species_counter=s__Aeromonas caviae--1||s__Chromobacterium sp002213445--1:evalue_avg=1.68e-69:evalue_max=1.68e-69:evalue_min=1.68e-69:evalue_std=0:evalue_sum=1.68e-69:gapopen_avg=0.0:gapopen_max=0.0:gapopen_min=0.0:gapopen_std=0:gapopen_sum=0.0:gtdb_class_counter=:gtdb_domain_counter=:gtdb_family_counter=:gtdb_genus_counter=:gtdb_order_counter=:gtdb_phylum_counter=:gtdb_species_counter=:heptad_counter=MCP-40H--2:lbd_counter=:length_avg=134.0:length_max=134.0:length_min=134.0:length_std=0:length_sum=134.0:mismatch_avg=10.0:mismatch_max=10.0:mismatch_min=10.0:mismatch_std=0:mismatch_sum=10.0:name=N465722:qcovhsp_avg=96.4:qcovhsp_max=96.4:qcovhsp_min=96.4:qcovhsp_std=0:qcovhsp_sum=96.4:qend_avg=134.0:qend_max=134.0:qend_min=134.0:qend_std=0:qend_sum=134.0:qstart_avg=1.0:qstart_max=1.0:qstart_min=1.0:qstart_std=0:qstart_sum=1.0:ref_name_counter=RS_GCF_000820165.1_protein.faa_NZ_CDDD01000030.1_42@PF00015_full_PFAM.360.532--1:scovhsp_avg=77.9:scovhsp_max=77.9:scovhsp_min=77.9:scovhsp_std=0:scovhsp_sum=77.9:send_avg=140.0:send_max=140.0:send_min=140.0:send_std=0:send_sum=140.0:sstart_avg=7.0:sstart_max=7.0:sstart_min=7.0:sstart_std=0:sstart_sum=7.0],(dfaa80ac-50e8-4e1a-970c-927460b071c9_5@MCPsignal.32.216:0.0251783[&&NHX:Sample=rhizpot3:Type=capture:besthit=89.0:bitscore=235.0:capture_class=c__Gammaproteobacteria:capture_domain=d__Bacteria:capture_family=f__Pseudomonadaceae:capture_genus=g__Pseudomonas:capture_order=o__Pseudomonadales:capture_phylum=p__Proteobacteria:capture_species=s__Pseudomonas nitroreducens_A:evalue=5.37e-79:gapopen=0.0:heptad=MCP-40H:length=181.0:mismatch=20.0:qcovhsp=98.4:qend=184.0:qstart=4.0:ref_name=RS_GCF_000819785.1_protein.faa_NZ_CDBK01000041.1_101@PF00015_full_PFAM.334.533:scovhsp=91.0:send=181.0:sstart=1.0],46d264f9-bb12-4071-a4f8-1ba43a7eab19_2@MCPsignal.142.246:5e-09[&&NHX:Sample=rhiztom1:Type=capture:besthit=97.1:bitscore=172.0:capture_class=c__Gammaproteobacteria:capture_domain=d__Bacteria:capture_family=f__Aeromonadaceae:capture_genus=g__Aeromonas:capture_order=o__Enterobacterales:capture_phylum=p__Proteobacteria:capture_species=s__Aeromonas media:evalue=8.22e-56:gapopen=0.0:heptad=MCP-40H:length=104.0:mismatch=3.0:qcovhsp=100.0:qend=104.0:qstart=1.0:ref_name=RS_GCF_000819685.1_protein.faa_NZ_CDBR01000005.1_154@PF00015_full_PFAM.448.620:scovhsp=60.5:send=107.0:sstart=4.0])0:5e-09[&&NHX:Sample_counter=rhizpot3--1||rhiztom1--1:Type_counter=capture--2:besthit_avg=93.05:besthit_max=97.1:besthit_min=89.0:besthit_std=5.727564927611032:besthit_sum=186.1:bitscore_avg=203.5:bitscore_max=235.0:bitscore_min=172.0:bitscore_std=44.54772721475249:bitscore_sum=407.0:capture_class_counter=c__Gammaproteobacteria--2:capture_domain_counter=d__Bacteria--2:capture_family_counter=f__Aeromonadaceae--1||f__Pseudomonadaceae--1:capture_genus_counter=g__Aeromonas--1||g__Pseudomonas--1:capture_order_counter=o__Enterobacterales--1||o__Pseudomonadales--1:capture_phylum_counter=p__Proteobacteria--2:capture_species_counter=s__Aeromonas media--1||s__Pseudomonas nitroreducens_A--1:evalue_avg=4.11e-56:evalue_max=8.22e-56:evalue_min=5.37e-79:evalue_std=5.812417741353422e-56:evalue_sum=8.22e-56:gapopen_avg=0.0:gapopen_max=0.0:gapopen_min=0.0:gapopen_std=0.0:gapopen_sum=0.0:gtdb_class_counter=:gtdb_domain_counter=:gtdb_family_counter=:gtdb_genus_counter=:gtdb_order_counter=:gtdb_phylum_counter=:gtdb_species_counter=:heptad_counter=MCP-40H--2:lbd_counter=:length_avg=142.5:length_max=181.0:length_min=104.0:length_std=54.44722215136416:length_sum=285.0:mismatch_avg=11.5:mismatch_max=20.0:mismatch_min=3.0:mismatch_std=12.020815280171307:mismatch_sum=23.0:name=N465725:qcovhsp_avg=99.2:qcovhsp_max=100.0:qcovhsp_min=98.4:qcovhsp_std=1.131370849898472:qcovhsp_sum=198.4:qend_avg=144.0:qend_max=184.0:qend_min=104.0:qend_std=56.568542494923804:qend_sum=288.0:qstart_avg=2.5:qstart_max=4.0:qstart_min=1.0:qstart_std=2.1213203435596424:qstart_sum=5.0:ref_name_counter=RS_GCF_000819685.1_protein.faa_NZ_CDBR01000005.1_154@PF00015_full_PFAM.448.620--1||RS_GCF_000819785.1_protein.faa_NZ_CDBK01000041.1_101@PF00015_full_PFAM.334.533--1:scovhsp_avg=75.75:scovhsp_max=91.0:scovhsp_min=60.5:scovhsp_std=21.5667568261897:scovhsp_sum=151.5:send_avg=144.0:send_max=181.0:send_min=107.0:send_std=52.32590180780452:send_sum=288.0:sstart_avg=2.5:sstart_max=4.0:sstart_min=1.0:sstart_std=2.1213203435596424:sstart_sum=5.0])0.421:0.0135379[&&NHX:Sample_counter=rhizpot3--1||rhiztom1--2||rhiztom3--1:Type_counter=capture--4:besthit_avg=92.86666666666667:besthit_max=97.1:besthit_min=89.0:besthit_std=4.062429486567528:besthit_sum=278.6:bitscore_avg=205.0:bitscore_max=235.0:bitscore_min=172.0:bitscore_std=31.606961258558215:bitscore_sum=615.0:capture_class_counter=c__Gammaproteobacteria--4:capture_domain_counter=d__Bacteria--4:capture_family_counter=f__Aeromonadaceae--2||f__Chromobacteriaceae--1||f__Pseudomonadaceae--1:capture_genus_counter=g__Aeromonas--2||g__Chromobacterium--1||g__Pseudomonas--1:capture_order_counter=o__Burkholderiales--1||o__Enterobacterales--2||o__Pseudomonadales--1:capture_phylum_counter=p__Proteobacteria--4:capture_species_counter=s__Aeromonas caviae--1||s__Aeromonas media--1||s__Chromobacterium sp002213445--1||s__Pseudomonas nitroreducens_A--1:evalue_avg=2.7400000000000564e-56:evalue_max=8.22e-56:evalue_min=5.37e-79:evalue_std=4.745819212738675e-56:evalue_sum=8.220000000000169e-56:gapopen_avg=0.0:gapopen_max=0.0:gapopen_min=0.0:gapopen_std=0.0:gapopen_sum=0.0:gtdb_class_counter=:gtdb_domain_counter=:gtdb_family_counter=:gtdb_genus_counter=:gtdb_order_counter=:gtdb_phylum_counter=:gtdb_species_counter=:heptad_counter=MCP-40H--4:lbd_counter=:length_avg=139.66666666666666:length_max=181.0:length_min=104.0:length_std=38.81151032017865:length_sum=419.0:mismatch_avg=11.0:mismatch_max=20.0:mismatch_min=3.0:mismatch_std=8.54400374531753:mismatch_sum=33.0:name=N465726:qcovhsp_avg=98.26666666666667:qcovhsp_max=100.0:qcovhsp_min=96.4:qcovhsp_std=1.803699901129155:qcovhsp_sum=294.8:qend_avg=140.66666666666666:qend_max=184.0:qend_min=104.0:qend_std=40.414518843273804:qend_sum=422.0:qstart_avg=2.0:qstart_max=4.0:qstart_min=1.0:qstart_std=1.7320508075688772:qstart_sum=6.0:ref_name_counter=RS_GCF_000819685.1_protein.faa_NZ_CDBR01000005.1_154@PF00015_full_PFAM.448.620--1||RS_GCF_000819785.1_protein.faa_NZ_CDBK01000041.1_101@PF00015_full_PFAM.334.533--1||RS_GCF_000820165.1_protein.faa_NZ_CDDD01000030.1_42@PF00015_full_PFAM.360.532--1:scovhsp_avg=76.46666666666667:scovhsp_max=91.0:scovhsp_min=60.5:scovhsp_std=15.30043572364308:scovhsp_sum=229.4:send_avg=142.66666666666666:send_max=181.0:send_min=107.0:send_std=37.072002014098636:send_sum=428.0:sstart_avg=4.0:sstart_max=7.0:sstart_min=1.0:sstart_std=3.0:sstart_sum=12.0])0:5e-09[&&NHX:Sample_counter=rhizpot3--1||rhiztom1--2||rhiztom3--1:Type_counter=GTDB--31||capture--4:besthit_avg=92.86666666666667:besthit_max=97.1:besthit_min=89.0:besthit_std=4.062429486567528:besthit_sum=278.6:bitscore_avg=205.0:bitscore_max=235.0:bitscore_min=172.0:bitscore_std=31.606961258558215:bitscore_sum=615.0:capture_class_counter=c__Gammaproteobacteria--4:capture_domain_counter=d__Bacteria--4:capture_family_counter=f__Aeromonadaceae--2||f__Chromobacteriaceae--1||f__Pseudomonadaceae--1:capture_genus_counter=g__Aeromonas--2||g__Chromobacterium--1||g__Pseudomonas--1:capture_order_counter=o__Burkholderiales--1||o__Enterobacterales--2||o__Pseudomonadales--1:capture_phylum_counter=p__Proteobacteria--4:capture_species_counter=s__Aeromonas caviae--1||s__Aeromonas media--1||s__Chromobacterium sp002213445--1||s__Pseudomonas nitroreducens_A--1:evalue_avg=2.7400000000000564e-56:evalue_max=8.22e-56:evalue_min=5.37e-79:evalue_std=4.745819212738675e-56:evalue_sum=8.220000000000169e-56:gapopen_avg=0.0:gapopen_max=0.0:gapopen_min=0.0:gapopen_std=0.0:gapopen_sum=0.0:gtdb_class_counter=c__Gammaproteobacteria--31:gtdb_domain_counter=d__Bacteria--31:gtdb_family_counter=f__Aeromonadaceae--31:gtdb_genus_counter=g__Aeromonas--31:gtdb_order_counter=o__Enterobacterales--31:gtdb_phylum_counter=p__Proteobacteria--31:gtdb_species_counter=s__Aeromonas allosaccharophila--1||s__Aeromonas aquatica--1||s__Aeromonas australiensis--1||s__Aeromonas bestiarum--2||s__Aeromonas caviae--2||s__Aeromonas diversa--1||s__Aeromonas encheleia--1||s__Aeromonas enteropelogenes--1||s__Aeromonas eucrenophila--1||s__Aeromonas finlandensis--1||s__Aeromonas fluvialis--1||s__Aeromonas hydrophila--2||s__Aeromonas jandaei--1||s__Aeromonas lacus--1||s__Aeromonas lusitana--2||s__Aeromonas piscicola--2||s__Aeromonas sanarellii--1||s__Aeromonas schubertii--1||s__Aeromonas sobria--1||s__Aeromonas sp900156095--2||s__Aeromonas taiwanensis--2||s__Aeromonas tecta--1||s__Aeromonas veronii--1||s__Aeromonas veronii_A--1:heptad_counter=MCP-40H--35:lbd_counter=:lca_tree=g__Aeromonas:length_avg=139.66666666666666:length_max=181.0:length_min=104.0:length_std=38.81151032017864:length_sum=419.0:mismatch_avg=11.0:mismatch_max=20.0:mismatch_min=3.0:mismatch_std=8.54400374531753:mismatch_sum=33.0:name=N465727:qcovhsp_avg=98.26666666666667:qcovhsp_max=100.0:qcovhsp_min=96.4:qcovhsp_std=1.803699901129155:qcovhsp_sum=294.8:qend_avg=140.66666666666666:qend_max=184.0:qend_min=104.0:qend_std=40.414518843273804:qend_sum=422.0:qstart_avg=2.0:qstart_max=4.0:qstart_min=1.0:qstart_std=1.7320508075688772:qstart_sum=6.0:ref_name_counter=RS_GCF_000819685.1_protein.faa_NZ_CDBR01000005.1_154@PF00015_full_PFAM.448.620--1||RS_GCF_000819785.1_protein.faa_NZ_CDBK01000041.1_101@PF00015_full_PFAM.334.533--1||RS_GCF_000820165.1_protein.faa_NZ_CDDD01000030.1_42@PF00015_full_PFAM.360.532--1:scovhsp_avg=76.46666666666667:scovhsp_max=91.0:scovhsp_min=60.5:scovhsp_std=15.30043572364308:scovhsp_sum=229.4:send_avg=142.66666666666666:send_max=181.0:send_min=107.0:send_std=37.072002014098636:send_sum=428.0:sstart_avg=4.0:sstart_max=7.0:sstart_min=1.0:sstart_std=3.0:sstart_sum=12.0])0:6e-09[&&NHX:Sample_counter=rhizpot3--2||rhiztom1--2||rhiztom3--1:Type_counter=GTDB--31||capture--5:besthit_avg=92.625:besthit_max=97.1:besthit_min=89.0:besthit_std=3.351989459012858:besthit_sum=370.5:bitscore_avg=193.0:bitscore_max=235.0:bitscore_min=157.0:bitscore_std=35.24202037341219:bitscore_sum=772.0:capture_class_counter=c__Gammaproteobacteria--5:capture_domain_counter=d__Bacteria--5:capture_family_counter=f__Aeromonadaceae--3||f__Chromobacteriaceae--1||f__Pseudomonadaceae--1:capture_genus_counter=g__Aeromonas--3||g__Chromobacterium--1||g__Pseudomonas--1:capture_order_counter=o__Burkholderiales--1||o__Enterobacterales--3||o__Pseudomonadales--1:capture_phylum_counter=p__Proteobacteria--5:capture_species_counter=s__Aeromonas caviae--1||s__Aeromonas media--1||s__Aeromonas rivipollensis--1||s__Chromobacterium sp002213445--1||s__Pseudomonas nitroreducens_A--1:evalue_avg=1.4275020549999999e-50:evalue_max=5.71e-50:evalue_min=5.37e-79:evalue_std=2.8549986300026295e-50:evalue_sum=5.7100082199999995e-50:gapopen_avg=0.0:gapopen_max=0.0:gapopen_min=0.0:gapopen_std=0.0:gapopen_sum=0.0:gtdb_class_counter=c__Gammaproteobacteria--31:gtdb_domain_counter=d__Bacteria--31:gtdb_family_counter=f__Aeromonadaceae--31:gtdb_genus_counter=g__Aeromonas--31:gtdb_order_counter=o__Enterobacterales--31:gtdb_phylum_counter=p__Proteobacteria--31:gtdb_species_counter=s__Aeromonas allosaccharophila--1||s__Aeromonas aquatica--1||s__Aeromonas australiensis--1||s__Aeromonas bestiarum--2||s__Aeromonas caviae--2||s__Aeromonas diversa--1||s__Aeromonas encheleia--1||s__Aeromonas enteropelogenes--1||s__Aeromonas eucrenophila--1||s__Aeromonas finlandensis--1||s__Aeromonas fluvialis--1||s__Aeromonas hydrophila--2||s__Aeromonas jandaei--1||s__Aeromonas lacus--1||s__Aeromonas lusitana--2||s__Aeromonas piscicola--2||s__Aeromonas sanarellii--1||s__Aeromonas schubertii--1||s__Aeromonas sobria--1||s__Aeromonas sp900156095--2||s__Aeromonas taiwanensis--2||s__Aeromonas tecta--1||s__Aeromonas veronii--1||s__Aeromonas veronii_A--1:heptad_counter=MCP-40H--36:lbd_counter=:lca_tree=g__Aeromonas:length_avg=129.5:length_max=181.0:length_min=99.0:length_std=37.651914515289484:length_sum=518.0:mismatch_avg=10.25:mismatch_max=20.0:mismatch_min=3.0:mismatch_std=7.135591542869215:mismatch_sum=41.0:name=N465728:qcovhsp_avg=98.69999999999999:qcovhsp_max=100.0:qcovhsp_min=96.4:qcovhsp_std=1.7088007490635033:qcovhsp_sum=394.79999999999995:qend_avg=130.25:qend_max=184.0:qend_min=99.0:qend_std=39.02456491322699:qend_sum=521.0:qstart_avg=1.75:qstart_max=4.0:qstart_min=1.0:qstart_std=1.5:qstart_sum=7.0:ref_name_counter=RS_GCF_000819685.1_protein.faa_NZ_CDBR01000005.1_154@PF00015_full_PFAM.448.620--2||RS_GCF_000819785.1_protein.faa_NZ_CDBK01000041.1_101@PF00015_full_PFAM.334.533--1||RS_GCF_000820165.1_protein.faa_NZ_CDDD01000030.1_42@PF00015_full_PFAM.360.532--1:scovhsp_avg=71.75:scovhsp_max=91.0:scovhsp_min=57.6:scovhsp_std=15.654285888109579:scovhsp_sum=287.0:send_avg=131.75:send_max=181.0:send_min=99.0:send_std=37.3217988133834:send_sum=527.0:sstart_avg=3.25:sstart_max=7.0:sstart_min=1.0:sstart_std=2.8722813232690143:sstart_sum=13.0],((((((((056d70eb-fe1d-41a4-a826-640982e3800a_2@MCPsignal.127.311:0.00404252[&&NHX:Sample=rhiztom1:Type=capture:besthit=95.0:bitscore=251.0:capture_class=c__Gammaproteobacteria:capture_domain=d__Bacteria:capture_family=f__Aeromonadaceae:capture_genus=g__Aeromonas:capture_order=o__Enterobacterales:capture_phylum=p__Proteobacteria:capture_species=s__Aeromonas media:evalue=2.2e-85:gapopen=0.0:heptad=MCP-40H:length=181.0:mismatch=9.0:qcovhsp=98.4:qend=184.0:qstart=4.0:ref_name=RS_GCF_000819785.1_protein.faa_NZ_CDBK01000041.1_101@PF00015_full_PFAM.334.533:scovhsp=91.0:send=181.0:sstart=1.0],9b0a2598-7f5b-42c7-a2f9-1a511a428ac1_4@MCPsignal.25.180:5e-09[&&NHX:Sample=rhiztom1:Type=capture:besthit=94.8:bitscore=238.0:capture_class=c__Gammaproteobacteria:capture_domain=d__Bacteria:capture_family=f__Aeromonadaceae:capture_genus=g__Aeromonas:capture_order=o__Enterobacterales:capture_phylum=p__Proteobacteria:capture_species=s__Aeromonas media:evalue=2.98e-81:gapopen=0.0:heptad=MCP-40H:length=155.0:mismatch=8.0:qcovhsp=100.0:qend=155.0:qstart=1.0:ref_name=RS_GCF_000820165.1_protein.faa_NZ_CDDD01000030.1_42@PF00015_full_PFAM.360.532:scovhsp=90.1:send=155.0:sstart=1.0])0:5e-09[&&NHX:Sample_counter=rhiztom1--2:Type_counter=capture--2:besthit_avg=94.9:besthit_max=95.0:besthit_min=94.8:besthit_std=0.14142135623731153:besthit_sum=189.8:bitscore_avg=244.5:bitscore_max=251.0:bitscore_min=238.0:bitscore_std=9.192388155425117:bitscore_sum=489.0:capture_class_counter=c__Gammaproteobacteria--2:capture_domain_counter=d__Bacteria--2:capture_family_counter=f__Aeromonadaceae--2:capture_genus_counter=g__Aeromonas--2:capture_order_counter=o__Enterobacterales--2:capture_phylum_counter=p__Proteobacteria--2:capture_species_counter=s__Aeromonas media--2:evalue_avg=1.49011e-81:evalue_max=2.98e-81:evalue_min=2.2e-85:evalue_std=2.1070226444440507e-81:evalue_sum=2.98022e-81:gapopen_avg=0.0:gapopen_max=0.0:gapopen_min=0.0:gapopen_std=0.0:gapopen_sum=0.0:gtdb_class_counter=:gtdb_domain_counter=:gtdb_family_counter=:gtdb_genus_counter=:gtdb_order_counter=:gtdb_phylum_counter=:gtdb_species_counter=:heptad_counter=MCP-40H--2:lbd_counter=:length_avg=168.0:length_max=181.0:length_min=155.0:length_std=18.384776310850235:length_sum=336.0:mismatch_avg=8.5:mismatch_max=9.0:mismatch_min=8.0:mismatch_std=0.7071067811865476:mismatch_sum=17.0:name=N465731:qcovhsp_avg=99.2:qcovhsp_max=100.0:qcovhsp_min=98.4:qcovhsp_std=1.131370849898472:qcovhsp_sum=198.4:qend_avg=169.5:qend_max=184.0:qend_min=155.0:qend_std=20.506096654409877:qend_sum=339.0:qstart_avg=2.5:qstart_max=4.0:qstart_min=1.0:qstart_std=2.1213203435596424:qstart_sum=5.0:ref_name_counter=RS_GCF_000819785.1_protein.faa_NZ_CDBK01000041.1_101@PF00015_full_PFAM.334.533--1||RS_GCF_000820165.1_protein.faa_NZ_CDDD01000030.1_42@PF00015_full_PFAM.360.532--1:scovhsp_avg=90.55:scovhsp_max=91.0:scovhsp_min=90.1:scovhsp_std=0.6363961030678968:scovhsp_sum=181.1:send_avg=168.0:send_max=181.0:send_min=155.0:send_std=18.384776310850235:send_sum=336.0:sstart_avg=1.0:sstart_max=1.0:sstart_min=1.0:sstart_std=0.0:sstart_sum=2.0],((((RS_GCF_000388115.1_protein.faa_NZ_AQGQ01000002.1_82@PF00015_full_PFAM.334.527:0.00388999[&&NHX:Type=GTDB:gtdb_class=c__Gammaproteobacteria:gtdb_domain=d__Bacteria:gtdb_family=f__Aeromonadaceae:gtdb_genus=g__Aeromonas:gtdb_order=o__Enterobacterales:gtdb_phylum=p__Proteobacteria:gtdb_species=s__Aeromonas molluscorum:heptad=MCP-40H:species=d__Bacteria_p__Proteobacteria_c__Gammaproteobacteria_o__Enterobacterales_f__Aeromonadaceae_g__Aeromonas_s__Aeromonas molluscorum],RS_GCF_000820045.1_protein.faa_NZ_CDBJ01000043.1_208@PF00015_full_PFAM.339.528:0.00838184[&&NHX:Type=GTDB:gtdb_class=c__Gammaproteobacteria:gtdb_domain=d__Bacteria:gtdb_family=f__Aeromonadaceae:gtdb_genus=g__Aeromonas:gtdb_order=o__Enterobacterales:gtdb_phylum=p__Proteobacteria:gtdb_species=s__Aeromonas rivuli:heptad=MCP-40H:species=d__Bacteria_p__Proteobacteria_c__Gammaproteobacteria_o__Enterobacterales_f__Aeromonadaceae_g__Aeromonas_s__Aeromonas rivuli])0.976:0.0330569[&&NHX:Sample_counter=:Type_counter=GTDB--2:capture_class_counter=:capture_domain_counter=:capture_family_counter=:capture_genus_counter=:capture_order_counter=:capture_phylum_counter=:capture_species_counter=:evoltype=D:gtdb_class_counter=c__Gammaproteobacteria--2:gtdb_domain_counter=d__Bacteria--2:gtdb_family_counter=f__Aeromonadaceae--2:gtdb_genus_counter=g__Aeromonas--2:gtdb_order_counter=o__Enterobacterales--2:gtdb_phylum_counter=p__Proteobacteria--2:gtdb_species_counter=s__Aeromonas molluscorum--1||s__Aeromonas rivuli--1:heptad_counter=MCP-40H--2:lbd_counter=:lca=d__Bacteria:lca_tree=g__Aeromonas:name=N465734:ref_name_counter=],(RS_GCF_000819765.1_protein.faa_NZ_CDBT01000015.1_37@PF00015_full_PFAM.432.621:0.0248313[&&NHX:Type=GTDB:gtdb_class=c__Gammaproteobacteria:gtdb_domain=d__Bacteria:gtdb_family=f__Aeromonadaceae:gtdb_genus=g__Aeromonas:gtdb_order=o__Enterobacterales:gtdb_phylum=p__Proteobacteria:gtdb_species=s__Aeromonas bivalvium:heptad=MCP-40H:species=d__Bacteria_p__Proteobacteria_c__Gammaproteobacteria_o__Enterobacterales_f__Aeromonadaceae_g__Aeromonas_s__Aeromonas bivalvium],(RS_GCF_000388115.1_protein.faa_NZ_AQGQ01000002.1_83@PF00015_full_PFAM.425.621:0.0230646[&&NHX:Type=GTDB:gtdb_class=c__Gammaproteobacteria:gtdb_domain=d__Bacteria:gtdb_family=f__Aeromonadaceae:gtdb_genus=g__Aeromonas:gtdb_order=o__Enterobacterales:gtdb_phylum=p__Proteobacteria:gtdb_species=s__Aeromonas molluscorum:heptad=MCP-40H:species=d__Bacteria_p__Proteobacteria_c__Gammaproteobacteria_o__Enterobacterales_f__Aeromonadaceae_g__Aeromonas_s__Aeromonas molluscorum],RS_GCF_000820045.1_protein.faa_NZ_CDBJ01000043.1_207@PF00015_full_PFAM.422.624:0.00376166[&&NHX:Type=GTDB:gtdb_class=c__Gammaproteobacteria:gtdb_domain=d__Bacteria:gtdb_family=f__Aeromonadaceae:gtdb_genus=g__Aeromonas:gtdb_order=o__Enterobacterales:gtdb_phylum=p__Proteobacteria:gtdb_species=s__Aeromonas rivuli:heptad=MCP-40H:species=d__Bacteria_p__Proteobacteria_c__Gammaproteobacteria_o__Enterobacterales_f__Aeromonadaceae_g__Aeromonas_s__Aeromonas rivuli])0.623:0.00344486[&&NHX:Sample_counter=:Type_counter=GTDB--2:capture_class_counter=:capture_domain_counter=:capture_family_counter=:capture_genus_counter=:capture_order_counter=:capture_phylum_counter=:capture_species_counter=:evoltype=D:gtdb_class_counter=c__Gammaproteobacteria--2:gtdb_domain_counter=d__Bacteria--2:gtdb_family_counter=f__Aeromonadaceae--2:gtdb_genus_counter=g__Aeromonas--2:gtdb_order_counter=o__Enterobacterales--2:gtdb_phylum_counter=p__Proteobacteria--2:gtdb_species_counter=s__Aeromonas molluscorum--1||s__Aeromonas rivuli--1:heptad_counter=MCP-40H--2:lbd_counter=:lca=d__Bacteria:lca_tree=g__Aeromonas:name=N465738:ref_name_counter=])0.818:0.00879954[&&NHX:Sample_counter=:Type_counter=GTDB--3:capture_class_counter=:capture_domain_counter=:capture_family_counter=:capture_genus_counter=:capture_order_counter=:capture_phylum_counter=:capture_species_counter=:evoltype=D:gtdb_class_counter=c__Gammaproteobacteria--3:gtdb_domain_counter=d__Bacteria--3:gtdb_family_counter=f__Aeromonadaceae--3:gtdb_genus_counter=g__Aeromonas--3:gtdb_order_counter=o__Enterobacterales--3:gtdb_phylum_counter=p__Proteobacteria--3:gtdb_species_counter=s__Aeromonas bivalvium--1||s__Aeromonas molluscorum--1||s__Aeromonas rivuli--1:heptad_counter=MCP-40H--3:lbd_counter=:lca=d__Bacteria:lca_tree=g__Aeromonas:name=N465739:ref_name_counter=])1:0.0648819[&&NHX:Sample_counter=:Type_counter=GTDB--5:capture_class_counter=:capture_domain_counter=:capture_family_counter=:capture_genus_counter=:capture_order_counter=:capture_phylum_counter=:capture_species_counter=:evoltype=D:gtdb_class_counter=c__Gammaproteobacteria--5:gtdb_domain_counter=d__Bacteria--5:gtdb_family_counter=f__Aeromonadaceae--5:gtdb_genus_counter=g__Aeromonas--5:gtdb_order_counter=o__Enterobacterales--5:gtdb_phylum_counter=p__Proteobacteria--5:gtdb_species_counter=s__Aeromonas bivalvium--1||s__Aeromonas molluscorum--2||s__Aeromonas rivuli--2:heptad_counter=MCP-40H--5:lbd_counter=:lca=d__Bacteria:lca_tree=g__Aeromonas:name=N465740:ref_name_counter=],(d52fcf36-f685-4660-909d-ac838648aad2_6@MCPsignal.65.210:5e-09[&&NHX:Sample=rhiztom2:Type=capture:besthit=93.8:bitscore=229.0:capture_class=c__Gammaproteobacteria:capture_domain=d__Bacteria:capture_family=f__Aeromonadaceae:capture_genus=g__Aeromonas:capture_order=o__Enterobacterales:capture_phylum=p__Proteobacteria:capture_species=s__Aeromonas caviae:evalue=9.02e-78:gapopen=0.0:heptad=MCP-40H:length=144.0:mismatch=9.0:qcovhsp=99.3:qend=145.0:qstart=2.0:ref_name=RS_GCF_000820165.1_protein.faa_NZ_CDDD01000030.1_42@PF00015_full_PFAM.360.532:scovhsp=83.7:send=155.0:sstart=12.0],(3a9fb6f0-ec29-44e0-99df-8933fd758006_6@MCPsignal.128.227:0.0235162[&&NHX:Sample=rhiztom1:Type=capture:capture_class=c__Thermoleophilia:capture_domain=d__Bacteria:capture_family=f__Solirubrobacteraceae:capture_genus=g__Patulibacter:capture_order=o__Solirubrobacterales:capture_phylum=p__Actinobacteriota:capture_species=s__Patulibacter americanus:heptad=MCP-40H],(ef90888b-22b1-43a5-bda6-90118f645f62_4@MCPsignal.23.154:5e-09[&&NHX:Sample=rhiztom1:Type=capture:besthit=98.4:bitscore=214.0:capture_class=c__Gammaproteobacteria:capture_domain=d__Bacteria:capture_family=f__Aeromonadaceae:capture_genus=g__Aeromonas:capture_order=o__Enterobacterales:capture_phylum=p__Proteobacteria:capture_species=s__Aeromonas caviae:evalue=1.08e-71:gapopen=1.0:heptad=MCP-40H:length=126.0:mismatch=1.0:qcovhsp=95.4:qend=131.0:qstart=7.0:ref_name=RS_GCF_000819785.1_protein.faa_NZ_CDBK01000041.1_101@PF00015_full_PFAM.334.533:scovhsp=63.3:send=181.0:sstart=56.0],661702ef-ded7-4675-af5a-905fceb02ee7_6@MCPsignal.29.205:0.0405679[&&NHX:Sample=rhiztom2:Type=capture:besthit=86.3:bitscore=251.0:capture_class=c__Gammaproteobacteria:capture_domain=d__Bacteria:capture_family=f__Rhodocyclaceae:capture_genus=g__Azovibrio:capture_order=o__Burkholderiales:capture_phylum=p__Proteobacteria:capture_species=s__Azovibrio restrictus:evalue=2.28e-85:gapopen=1.0:heptad=MCP-40H:length=175.0:mismatch=21.0:qcovhsp=97.7:qend=176.0:qstart=5.0:ref_name=RS_GCF_000819785.1_protein.faa_NZ_CDBK01000041.1_101@PF00015_full_PFAM.334.533:scovhsp=87.9:send=175.0:sstart=1.0])0:5e-09[&&NHX:Sample_counter=rhiztom1--1||rhiztom2--1:Type_counter=capture--2:besthit_avg=92.35:besthit_max=98.4:besthit_min=86.3:besthit_std=8.555992052357231:besthit_sum=184.7:bitscore_avg=232.5:bitscore_max=251.0:bitscore_min=214.0:bitscore_std=26.16295090390226:bitscore_sum=465.0:capture_class_counter=c__Gammaproteobacteria--2:capture_domain_counter=d__Bacteria--2:capture_family_counter=f__Aeromonadaceae--1||f__Rhodocyclaceae--1:capture_genus_counter=g__Aeromonas--1||g__Azovibrio--1:capture_order_counter=o__Burkholderiales--1||o__Enterobacterales--1:capture_phylum_counter=p__Proteobacteria--2:capture_species_counter=s__Aeromonas caviae--1||s__Azovibrio restrictus--1:evalue_avg=5.400000000000114e-72:evalue_max=1.08e-71:evalue_min=2.28e-85:evalue_std=7.636753236814552e-72:evalue_sum=1.0800000000000228e-71:gapopen_avg=1.0:gapopen_max=1.0:gapopen_min=1.0:gapopen_std=0.0:gapopen_sum=2.0:gtdb_class_counter=:gtdb_domain_counter=:gtdb_family_counter=:gtdb_genus_counter=:gtdb_order_counter=:gtdb_phylum_counter=:gtdb_species_counter=:heptad_counter=MCP-40H--2:lbd_counter=:length_avg=150.5:length_max=175.0:length_min=126.0:length_std=34.64823227814083:length_sum=301.0:mismatch_avg=11.0:mismatch_max=21.0:mismatch_min=1.0:mismatch_std=14.142135623730951:mismatch_sum=22.0:name=N465745:qcovhsp_avg=96.55000000000001:qcovhsp_max=97.7:qcovhsp_min=95.4:qcovhsp_std=1.6263455967290572:qcovhsp_sum=193.10000000000002:qend_avg=153.5:qend_max=176.0:qend_min=131.0:qend_std=31.81980515339464:qend_sum=307.0:qstart_avg=6.0:qstart_max=7.0:qstart_min=5.0:qstart_std=1.4142135623730951:qstart_sum=12.0:ref_name_counter=RS_GCF_000819785.1_protein.faa_NZ_CDBK01000041.1_101@PF00015_full_PFAM.334.533--2:scovhsp_avg=75.6:scovhsp_max=87.9:scovhsp_min=63.3:scovhsp_std=17.394826817189074:scovhsp_sum=151.2:send_avg=178.0:send_max=181.0:send_min=175.0:send_std=4.242640687119285:send_sum=356.0:sstart_avg=28.5:sstart_max=56.0:sstart_min=1.0:sstart_std=38.890872965260115:sstart_sum=57.0])0.004:0.0240997[&&NHX:Sample_counter=rhiztom1--2||rhiztom2--1:Type_counter=capture--3:besthit_avg=92.35:besthit_max=98.4:besthit_min=86.3:besthit_std=8.555992052357231:besthit_sum=184.7:bitscore_avg=232.5:bitscore_max=251.0:bitscore_min=214.0:bitscore_std=26.16295090390226:bitscore_sum=465.0:capture_class_counter=c__Gammaproteobacteria--2||c__Thermoleophilia--1:capture_domain_counter=d__Bacteria--3:capture_family_counter=f__Aeromonadaceae--1||f__Rhodocyclaceae--1||f__Solirubrobacteraceae--1:capture_genus_counter=g__Aeromonas--1||g__Azovibrio--1||g__Patulibacter--1:capture_order_counter=o__Burkholderiales--1||o__Enterobacterales--1||o__Solirubrobacterales--1:capture_phylum_counter=p__Actinobacteriota--1||p__Proteobacteria--2:capture_species_counter=s__Aeromonas caviae--1||s__Azovibrio restrictus--1||s__Patulibacter americanus--1:evalue_avg=5.400000000000114e-72:evalue_max=1.08e-71:evalue_min=2.28e-85:evalue_std=7.636753236814552e-72:evalue_sum=1.0800000000000228e-71:gapopen_avg=1.0:gapopen_max=1.0:gapopen_min=1.0:gapopen_std=0.0:gapopen_sum=2.0:gtdb_class_counter=:gtdb_domain_counter=:gtdb_family_counter=:gtdb_genus_counter=:gtdb_order_counter=:gtdb_phylum_counter=:gtdb_species_counter=:heptad_counter=MCP-40H--3:lbd_counter=:length_avg=150.5:length_max=175.0:length_min=126.0:length_std=34.64823227814083:length_sum=301.0:mismatch_avg=11.0:mismatch_max=21.0:mismatch_min=1.0:mismatch_std=14.142135623730951:mismatch_sum=22.0:name=N465746:qcovhsp_avg=96.55000000000001:qcovhsp_max=97.7:qcovhsp_min=95.4:qcovhsp_std=1.6263455967290572:qcovhsp_sum=193.10000000000002:qend_avg=153.5:qend_max=176.0:qend_min=131.0:qend_std=31.81980515339464:qend_sum=307.0:qstart_avg=6.0:qstart_max=7.0:qstart_min=5.0:qstart_std=1.4142135623730951:qstart_sum=12.0:ref_name_counter=RS_GCF_000819785.1_protein.faa_NZ_CDBK01000041.1_101@PF00015_full_PFAM.334.533--2:scovhsp_avg=75.6:scovhsp_max=87.9:scovhsp_min=63.3:scovhsp_std=17.394826817189074:scovhsp_sum=151.2:send_avg=178.0:send_max=181.0:send_min=175.0:send_std=4.242640687119285:send_sum=356.0:sstart_avg=28.5:sstart_max=56.0:sstart_min=1.0:sstart_std=38.890872965260115:sstart_sum=57.0])0.94:0.0227807[&&NHX:Sample_counter=rhiztom1--2||rhiztom2--2:Type_counter=capture--4:besthit_avg=92.83333333333333:besthit_max=98.4:besthit_min=86.3:besthit_std=6.107645481962209:besthit_sum=278.5:bitscore_avg=231.33333333333334:bitscore_max=251.0:bitscore_min=214.0:bitscore_std=18.610033136277146:bitscore_sum=694.0:capture_class_counter=c__Gammaproteobacteria--3||c__Thermoleophilia--1:capture_domain_counter=d__Bacteria--4:capture_family_counter=f__Aeromonadaceae--2||f__Rhodocyclaceae--1||f__Solirubrobacteraceae--1:capture_genus_counter=g__Aeromonas--2||g__Azovibrio--1||g__Patulibacter--1:capture_order_counter=o__Burkholderiales--1||o__Enterobacterales--2||o__Solirubrobacterales--1:capture_phylum_counter=p__Actinobacteriota--1||p__Proteobacteria--3:capture_species_counter=s__Aeromonas caviae--2||s__Azovibrio restrictus--1||s__Patulibacter americanus--1:evalue_avg=3.6000030066667423e-72:evalue_max=1.08e-71:evalue_min=2.28e-85:evalue_std=6.23538030339981e-72:evalue_sum=1.0800009020000227e-71:gapopen_avg=0.6666666666666666:gapopen_max=1.0:gapopen_min=0.0:gapopen_std=0.5773502691896258:gapopen_sum=2.0:gtdb_class_counter=:gtdb_domain_counter=:gtdb_family_counter=:gtdb_genus_counter=:gtdb_order_counter=:gtdb_phylum_counter=:gtdb_species_counter=:heptad_counter=MCP-40H--4:lbd_counter=:length_avg=148.33333333333334:length_max=175.0:length_min=126.0:length_std=24.78574859336174:length_sum=445.0:mismatch_avg=10.333333333333334:mismatch_max=21.0:mismatch_min=1.0:mismatch_std=10.066445913694334:mismatch_sum=31.0:name=N465747:qcovhsp_avg=97.46666666666665:qcovhsp_max=99.3:qcovhsp_min=95.4:qcovhsp_std=1.9604421270043442:qcovhsp_sum=292.4:qend_avg=150.66666666666666:qend_max=176.0:qend_min=131.0:qend_std=23.028967265887832:qend_sum=452.0:qstart_avg=4.666666666666667:qstart_max=7.0:qstart_min=2.0:qstart_std=2.516611478423583:qstart_sum=14.0:ref_name_counter=RS_GCF_000819785.1_protein.faa_NZ_CDBK01000041.1_101@PF00015_full_PFAM.334.533--2||RS_GCF_000820165.1_protein.faa_NZ_CDDD01000030.1_42@PF00015_full_PFAM.360.532--1:scovhsp_avg=78.3:scovhsp_max=87.9:scovhsp_min=63.3:scovhsp_std=13.15902731967679:scovhsp_sum=234.9:send_avg=170.33333333333334:send_max=181.0:send_min=155.0:send_std=13.613718571108091:send_sum=511.0:sstart_avg=23.0:sstart_max=56.0:sstart_min=1.0:sstart_std=29.103264421710495:sstart_sum=69.0])0.757:0.00666332[&&NHX:Sample_counter=rhiztom1--2||rhiztom2--2:Type_counter=GTDB--5||capture--4:besthit_avg=92.83333333333333:besthit_max=98.4:besthit_min=86.3:besthit_std=6.107645481962209:besthit_sum=278.5:bitscore_avg=231.33333333333334:bitscore_max=251.0:bitscore_min=214.0:bitscore_std=18.610033136277146:bitscore_sum=694.0:capture_class_counter=c__Gammaproteobacteria--3||c__Thermoleophilia--1:capture_domain_counter=d__Bacteria--4:capture_family_counter=f__Aeromonadaceae--2||f__Rhodocyclaceae--1||f__Solirubrobacteraceae--1:capture_genus_counter=g__Aeromonas--2||g__Azovibrio--1||g__Patulibacter--1:capture_order_counter=o__Burkholderiales--1||o__Enterobacterales--2||o__Solirubrobacterales--1:capture_phylum_counter=p__Actinobacteriota--1||p__Proteobacteria--3:capture_species_counter=s__Aeromonas caviae--2||s__Azovibrio restrictus--1||s__Patulibacter americanus--1:evalue_avg=3.600003006666743e-72:evalue_max=1.08e-71:evalue_min=2.28e-85:evalue_std=6.23538030339981e-72:evalue_sum=1.0800009020000229e-71:gapopen_avg=0.6666666666666666:gapopen_max=1.0:gapopen_min=0.0:gapopen_std=0.5773502691896258:gapopen_sum=2.0:gtdb_class_counter=c__Gammaproteobacteria--5:gtdb_domain_counter=d__Bacteria--5:gtdb_family_counter=f__Aeromonadaceae--5:gtdb_genus_counter=g__Aeromonas--5:gtdb_order_counter=o__Enterobacterales--5:gtdb_phylum_counter=p__Proteobacteria--5:gtdb_species_counter=s__Aeromonas bivalvium--1||s__Aeromonas molluscorum--2||s__Aeromonas rivuli--2:heptad_counter=MCP-40H--9:lbd_counter=:lca_tree=g__Aeromonas:length_avg=148.33333333333334:length_max=175.0:length_min=126.0:length_std=24.78574859336174:length_sum=445.0:mismatch_avg=10.333333333333334:mismatch_max=21.0:mismatch_min=1.0:mismatch_std=10.066445913694334:mismatch_sum=31.0:name=N465748:qcovhsp_avg=97.46666666666665:qcovhsp_max=99.3:qcovhsp_min=95.4:qcovhsp_std=1.9604421270043442:qcovhsp_sum=292.4:qend_avg=150.66666666666666:qend_max=176.0:qend_min=131.0:qend_std=23.028967265887832:qend_sum=452.0:qstart_avg=4.666666666666667:qstart_max=7.0:qstart_min=2.0:qstart_std=2.516611478423583:qstart_sum=14.0:ref_name_counter=RS_GCF_000819785.1_protein.faa_NZ_CDBK01000041.1_101@PF00015_full_PFAM.334.533--2||RS_GCF_000820165.1_protein.faa_NZ_CDDD01000030.1_42@PF00015_full_PFAM.360.532--1:scovhsp_avg=78.30000000000001:scovhsp_max=87.9:scovhsp_min=63.3:scovhsp_std=13.15902731967679:scovhsp_sum=234.90000000000003:send_avg=170.33333333333334:send_max=181.0:send_min=155.0:send_std=13.613718571108091:send_sum=511.0:sstart_avg=23.0:sstart_max=56.0:sstart_min=1.0:sstart_std=29.103264421710495:sstart_sum=69.0],(((b5316ee8-7277-48c1-8ad6-f71ca09cee20_1@MCPsignal.82.204:0.0564096[&&NHX:Sample=rhiztom3:Type=capture:besthit=87.7:bitscore=192.0:capture_class=c__Gammaproteobacteria:capture_domain=d__Bacteria:capture_family=f__Sedimenticolaceae:capture_genus=g__Sedimenticola:capture_order=o__Chromatiales:capture_phylum=p__Proteobacteria:capture_species=s__Sedimenticola thiotaurini:evalue=2.46e-63:gapopen=0.0:heptad=MCP-40H:length=122.0:mismatch=15.0:qcovhsp=100.0:qend=122.0:qstart=1.0:ref_name=RS_GCF_000819785.1_protein.faa_NZ_CDBK01000041.1_101@PF00015_full_PFAM.334.533:scovhsp=61.3:send=181.0:sstart=60.0],e5b147bb-def5-5654-a225-b528c40fdf2b_1@MCPsignal.18.137:0.0345251[&&NHX:Sample=rhiztom1:Type=capture:besthit=89.9:bitscore=184.0:capture_class=c__Gammaproteobacteria:capture_domain=d__Bacteria:capture_family=f__Steroidobacteraceae:capture_genus=g__FEN-1191:capture_order=o__Steroidobacterales:capture_phylum=p__Proteobacteria:capture_species=s__FEN-1191 sp013289615:evalue=4.8e-60:gapopen=0.0:heptad=MCP-40H:length=119.0:mismatch=12.0:qcovhsp=100.0:qend=119.0:qstart=1.0:ref_name=RS_GCF_000819785.1_protein.faa_NZ_CDBK01000041.1_101@PF00015_full_PFAM.334.533:scovhsp=59.8:send=181.0:sstart=63.0])0:5e-09[&&NHX:Sample_counter=rhiztom1--1||rhiztom3--1:Type_counter=capture--2:besthit_avg=88.80000000000001:besthit_max=89.9:besthit_min=87.7:besthit_std=1.5556349186104066:besthit_sum=177.60000000000002:bitscore_avg=188.0:bitscore_max=192.0:bitscore_min=184.0:bitscore_std=5.656854249492381:bitscore_sum=376.0:capture_class_counter=c__Gammaproteobacteria--2:capture_domain_counter=d__Bacteria--2:capture_family_counter=f__Sedimenticolaceae--1||f__Steroidobacteraceae--1:capture_genus_counter=g__FEN-1191--1||g__Sedimenticola--1:capture_order_counter=o__Chromatiales--1||o__Steroidobacterales--1:capture_phylum_counter=p__Proteobacteria--2:capture_species_counter=s__FEN-1191 sp013289615--1||s__Sedimenticola thiotaurini--1:evalue_avg=2.40123e-60:evalue_max=4.8e-60:evalue_min=2.46e-63:evalue_std=3.392373067013709e-60:evalue_sum=4.80246e-60:gapopen_avg=0.0:gapopen_max=0.0:gapopen_min=0.0:gapopen_std=0.0:gapopen_sum=0.0:gtdb_class_counter=:gtdb_domain_counter=:gtdb_family_counter=:gtdb_genus_counter=:gtdb_order_counter=:gtdb_phylum_counter=:gtdb_species_counter=:heptad_counter=MCP-40H--2:lbd_counter=:length_avg=120.5:length_max=122.0:length_min=119.0:length_std=2.1213203435596424:length_sum=241.0:mismatch_avg=13.5:mismatch_max=15.0:mismatch_min=12.0:mismatch_std=2.1213203435596424:mismatch_sum=27.0:name=N465751:qcovhsp_avg=100.0:qcovhsp_max=100.0:qcovhsp_min=100.0:qcovhsp_std=0.0:qcovhsp_sum=200.0:qend_avg=120.5:qend_max=122.0:qend_min=119.0:qend_std=2.1213203435596424:qend_sum=241.0:qstart_avg=1.0:qstart_max=1.0:qstart_min=1.0:qstart_std=0.0:qstart_sum=2.0:ref_name_counter=RS_GCF_000819785.1_protein.faa_NZ_CDBK01000041.1_101@PF00015_full_PFAM.334.533--2:scovhsp_avg=60.55:scovhsp_max=61.3:scovhsp_min=59.8:scovhsp_std=1.0606601717798212:scovhsp_sum=121.1:send_avg=181.0:send_max=181.0:send_min=181.0:send_std=0.0:send_sum=362.0:sstart_avg=61.5:sstart_max=63.0:sstart_min=60.0:sstart_std=2.1213203435596424:sstart_sum=123.0],(f72d6aca-cca2-4e08-8396-6fca6115f949_6@MCPsignal.202.325:5e-09[&&NHX:Sample=rhiztom1:Type=capture:besthit=94.3:bitscore=200.0:capture_class=c__Gammaproteobacteria:capture_domain=d__Bacteria:capture_family=f__Chromobacteriaceae:capture_genus=g__Chromobacterium:capture_order=o__Burkholderiales:capture_phylum=p__Proteobacteria:capture_species=s__Chromobacterium sp002213445:evalue=3.31e-66:gapopen=0.0:heptad=MCP-40H:length=122.0:mismatch=7.0:qcovhsp=99.2:qend=123.0:qstart=2.0:ref_name=RS_GCF_000819785.1_protein.faa_NZ_CDBK01000041.1_101@PF00015_full_PFAM.334.533:scovhsp=61.3:send=179.0:sstart=58.0],7598d86e-e431-4586-a083-6631490e9394_5@MCPsignal.361.471:5e-09[&&NHX:Sample=rhiztom1:Type=capture:besthit=93.6:bitscore=181.0:capture_class=c__Clostridia:capture_domain=d__Bacteria:capture_family=f__Oscillospiraceae:capture_genus=g__Enterenecus:capture_order=o__Oscillospirales:capture_phylum=p__Firmicutes_A:capture_species=s__Enterenecus sp910579155:evalue=5.48e-59:gapopen=0.0:heptad=MCP-40H:length=110.0:mismatch=7.0:qcovhsp=100.0:qend=110.0:qstart=1.0:ref_name=RS_GCF_000819785.1_protein.faa_NZ_CDBK01000041.1_101@PF00015_full_PFAM.334.533:scovhsp=55.3:send=181.0:sstart=72.0])0:5e-09[&&NHX:Sample_counter=rhiztom1--2:Type_counter=capture--2:besthit_avg=93.94999999999999:besthit_max=94.3:besthit_min=93.6:besthit_std=0.4949747468305853:besthit_sum=187.89999999999998:bitscore_avg=190.5:bitscore_max=200.0:bitscore_min=181.0:bitscore_std=13.435028842544403:bitscore_sum=381.0:capture_class_counter=c__Clostridia--1||c__Gammaproteobacteria--1:capture_domain_counter=d__Bacteria--2:capture_family_counter=f__Chromobacteriaceae--1||f__Oscillospiraceae--1:capture_genus_counter=g__Chromobacterium--1||g__Enterenecus--1:capture_order_counter=o__Burkholderiales--1||o__Oscillospirales--1:capture_phylum_counter=p__Firmicutes_A--1||p__Proteobacteria--1:capture_species_counter=s__Chromobacterium sp002213445--1||s__Enterenecus sp910579155--1:evalue_avg=2.7400001655e-59:evalue_max=5.48e-59:evalue_min=3.31e-66:evalue_std=3.874944926849936e-59:evalue_sum=5.480000331e-59:gapopen_avg=0.0:gapopen_max=0.0:gapopen_min=0.0:gapopen_std=0.0:gapopen_sum=0.0:gtdb_class_counter=:gtdb_domain_counter=:gtdb_family_counter=:gtdb_genus_counter=:gtdb_order_counter=:gtdb_phylum_counter=:gtdb_species_counter=:heptad_counter=MCP-40H--2:lbd_counter=:length_avg=116.0:length_max=122.0:length_min=110.0:length_std=8.48528137423857:length_sum=232.0:mismatch_avg=7.0:mismatch_max=7.0:mismatch_min=7.0:mismatch_std=0.0:mismatch_sum=14.0:name=N465754:qcovhsp_avg=99.6:qcovhsp_max=100.0:qcovhsp_min=99.2:qcovhsp_std=0.565685424949236:qcovhsp_sum=199.2:qend_avg=116.5:qend_max=123.0:qend_min=110.0:qend_std=9.192388155425117:qend_sum=233.0:qstart_avg=1.5:qstart_max=2.0:qstart_min=1.0:qstart_std=0.7071067811865476:qstart_sum=3.0:ref_name_counter=RS_GCF_000819785.1_protein.faa_NZ_CDBK01000041.1_101@PF00015_full_PFAM.334.533--2:scovhsp_avg=58.3:scovhsp_max=61.3:scovhsp_min=55.3:scovhsp_std=4.242640687119285:scovhsp_sum=116.6:send_avg=180.0:send_max=181.0:send_min=179.0:send_std=1.4142135623730951:send_sum=360.0:sstart_avg=65.0:sstart_max=72.0:sstart_min=58.0:sstart_std=9.899494936611665:sstart_sum=130.0])0.722:0.0125331[&&NHX:Sample_counter=rhiztom1--3||rhiztom3--1:Type_counter=capture--4:besthit_avg=91.375:besthit_max=94.3:besthit_min=87.7:besthit_std=3.1191612120354795:besthit_sum=365.5:bitscore_avg=189.25:bitscore_max=200.0:bitscore_min=181.0:bitscore_std=8.539125638299666:bitscore_sum=757.0:capture_class_counter=c__Clostridia--1||c__Gammaproteobacteria--3:capture_domain_counter=d__Bacteria--4:capture_family_counter=f__Chromobacteriaceae--1||f__Oscillospiraceae--1||f__Sedimenticolaceae--1||f__Steroidobacteraceae--1:capture_genus_counter=g__Chromobacterium--1||g__Enterenecus--1||g__FEN-1191--1||g__Sedimenticola--1:capture_order_counter=o__Burkholderiales--1||o__Chromatiales--1||o__Oscillospirales--1||o__Steroidobacterales--1:capture_phylum_counter=p__Firmicutes_A--1||p__Proteobacteria--3:capture_species_counter=s__Chromobacterium sp002213445--1||s__Enterenecus sp910579155--1||s__FEN-1191 sp013289615--1||s__Sedimenticola thiotaurini--1:evalue_avg=1.4900615827500002e-59:evalue_max=5.48e-59:evalue_min=3.31e-66:evalue_std=2.6695608864234815e-59:evalue_sum=5.960246331000001e-59:gapopen_avg=0.0:gapopen_max=0.0:gapopen_min=0.0:gapopen_std=0.0:gapopen_sum=0.0:gtdb_class_counter=:gtdb_domain_counter=:gtdb_family_counter=:gtdb_genus_counter=:gtdb_order_counter=:gtdb_phylum_counter=:gtdb_species_counter=:heptad_counter=MCP-40H--4:lbd_counter=:length_avg=118.25:length_max=122.0:length_min=110.0:length_std=5.678908345800274:length_sum=473.0:mismatch_avg=10.25:mismatch_max=15.0:mismatch_min=7.0:mismatch_std=3.947573094109004:mismatch_sum=41.0:name=N465755:qcovhsp_avg=99.8:qcovhsp_max=100.0:qcovhsp_min=99.2:qcovhsp_std=0.3999999999999986:qcovhsp_sum=399.2:qend_avg=118.5:qend_max=123.0:qend_min=110.0:qend_std=5.916079783099616:qend_sum=474.0:qstart_avg=1.25:qstart_max=2.0:qstart_min=1.0:qstart_std=0.5:qstart_sum=5.0:ref_name_counter=RS_GCF_000819785.1_protein.faa_NZ_CDBK01000041.1_101@PF00015_full_PFAM.334.533--4:scovhsp_avg=59.425:scovhsp_max=61.3:scovhsp_min=55.3:scovhsp_std=2.839454172900137:scovhsp_sum=237.7:send_avg=180.5:send_max=181.0:send_min=179.0:send_std=1.0:send_sum=722.0:sstart_avg=63.25:sstart_max=72.0:sstart_min=58.0:sstart_std=6.18465843842649:sstart_sum=253.0],7b58f828-b06c-40d0-9c31-a542d525e0a3_5@MCPsignal.23.181:0.0204002[&&NHX:Sample=rhiztom1:Type=capture:besthit=80.4:bitscore=213.0:capture_class=c__Gammaproteobacteria:capture_domain=d__Bacteria:capture_family=f__Aeromonadaceae:capture_genus=g__Aeromonas:capture_order=o__Enterobacterales:capture_phylum=p__Proteobacteria:capture_species=s__Aeromonas rivipollensis:evalue=5.19e-71:gapopen=1.0:heptad=MCP-40H:length=158.0:mismatch=30.0:qcovhsp=100.0:qend=158.0:qstart=1.0:ref_name=RS_GCF_000819805.1_protein.faa_NZ_CDCE01000020.1_333@PF00015_full_PFAM.445.627:scovhsp=86.3:send=158.0:sstart=2.0])0.812:0.117187[&&NHX:Sample_counter=rhiztom1--4||rhiztom3--1:Type_counter=capture--5:besthit_avg=89.17999999999999:besthit_max=94.3:besthit_min=80.4:besthit_std=5.602410195621163:besthit_sum=445.9:bitscore_avg=194.0:bitscore_max=213.0:bitscore_min=181.0:bitscore_std=12.942179105544785:bitscore_sum=970.0:capture_class_counter=c__Clostridia--1||c__Gammaproteobacteria--4:capture_domain_counter=d__Bacteria--5:capture_family_counter=f__Aeromonadaceae--1||f__Chromobacteriaceae--1||f__Oscillospiraceae--1||f__Sedimenticolaceae--1||f__Steroidobacteraceae--1:capture_genus_counter=g__Aeromonas--1||g__Chromobacterium--1||g__Enterenecus--1||g__FEN-1191--1||g__Sedimenticola--1:capture_order_counter=o__Burkholderiales--1||o__Chromatiales--1||o__Enterobacterales--1||o__Oscillospirales--1||o__Steroidobacterales--1:capture_phylum_counter=p__Firmicutes_A--1||p__Proteobacteria--4:capture_species_counter=s__Aeromonas rivipollensis--1||s__Chromobacterium sp002213445--1||s__Enterenecus sp910579155--1||s__FEN-1191 sp013289615--1||s__Sedimenticola thiotaurini--1:evalue_avg=1.192049266201038e-59:evalue_max=5.48e-59:evalue_min=5.19e-71:evalue_std=2.406028511638211e-59:evalue_sum=5.96024633100519e-59:gapopen_avg=0.2:gapopen_max=1.0:gapopen_min=0.0:gapopen_std=0.44721359549995804:gapopen_sum=1.0:gtdb_class_counter=:gtdb_domain_counter=:gtdb_family_counter=:gtdb_genus_counter=:gtdb_order_counter=:gtdb_phylum_counter=:gtdb_species_counter=:heptad_counter=MCP-40H--5:lbd_counter=:length_avg=126.2:length_max=158.0:length_min=110.0:length_std=18.444511378727277:length_sum=631.0:mismatch_avg=14.2:mismatch_max=30.0:mismatch_min=7.0:mismatch_std=9.47100839404126:mismatch_sum=71.0:name=N465757:qcovhsp_avg=99.84:qcovhsp_max=100.0:qcovhsp_min=99.2:qcovhsp_std=0.3577708763999651:qcovhsp_sum=499.2:qend_avg=126.4:qend_max=158.0:qend_min=110.0:qend_std=18.392933425639317:qend_sum=632.0:qstart_avg=1.2:qstart_max=2.0:qstart_min=1.0:qstart_std=0.4472135954999579:qstart_sum=6.0:ref_name_counter=RS_GCF_000819785.1_protein.faa_NZ_CDBK01000041.1_101@PF00015_full_PFAM.334.533--4||RS_GCF_000819805.1_protein.faa_NZ_CDCE01000020.1_333@PF00015_full_PFAM.445.627--1:scovhsp_avg=64.8:scovhsp_max=86.3:scovhsp_min=55.3:scovhsp_std=12.267844146385297:scovhsp_sum=324.0:send_avg=176.0:send_max=181.0:send_min=158.0:send_std=10.099504938362077:send_sum=880.0:sstart_avg=51.0:sstart_max=72.0:sstart_min=2.0:sstart_std=27.910571473905726:sstart_sum=255.0])0.741:0.0051333[&&NHX:Sample_counter=rhiztom1--6||rhiztom2--2||rhiztom3--1:Type_counter=GTDB--5||capture--9:besthit_avg=90.55:besthit_max=98.4:besthit_min=80.4:besthit_std=5.671734428600427:besthit_sum=724.4:bitscore_avg=208.0:bitscore_max=251.0:bitscore_min=181.0:bitscore_std=23.83275057562597:bitscore_sum=1664.0:capture_class_counter=c__Clostridia--1||c__Gammaproteobacteria--7||c__Thermoleophilia--1:capture_domain_counter=d__Bacteria--9:capture_family_counter=f__Aeromonadaceae--3||f__Chromobacteriaceae--1||f__Oscillospiraceae--1||f__Rhodocyclaceae--1||f__Sedimenticolaceae--1||f__Solirubrobacteraceae--1||f__Steroidobacteraceae--1:capture_genus_counter=g__Aeromonas--3||g__Azovibrio--1||g__Chromobacterium--1||g__Enterenecus--1||g__FEN-1191--1||g__Patulibacter--1||g__Sedimenticola--1:capture_order_counter=o__Burkholderiales--2||o__Chromatiales--1||o__Enterobacterales--3||o__Oscillospirales--1||o__Solirubrobacterales--1||o__Steroidobacterales--1:capture_phylum_counter=p__Actinobacteriota--1||p__Firmicutes_A--1||p__Proteobacteria--7:capture_species_counter=s__Aeromonas caviae--2||s__Aeromonas rivipollensis--1||s__Azovibrio restrictus--1||s__Chromobacterium sp002213445--1||s__Enterenecus sp910579155--1||s__FEN-1191 sp013289615--1||s__Patulibacter americanus--1||s__Sedimenticola thiotaurini--1:evalue_avg=7.450307913757838e-60:evalue_max=5.48e-59:evalue_min=2.28e-85:evalue_std=1.9205740592605528e-59:evalue_sum=5.960246331006271e-59:gapopen_avg=0.375:gapopen_max=1.0:gapopen_min=0.0:gapopen_std=0.5175491695067657:gapopen_sum=3.0:gtdb_class_counter=c__Gammaproteobacteria--5:gtdb_domain_counter=d__Bacteria--5:gtdb_family_counter=f__Aeromonadaceae--5:gtdb_genus_counter=g__Aeromonas--5:gtdb_order_counter=o__Enterobacterales--5:gtdb_phylum_counter=p__Proteobacteria--5:gtdb_species_counter=s__Aeromonas bivalvium--1||s__Aeromonas molluscorum--2||s__Aeromonas rivuli--2:heptad_counter=MCP-40H--14:lbd_counter=:lca_tree=g__Aeromonas:length_avg=134.5:length_max=175.0:length_min=110.0:length_std=22.386220251370197:length_sum=1076.0:mismatch_avg=12.75:mismatch_max=30.0:mismatch_min=1.0:mismatch_std=9.176834188013082:mismatch_sum=102.0:name=N465758:qcovhsp_avg=98.94999999999999:qcovhsp_max=100.0:qcovhsp_min=95.4:qcovhsp_std=1.637070554374488:qcovhsp_sum=791.5999999999999:qend_avg=135.5:qend_max=176.0:qend_min=110.0:qend_std=22.418104928192047:qend_sum=1084.0:qstart_avg=2.5:qstart_max=7.0:qstart_min=1.0:qstart_std=2.2677868380553634:qstart_sum=20.0:ref_name_counter=RS_GCF_000819785.1_protein.faa_NZ_CDBK01000041.1_101@PF00015_full_PFAM.334.533--6||RS_GCF_000819805.1_protein.faa_NZ_CDCE01000020.1_333@PF00015_full_PFAM.445.627--1||RS_GCF_000820165.1_protein.faa_NZ_CDDD01000030.1_42@PF00015_full_PFAM.360.532--1:scovhsp_avg=69.86250000000001:scovhsp_max=87.9:scovhsp_min=55.3:scovhsp_std=13.575391338742321:scovhsp_sum=558.9000000000001:send_avg=173.875:send_max=181.0:send_min=155.0:send_std=10.947113122384627:send_sum=1391.0:sstart_avg=40.5:sstart_max=72.0:sstart_min=1.0:sstart_std=29.952343099378005:sstart_sum=324.0])0:5e-09[&&NHX:Sample_counter=rhiztom1--8||rhiztom2--2||rhiztom3--1:Type_counter=GTDB--5||capture--11:besthit_avg=91.42:besthit_max=98.4:besthit_min=80.4:besthit_std=5.327872204006231:besthit_sum=914.2:bitscore_avg=215.3:bitscore_max=251.0:bitscore_min=181.0:bitscore_std=26.229965899922764:bitscore_sum=2153.0:capture_class_counter=c__Clostridia--1||c__Gammaproteobacteria--9||c__Thermoleophilia--1:capture_domain_counter=d__Bacteria--11:capture_family_counter=f__Aeromonadaceae--5||f__Chromobacteriaceae--1||f__Oscillospiraceae--1||f__Rhodocyclaceae--1||f__Sedimenticolaceae--1||f__Solirubrobacteraceae--1||f__Steroidobacteraceae--1:capture_genus_counter=g__Aeromonas--5||g__Azovibrio--1||g__Chromobacterium--1||g__Enterenecus--1||g__FEN-1191--1||g__Patulibacter--1||g__Sedimenticola--1:capture_order_counter=o__Burkholderiales--2||o__Chromatiales--1||o__Enterobacterales--5||o__Oscillospirales--1||o__Solirubrobacterales--1||o__Steroidobacterales--1:capture_phylum_counter=p__Actinobacteriota--1||p__Firmicutes_A--1||p__Proteobacteria--9:capture_species_counter=s__Aeromonas caviae--2||s__Aeromonas media--2||s__Aeromonas rivipollensis--1||s__Azovibrio restrictus--1||s__Chromobacterium sp002213445--1||s__Enterenecus sp910579155--1||s__FEN-1191 sp013289615--1||s__Patulibacter americanus--1||s__Sedimenticola thiotaurini--1:evalue_avg=5.960246331006271e-60:evalue_max=5.48e-59:evalue_min=2.2e-85:evalue_std=1.722670614929968e-59:evalue_sum=5.960246331006271e-59:gapopen_avg=0.3:gapopen_max=1.0:gapopen_min=0.0:gapopen_std=0.4830458915396479:gapopen_sum=3.0:gtdb_class_counter=c__Gammaproteobacteria--5:gtdb_domain_counter=d__Bacteria--5:gtdb_family_counter=f__Aeromonadaceae--5:gtdb_genus_counter=g__Aeromonas--5:gtdb_order_counter=o__Enterobacterales--5:gtdb_phylum_counter=p__Proteobacteria--5:gtdb_species_counter=s__Aeromonas bivalvium--1||s__Aeromonas molluscorum--2||s__Aeromonas rivuli--2:heptad_counter=MCP-40H--16:lbd_counter=:lca_tree=g__Aeromonas:length_avg=141.2:length_max=181.0:length_min=110.0:length_std=25.036861713170932:length_sum=1412.0:mismatch_avg=11.9:mismatch_max=30.0:mismatch_min=1.0:mismatch_std=8.292566952799758:mismatch_sum=119.0:name=N465759:qcovhsp_avg=99.0:qcovhsp_max=100.0:qcovhsp_min=95.4:qcovhsp_std=1.4959203781544563:qcovhsp_sum=990.0:qend_avg=142.3:qend_max=184.0:qend_min=110.0:qend_std=25.359854538664496:qend_sum=1423.0:qstart_avg=2.5:qstart_max=7.0:qstart_min=1.0:qstart_std=2.1213203435596424:qstart_sum=25.0:ref_name_counter=RS_GCF_000819785.1_protein.faa_NZ_CDBK01000041.1_101@PF00015_full_PFAM.334.533--7||RS_GCF_000819805.1_protein.faa_NZ_CDCE01000020.1_333@PF00015_full_PFAM.445.627--1||RS_GCF_000820165.1_protein.faa_NZ_CDDD01000030.1_42@PF00015_full_PFAM.360.532--2:scovhsp_avg=74.0:scovhsp_max=91.0:scovhsp_min=55.3:scovhsp_std=14.814407401805402:scovhsp_sum=740.0:send_avg=172.7:send_max=181.0:send_min=155.0:send_std=11.700427342623003:send_sum=1727.0:sstart_avg=32.6:sstart_max=72.0:sstart_min=1.0:sstart_std=31.227480775041006:sstart_sum=326.0],(((9454d200-0d2d-4d0e-9b96-8cb6b573146b_1@MCPsignal.27.167:5e-09[&&NHX:Sample=rhizpot3:Type=capture:besthit=95.6:bitscore=177.0:capture_class=c__Gammaproteobacteria:capture_domain=d__Bacteria:capture_family=f__Aeromonadaceae:capture_genus=g__Aeromonas:capture_order=o__Enterobacterales:capture_phylum=p__Proteobacteria:capture_species=s__Aeromonas media:evalue=8.23e-57:gapopen=0.0:heptad=MCP-40H:length=137.0:mismatch=6.0:qcovhsp=97.9:qend=140.0:qstart=4.0:ref_name=RS_GCF_000819785.1_protein.faa_NZ_CDBK01000041.1_102@PF00015_full_PFAM.422.620:scovhsp=69.2:send=137.0:sstart=1.0],af25dc5c-f4fd-4c51-b89e-db28e4e3b1f5_3@MCPsignal.129.313:0.00402945[&&NHX:Sample=rhiztom2:Type=capture:besthit=94.5:bitscore=251.0:capture_class=c__Gammaproteobacteria:capture_domain=d__Bacteria:capture_family=f__Aeromonadaceae:capture_genus=g__Aeromonas:capture_order=o__Enterobacterales:capture_phylum=p__Proteobacteria:capture_species=s__Aeromonas media:evalue=2.2e-85:gapopen=0.0:heptad=MCP-40H:length=181.0:mismatch=10.0:qcovhsp=98.4:qend=184.0:qstart=4.0:ref_name=RS_GCF_000819785.1_protein.faa_NZ_CDBK01000041.1_101@PF00015_full_PFAM.334.533:scovhsp=91.0:send=181.0:sstart=1.0])0:5e-09[&&NHX:Sample_counter=rhizpot3--1||rhiztom2--1:Type_counter=capture--2:besthit_avg=95.05:besthit_max=95.6:besthit_min=94.5:besthit_std=0.7778174593051983:besthit_sum=190.1:bitscore_avg=214.0:bitscore_max=251.0:bitscore_min=177.0:bitscore_std=52.32590180780452:bitscore_sum=428.0:capture_class_counter=c__Gammaproteobacteria--2:capture_domain_counter=d__Bacteria--2:capture_family_counter=f__Aeromonadaceae--2:capture_genus_counter=g__Aeromonas--2:capture_order_counter=o__Enterobacterales--2:capture_phylum_counter=p__Proteobacteria--2:capture_species_counter=s__Aeromonas media--2:evalue_avg=4.115e-57:evalue_max=8.23e-57:evalue_min=2.2e-85:evalue_std=5.819488809165287e-57:evalue_sum=8.23e-57:gapopen_avg=0.0:gapopen_max=0.0:gapopen_min=0.0:gapopen_std=0.0:gapopen_sum=0.0:gtdb_class_counter=:gtdb_domain_counter=:gtdb_family_counter=:gtdb_genus_counter=:gtdb_order_counter=:gtdb_phylum_counter=:gtdb_species_counter=:heptad_counter=MCP-40H--2:lbd_counter=:length_avg=159.0:length_max=181.0:length_min=137.0:length_std=31.11269837220809:length_sum=318.0:mismatch_avg=8.0:mismatch_max=10.0:mismatch_min=6.0:mismatch_std=2.8284271247461903:mismatch_sum=16.0:name=N465762:qcovhsp_avg=98.15:qcovhsp_max=98.4:qcovhsp_min=97.9:qcovhsp_std=0.3535533905932738:qcovhsp_sum=196.3:qend_avg=162.0:qend_max=184.0:qend_min=140.0:qend_std=31.11269837220809:qend_sum=324.0:qstart_avg=4.0:qstart_max=4.0:qstart_min=4.0:qstart_std=0.0:qstart_sum=8.0:ref_name_counter=RS_GCF_000819785.1_protein.faa_NZ_CDBK01000041.1_101@PF00015_full_PFAM.334.533--1||RS_GCF_000819785.1_protein.faa_NZ_CDBK01000041.1_102@PF00015_full_PFAM.422.620--1:scovhsp_avg=80.1:scovhsp_max=91.0:scovhsp_min=69.2:scovhsp_std=15.414927829866734:scovhsp_sum=160.2:send_avg=159.0:send_max=181.0:send_min=137.0:send_std=31.11269837220809:send_sum=318.0:sstart_avg=1.0:sstart_max=1.0:sstart_min=1.0:sstart_std=0.0:sstart_sum=2.0],((c7868a58-1ec5-4229-9c06-ee4aa632e61a_3@MCPsignal.12.168:5e-09[&&NHX:Sample=rhiztom2:Type=capture:besthit=86.5:bitscore=211.0:capture_class=c__Gammaproteobacteria:capture_domain=d__Bacteria:capture_family=f__Pseudomonadaceae:capture_genus=g__Pseudomonas:capture_order=o__Pseudomonadales:capture_phylum=p__Proteobacteria:capture_species=s__Pseudomonas nitroreducens_A:evalue=1.4e-70:gapopen=0.0:heptad=MCP-40H:length=155.0:mismatch=21.0:qcovhsp=99.4:qend=156.0:qstart=2.0:ref_name=RS_GCF_000820165.1_protein.faa_NZ_CDDD01000030.1_42@PF00015_full_PFAM.360.532:scovhsp=90.1:send=155.0:sstart=1.0],(20dd64b4-ef43-454f-b509-b9a4fe035c35_4@MCPsignal.17.142:0.00672554[&&NHX:Sample=rhiztom3:Type=capture:besthit=94.4:bitscore=202.0:capture_class=c__Gammaproteobacteria:capture_domain=d__Bacteria:capture_family=f__Aeromonadaceae:capture_genus=g__Aeromonas:capture_order=o__Enterobacterales:capture_phylum=p__Proteobacteria:capture_species=s__Aeromonas media:evalue=3.09e-67:gapopen=0.0:heptad=MCP-40H:length=124.0:mismatch=7.0:qcovhsp=99.2:qend=125.0:qstart=2.0:ref_name=RS_GCF_000819785.1_protein.faa_NZ_CDBK01000041.1_101@PF00015_full_PFAM.334.533:scovhsp=62.3:send=181.0:sstart=58.0],2039f5fb-4253-5333-87a8-219eafde4b2e_4@MCPsignal.155.339:0.0166568[&&NHX:Sample=rhiztom3:Type=capture:besthit=93.9:bitscore=246.0:capture_class=c__Gammaproteobacteria:capture_domain=d__Bacteria:capture_family=f__Aeromonadaceae:capture_genus=g__Aeromonas:capture_order=o__Enterobacterales:capture_phylum=p__Proteobacteria:capture_species=s__Aeromonas media:evalue=1.47e-83:gapopen=0.0:heptad=MCP-40H:length=181.0:mismatch=11.0:qcovhsp=98.4:qend=184.0:qstart=4.0:ref_name=RS_GCF_000819785.1_protein.faa_NZ_CDBK01000041.1_101@PF00015_full_PFAM.334.533:scovhsp=91.0:send=181.0:sstart=1.0])0:5e-09[&&NHX:Sample_counter=rhiztom3--2:Type_counter=capture--2:besthit_avg=94.15:besthit_max=94.4:besthit_min=93.9:besthit_std=0.3535533905932738:besthit_sum=188.3:bitscore_avg=224.0:bitscore_max=246.0:bitscore_min=202.0:bitscore_std=31.11269837220809:bitscore_sum=448.0:capture_class_counter=c__Gammaproteobacteria--2:capture_domain_counter=d__Bacteria--2:capture_family_counter=f__Aeromonadaceae--2:capture_genus_counter=g__Aeromonas--2:capture_order_counter=o__Enterobacterales--2:capture_phylum_counter=p__Proteobacteria--2:capture_species_counter=s__Aeromonas media--2:evalue_avg=1.545e-67:evalue_max=3.09e-67:evalue_min=1.47e-83:evalue_std=2.184959953866432e-67:evalue_sum=3.09e-67:gapopen_avg=0.0:gapopen_max=0.0:gapopen_min=0.0:gapopen_std=0.0:gapopen_sum=0.0:gtdb_class_counter=:gtdb_domain_counter=:gtdb_family_counter=:gtdb_genus_counter=:gtdb_order_counter=:gtdb_phylum_counter=:gtdb_species_counter=:heptad_counter=MCP-40H--2:lbd_counter=:length_avg=152.5:length_max=181.0:length_min=124.0:length_std=40.30508652763321:length_sum=305.0:mismatch_avg=9.0:mismatch_max=11.0:mismatch_min=7.0:mismatch_std=2.8284271247461903:mismatch_sum=18.0:name=N465766:qcovhsp_avg=98.80000000000001:qcovhsp_max=99.2:qcovhsp_min=98.4:qcovhsp_std=0.565685424949236:qcovhsp_sum=197.60000000000002:qend_avg=154.5:qend_max=184.0:qend_min=125.0:qend_std=41.71930009000631:qend_sum=309.0:qstart_avg=3.0:qstart_max=4.0:qstart_min=2.0:qstart_std=1.4142135623730951:qstart_sum=6.0:ref_name_counter=RS_GCF_000819785.1_protein.faa_NZ_CDBK01000041.1_101@PF00015_full_PFAM.334.533--2:scovhsp_avg=76.65:scovhsp_max=91.0:scovhsp_min=62.3:scovhsp_std=20.293964620053917:scovhsp_sum=153.3:send_avg=181.0:send_max=181.0:send_min=181.0:send_std=0.0:send_sum=362.0:sstart_avg=29.5:sstart_max=58.0:sstart_min=1.0:sstart_std=40.30508652763321:sstart_sum=59.0])0.997:5e-09[&&NHX:Sample_counter=rhiztom2--1||rhiztom3--2:Type_counter=capture--3:besthit_avg=91.60000000000001:besthit_max=94.4:besthit_min=86.5:besthit_std=4.423799272118936:besthit_sum=274.8:bitscore_avg=219.66666666666666:bitscore_max=246.0:bitscore_min=202.0:bitscore_std=23.245071162148186:bitscore_sum=659.0:capture_class_counter=c__Gammaproteobacteria--3:capture_domain_counter=d__Bacteria--3:capture_family_counter=f__Aeromonadaceae--2||f__Pseudomonadaceae--1:capture_genus_counter=g__Aeromonas--2||g__Pseudomonas--1:capture_order_counter=o__Enterobacterales--2||o__Pseudomonadales--1:capture_phylum_counter=p__Proteobacteria--3:capture_species_counter=s__Aeromonas media--2||s__Pseudomonas nitroreducens_A--1:evalue_avg=1.0304666666666667e-67:evalue_max=3.09e-67:evalue_min=1.47e-83:evalue_std=1.7836083239695126e-67:evalue_sum=3.0914e-67:gapopen_avg=0.0:gapopen_max=0.0:gapopen_min=0.0:gapopen_std=0.0:gapopen_sum=0.0:gtdb_class_counter=:gtdb_domain_counter=:gtdb_family_counter=:gtdb_genus_counter=:gtdb_order_counter=:gtdb_phylum_counter=:gtdb_species_counter=:heptad_counter=MCP-40H--3:lbd_counter=:length_avg=153.33333333333334:length_max=181.0:length_min=124.0:length_std=28.53652630109932:length_sum=460.0:mismatch_avg=13.0:mismatch_max=21.0:mismatch_min=7.0:mismatch_std=7.211102550927978:mismatch_sum=39.0:name=N465767:qcovhsp_avg=99.0:qcovhsp_max=99.4:qcovhsp_min=98.4:qcovhsp_std=0.5291502622129176:qcovhsp_sum=297.0:qend_avg=155.0:qend_max=184.0:qend_min=125.0:qend_std=29.512709126747414:qend_sum=465.0:qstart_avg=2.6666666666666665:qstart_max=4.0:qstart_min=2.0:qstart_std=1.1547005383792515:qstart_sum=8.0:ref_name_counter=RS_GCF_000819785.1_protein.faa_NZ_CDBK01000041.1_101@PF00015_full_PFAM.334.533--2||RS_GCF_000820165.1_protein.faa_NZ_CDDD01000030.1_42@PF00015_full_PFAM.360.532--1:scovhsp_avg=81.13333333333333:scovhsp_max=91.0:scovhsp_min=62.3:scovhsp_std=16.316351716401964:scovhsp_sum=243.39999999999998:send_avg=172.33333333333334:send_max=181.0:send_min=155.0:send_std=15.011106998930272:send_sum=517.0:sstart_avg=20.0:sstart_max=58.0:sstart_min=1.0:sstart_std=32.90896534380867:sstart_sum=60.0],((a1624d34-23bb-4f87-b5c0-046d66f24041_3@MCPsignal.151.335:0[&&NHX:Sample=rhiztom1:Type=capture:besthit=95.0:bitscore=251.0:capture_class=c__Gammaproteobacteria:capture_domain=d__Bacteria:capture_family=f__Aeromonadaceae:capture_genus=g__Aeromonas:capture_order=o__Enterobacterales:capture_phylum=p__Proteobacteria:capture_species=s__Aeromonas media:evalue=2.2e-85:gapopen=0.0:heptad=MCP-40H:length=181.0:mismatch=9.0:qcovhsp=98.4:qend=184.0:qstart=4.0:ref_name=RS_GCF_000819785.1_protein.faa_NZ_CDBK01000041.1_101@PF00015_full_PFAM.334.533:scovhsp=91.0:send=181.0:sstart=1.0],c60f4a46-5b4b-4e48-a1b2-a3ea6f0b02e9_6@MCPsignal.152.336:0[&&NHX:Sample=rhiztom3:Type=capture:besthit=95.0:bitscore=251.0:capture_class=c__Gammaproteobacteria:capture_domain=d__Bacteria:capture_family=f__Aeromonadaceae:capture_genus=g__Aeromonas:capture_order=o__Enterobacterales:capture_phylum=p__Proteobacteria:capture_species=s__Aeromonas media:evalue=2.2e-85:gapopen=0.0:heptad=MCP-40H:length=181.0:mismatch=9.0:qcovhsp=98.4:qend=184.0:qstart=4.0:ref_name=RS_GCF_000819785.1_protein.faa_NZ_CDBK01000041.1_101@PF00015_full_PFAM.334.533:scovhsp=91.0:send=181.0:sstart=1.0]):5e-09[&&NHX:Sample_counter=rhiztom1--1||rhiztom3--1:Type_counter=capture--2:besthit_avg=95.0:besthit_max=95.0:besthit_min=95.0:besthit_std=0.0:besthit_sum=190.0:bitscore_avg=251.0:bitscore_max=251.0:bitscore_min=251.0:bitscore_std=0.0:bitscore_sum=502.0:capture_class_counter=c__Gammaproteobacteria--2:capture_domain_counter=d__Bacteria--2:capture_family_counter=f__Aeromonadaceae--2:capture_genus_counter=g__Aeromonas--2:capture_order_counter=o__Enterobacterales--2:capture_phylum_counter=p__Proteobacteria--2:capture_species_counter=s__Aeromonas media--2:evalue_avg=2.2e-85:evalue_max=2.2e-85:evalue_min=2.2e-85:evalue_std=0.0:evalue_sum=4.4e-85:gapopen_avg=0.0:gapopen_max=0.0:gapopen_min=0.0:gapopen_std=0.0:gapopen_sum=0.0:gtdb_class_counter=:gtdb_domain_counter=:gtdb_family_counter=:gtdb_genus_counter=:gtdb_order_counter=:gtdb_phylum_counter=:gtdb_species_counter=:heptad_counter=MCP-40H--2:lbd_counter=:length_avg=181.0:length_max=181.0:length_min=181.0:length_std=0.0:length_sum=362.0:mismatch_avg=9.0:mismatch_max=9.0:mismatch_min=9.0:mismatch_std=0.0:mismatch_sum=18.0:name=N465770:qcovhsp_avg=98.4:qcovhsp_max=98.4:qcovhsp_min=98.4:qcovhsp_std=0.0:qcovhsp_sum=196.8:qend_avg=184.0:qend_max=184.0:qend_min=184.0:qend_std=0.0:qend_sum=368.0:qstart_avg=4.0:qstart_max=4.0:qstart_min=4.0:qstart_std=0.0:qstart_sum=8.0:ref_name_counter=RS_GCF_000819785.1_protein.faa_NZ_CDBK01000041.1_101@PF00015_full_PFAM.334.533--2:scovhsp_avg=91.0:scovhsp_max=91.0:scovhsp_min=91.0:scovhsp_std=0.0:scovhsp_sum=182.0:send_avg=181.0:send_max=181.0:send_min=181.0:send_std=0.0:send_sum=362.0:sstart_avg=1.0:sstart_max=1.0:sstart_min=1.0:sstart_std=0.0:sstart_sum=2.0],(ac1ac3c0-f19a-46d9-9de3-516f35444adf_2@MCPsignal.138.292:5e-09[&&NHX:Sample=rhiztom1:Type=capture:besthit=86.0:bitscore=202.0:capture_class=c__Gammaproteobacteria:capture_domain=d__Bacteria:capture_family=f__Aeromonadaceae:capture_genus=g__Aeromonas:capture_order=o__Enterobacterales:capture_phylum=p__Proteobacteria:capture_species=s__Aeromonas media:evalue=8.26e-67:gapopen=0.0:heptad=MCP-40H:length=150.0:mismatch=21.0:qcovhsp=97.4:qend=151.0:qstart=2.0:ref_name=RS_GCF_000820165.1_protein.faa_NZ_CDDD01000030.1_42@PF00015_full_PFAM.360.532:scovhsp=87.2:send=150.0:sstart=1.0],c30cca9f-39e0-4df5-8fab-5956397ea977_5@MCPsignal.141.294:5e-09[&&NHX:Sample=rhiztom1:Type=capture:besthit=94.7:bitscore=229.0:capture_class=c__Gammaproteobacteria:capture_domain=d__Bacteria:capture_family=f__Aeromonadaceae:capture_genus=g__Aeromonas:capture_order=o__Enterobacterales:capture_phylum=p__Proteobacteria:capture_species=s__Aeromonas media:evalue=1.76e-77:gapopen=0.0:heptad=MCP-40H:length=150.0:mismatch=8.0:qcovhsp=98.0:qend=150.0:qstart=1.0:ref_name=RS_GCF_000820165.1_protein.faa_NZ_CDDD01000030.1_42@PF00015_full_PFAM.360.532:scovhsp=87.2:send=150.0:sstart=1.0])0.954:0.016031[&&NHX:Sample_counter=rhiztom1--2:Type_counter=capture--2:besthit_avg=90.35:besthit_max=94.7:besthit_min=86.0:besthit_std=6.1518289963229655:besthit_sum=180.7:bitscore_avg=215.5:bitscore_max=229.0:bitscore_min=202.0:bitscore_std=19.091883092036785:bitscore_sum=431.0:capture_class_counter=c__Gammaproteobacteria--2:capture_domain_counter=d__Bacteria--2:capture_family_counter=f__Aeromonadaceae--2:capture_genus_counter=g__Aeromonas--2:capture_order_counter=o__Enterobacterales--2:capture_phylum_counter=p__Proteobacteria--2:capture_species_counter=s__Aeromonas media--2:evalue_avg=4.130000000088e-67:evalue_max=8.26e-67:evalue_min=1.76e-77:evalue_std=5.840702012476432e-67:evalue_sum=8.260000000176e-67:gapopen_avg=0.0:gapopen_max=0.0:gapopen_min=0.0:gapopen_std=0.0:gapopen_sum=0.0:gtdb_class_counter=:gtdb_domain_counter=:gtdb_family_counter=:gtdb_genus_counter=:gtdb_order_counter=:gtdb_phylum_counter=:gtdb_species_counter=:heptad_counter=MCP-40H--2:lbd_counter=:length_avg=150.0:length_max=150.0:length_min=150.0:length_std=0.0:length_sum=300.0:mismatch_avg=14.5:mismatch_max=21.0:mismatch_min=8.0:mismatch_std=9.192388155425117:mismatch_sum=29.0:name=N465773:qcovhsp_avg=97.7:qcovhsp_max=98.0:qcovhsp_min=97.4:qcovhsp_std=0.42426406871192446:qcovhsp_sum=195.4:qend_avg=150.5:qend_max=151.0:qend_min=150.0:qend_std=0.7071067811865476:qend_sum=301.0:qstart_avg=1.5:qstart_max=2.0:qstart_min=1.0:qstart_std=0.7071067811865476:qstart_sum=3.0:ref_name_counter=RS_GCF_000820165.1_protein.faa_NZ_CDDD01000030.1_42@PF00015_full_PFAM.360.532--2:scovhsp_avg=87.2:scovhsp_max=87.2:scovhsp_min=87.2:scovhsp_std=0.0:scovhsp_sum=174.4:send_avg=150.0:send_max=150.0:send_min=150.0:send_std=0.0:send_sum=300.0:sstart_avg=1.0:sstart_max=1.0:sstart_min=1.0:sstart_std=0.0:sstart_sum=2.0])0:5e-09[&&NHX:Sample_counter=rhiztom1--3||rhiztom3--1:Type_counter=capture--4:besthit_avg=92.675:besthit_max=95.0:besthit_min=86.0:besthit_std=4.45224662389675:besthit_sum=370.7:bitscore_avg=233.25:bitscore_max=251.0:bitscore_min=202.0:bitscore_std=23.271943050233975:bitscore_sum=933.0:capture_class_counter=c__Gammaproteobacteria--4:capture_domain_counter=d__Bacteria--4:capture_family_counter=f__Aeromonadaceae--4:capture_genus_counter=g__Aeromonas--4:capture_order_counter=o__Enterobacterales--4:capture_phylum_counter=p__Proteobacteria--4:capture_species_counter=s__Aeromonas media--4:evalue_avg=2.065000000044e-67:evalue_max=8.26e-67:evalue_min=2.2e-85:evalue_std=4.129999999970667e-67:evalue_sum=8.260000000176e-67:gapopen_avg=0.0:gapopen_max=0.0:gapopen_min=0.0:gapopen_std=0.0:gapopen_sum=0.0:gtdb_class_counter=:gtdb_domain_counter=:gtdb_family_counter=:gtdb_genus_counter=:gtdb_order_counter=:gtdb_phylum_counter=:gtdb_species_counter=:heptad_counter=MCP-40H--4:lbd_counter=:length_avg=165.5:length_max=181.0:length_min=150.0:length_std=17.897858344878397:length_sum=662.0:mismatch_avg=11.75:mismatch_max=21.0:mismatch_min=8.0:mismatch_std=6.18465843842649:mismatch_sum=47.0:name=N465774:qcovhsp_avg=98.05000000000001:qcovhsp_max=98.4:qcovhsp_min=97.4:qcovhsp_std=0.472581562625261:qcovhsp_sum=392.20000000000005:qend_avg=167.25:qend_max=184.0:qend_min=150.0:qend_std=19.345542122153102:qend_sum=669.0:qstart_avg=2.75:qstart_max=4.0:qstart_min=1.0:qstart_std=1.5:qstart_sum=11.0:ref_name_counter=RS_GCF_000819785.1_protein.faa_NZ_CDBK01000041.1_101@PF00015_full_PFAM.334.533--2||RS_GCF_000820165.1_protein.faa_NZ_CDDD01000030.1_42@PF00015_full_PFAM.360.532--2:scovhsp_avg=89.1:scovhsp_max=91.0:scovhsp_min=87.2:scovhsp_std=2.193931022920576:scovhsp_sum=356.4:send_avg=165.5:send_max=181.0:send_min=150.0:send_std=17.897858344878397:send_sum=662.0:sstart_avg=1.0:sstart_max=1.0:sstart_min=1.0:sstart_std=0.0:sstart_sum=4.0])0:6e-09[&&NHX:Sample_counter=rhiztom1--3||rhiztom2--1||rhiztom3--3:Type_counter=capture--7:besthit_avg=92.21428571428571:besthit_max=95.0:besthit_min=86.0:besthit_std=4.094479442464196:besthit_sum=645.5:bitscore_avg=227.42857142857142:bitscore_max=251.0:bitscore_min=202.0:bitscore_std=22.44145823290117:bitscore_sum=1592.0:capture_class_counter=c__Gammaproteobacteria--7:capture_domain_counter=d__Bacteria--7:capture_family_counter=f__Aeromonadaceae--6||f__Pseudomonadaceae--1:capture_genus_counter=g__Aeromonas--6||g__Pseudomonas--1:capture_order_counter=o__Enterobacterales--6||o__Pseudomonadales--1:capture_phylum_counter=p__Proteobacteria--7:capture_species_counter=s__Aeromonas media--6||s__Pseudomonas nitroreducens_A--1:evalue_avg=1.621628571453714e-67:evalue_max=8.26e-67:evalue_min=2.2e-85:evalue_std=3.1455775143767294e-67:evalue_sum=1.1351400000176e-66:gapopen_avg=0.0:gapopen_max=0.0:gapopen_min=0.0:gapopen_std=0.0:gapopen_sum=0.0:gtdb_class_counter=:gtdb_domain_counter=:gtdb_family_counter=:gtdb_genus_counter=:gtdb_order_counter=:gtdb_phylum_counter=:gtdb_species_counter=:heptad_counter=MCP-40H--7:lbd_counter=:length_avg=160.28571428571428:length_max=181.0:length_min=124.0:length_std=21.769353731903987:length_sum=1122.0:mismatch_avg=12.285714285714286:mismatch_max=21.0:mismatch_min=7.0:mismatch_std=6.074928962939559:mismatch_sum=86.0:name=N465775:qcovhsp_avg=98.45714285714287:qcovhsp_max=99.4:qcovhsp_min=97.4:qcovhsp_std=0.6803360514166091:qcovhsp_sum=689.2:qend_avg=162.0:qend_max=184.0:qend_min=125.0:qend_std=22.810816147900834:qend_sum=1134.0:qstart_avg=2.7142857142857144:qstart_max=4.0:qstart_min=1.0:qstart_std=1.2535663410560174:qstart_sum=19.0:ref_name_counter=RS_GCF_000819785.1_protein.faa_NZ_CDBK01000041.1_101@PF00015_full_PFAM.334.533--4||RS_GCF_000820165.1_protein.faa_NZ_CDDD01000030.1_42@PF00015_full_PFAM.360.532--3:scovhsp_avg=85.6857142857143:scovhsp_max=91.0:scovhsp_min=62.3:scovhsp_std=10.453775804532475:scovhsp_sum=599.8000000000001:send_avg=168.42857142857142:send_max=181.0:send_min=150.0:send_std=15.767658279498818:send_sum=1179.0:sstart_avg=9.142857142857142:sstart_max=58.0:sstart_min=1.0:sstart_std=21.543974961525954:sstart_sum=64.0])0:6e-09[&&NHX:Sample_counter=rhizpot3--1||rhiztom1--3||rhiztom2--2||rhiztom3--3:Type_counter=capture--9:besthit_avg=92.84444444444445:besthit_max=95.6:besthit_min=86.0:besthit_std=3.7699837901213553:besthit_sum=835.6:bitscore_avg=224.44444444444446:bitscore_max=251.0:bitscore_min=177.0:bitscore_std=27.4777687918393:bitscore_sum=2020.0:capture_class_counter=c__Gammaproteobacteria--9:capture_domain_counter=d__Bacteria--9:capture_family_counter=f__Aeromonadaceae--8||f__Pseudomonadaceae--1:capture_genus_counter=g__Aeromonas--8||g__Pseudomonas--1:capture_order_counter=o__Enterobacterales--8||o__Pseudomonadales--1:capture_phylum_counter=p__Proteobacteria--9:capture_species_counter=s__Aeromonas media--8||s__Pseudomonas nitroreducens_A--1:evalue_avg=9.144444445705712e-58:evalue_max=8.23e-57:evalue_min=2.2e-85:evalue_std=2.7433333332860355e-57:evalue_sum=8.230000001135141e-57:gapopen_avg=0.0:gapopen_max=0.0:gapopen_min=0.0:gapopen_std=0.0:gapopen_sum=0.0:gtdb_class_counter=:gtdb_domain_counter=:gtdb_family_counter=:gtdb_genus_counter=:gtdb_order_counter=:gtdb_phylum_counter=:gtdb_species_counter=:heptad_counter=MCP-40H--9:lbd_counter=:length_avg=160.0:length_max=181.0:length_min=124.0:length_std=21.834605560898048:length_sum=1440.0:mismatch_avg=11.333333333333334:mismatch_max=21.0:mismatch_min=6.0:mismatch_std=5.678908345800274:mismatch_sum=102.0:name=N465776:qcovhsp_avg=98.38888888888889:qcovhsp_max=99.4:qcovhsp_min=97.4:qcovhsp_std=0.6173419725817377:qcovhsp_sum=885.5:qend_avg=162.0:qend_max=184.0:qend_min=125.0:qend_std=22.610838109190027:qend_sum=1458.0:qstart_avg=3.0:qstart_max=4.0:qstart_min=1.0:qstart_std=1.224744871391589:qstart_sum=27.0:ref_name_counter=RS_GCF_000819785.1_protein.faa_NZ_CDBK01000041.1_101@PF00015_full_PFAM.334.533--5||RS_GCF_000819785.1_protein.faa_NZ_CDBK01000041.1_102@PF00015_full_PFAM.422.620--1||RS_GCF_000820165.1_protein.faa_NZ_CDDD01000030.1_42@PF00015_full_PFAM.360.532--3:scovhsp_avg=84.44444444444444:scovhsp_max=91.0:scovhsp_min=62.3:scovhsp_std=10.850358417019125:scovhsp_sum=760.0:send_avg=166.33333333333334:send_max=181.0:send_min=137.0:send_std=18.0208212909401:send_sum=1497.0:sstart_avg=7.333333333333333:sstart_max=58.0:sstart_min=1.0:sstart_std=19.0:sstart_sum=66.0],(9c1690d3-345d-4e59-bc0e-adca5b7e3765_5@MCPsignal.129.288:0.0644999[&&NHX:Sample=rhiztom2:Type=capture:besthit=78.4:bitscore=194.0:capture_class=c__Gammaproteobacteria:capture_domain=d__Bacteria:capture_family=f__Aeromonadaceae:capture_genus=g__Aeromonas:capture_order=o__Enterobacterales:capture_phylum=p__Proteobacteria:capture_species=s__Aeromonas media:evalue=3.71e-63:gapopen=0.0:heptad=MCP-40H:length=153.0:mismatch=33.0:qcovhsp=96.2:qend=155.0:qstart=3.0:ref_name=RS_GCF_900637545.1_protein.faa_NZ_LR134376.1_3593@PF00015_full_PFAM.421.620:scovhsp=76.9:send=153.0:sstart=1.0],(a7ed486f-fb79-4319-a8bc-d43b5ab059f1_2@MCPsignal.129.280:0.0251083[&&NHX:Sample=rhiztom2:Type=capture:besthit=83.1:bitscore=211.0:capture_class=c__Gammaproteobacteria:capture_domain=d__Bacteria:capture_family=f__Aeromonadaceae:capture_genus=g__Aeromonas:capture_order=o__Enterobacterales:capture_phylum=p__Proteobacteria:capture_species=s__Aeromonas media:evalue=5.6e-70:gapopen=0.0:heptad=MCP-40H:length=148.0:mismatch=25.0:qcovhsp=98.0:qend=150.0:qstart=3.0:ref_name=RS_GCF_900637545.1_protein.faa_NZ_LR134376.1_3593@PF00015_full_PFAM.421.620:scovhsp=74.4:send=148.0:sstart=1.0],3ac048c4-2369-4b2e-8de5-d2ba3331e26a_4@MCPsignal.141.268:0.0982649[&&NHX:Sample=rhiztom3:Type=capture:besthit=84.1:bitscore=181.0:capture_class=c__Gammaproteobacteria:capture_domain=d__Bacteria:capture_family=f__Aeromonadaceae:capture_genus=g__Aeromonas:capture_order=o__Enterobacterales:capture_phylum=p__Proteobacteria:capture_species=s__Aeromonas media:evalue=1.54e-58:gapopen=0.0:heptad=MCP-40H:length=126.0:mismatch=20.0:qcovhsp=99.2:qend=127.0:qstart=2.0:ref_name=RS_GCF_000819785.1_protein.faa_NZ_CDBK01000041.1_101@PF00015_full_PFAM.334.533:scovhsp=63.3:send=181.0:sstart=56.0])0:5e-09[&&NHX:Sample_counter=rhiztom2--1||rhiztom3--1:Type_counter=capture--2:besthit_avg=83.6:besthit_max=84.1:besthit_min=83.1:besthit_std=0.7071067811865476:besthit_sum=167.2:bitscore_avg=196.0:bitscore_max=211.0:bitscore_min=181.0:bitscore_std=21.213203435596427:bitscore_sum=392.0:capture_class_counter=c__Gammaproteobacteria--2:capture_domain_counter=d__Bacteria--2:capture_family_counter=f__Aeromonadaceae--2:capture_genus_counter=g__Aeromonas--2:capture_order_counter=o__Enterobacterales--2:capture_phylum_counter=p__Proteobacteria--2:capture_species_counter=s__Aeromonas media--2:evalue_avg=7.700000000028e-59:evalue_max=1.54e-58:evalue_min=5.6e-70:evalue_std=1.0889444430233234e-58:evalue_sum=1.5400000000056e-58:gapopen_avg=0.0:gapopen_max=0.0:gapopen_min=0.0:gapopen_std=0.0:gapopen_sum=0.0:gtdb_class_counter=:gtdb_domain_counter=:gtdb_family_counter=:gtdb_genus_counter=:gtdb_order_counter=:gtdb_phylum_counter=:gtdb_species_counter=:heptad_counter=MCP-40H--2:lbd_counter=:length_avg=137.0:length_max=148.0:length_min=126.0:length_std=15.556349186104045:length_sum=274.0:mismatch_avg=22.5:mismatch_max=25.0:mismatch_min=20.0:mismatch_std=3.5355339059327378:mismatch_sum=45.0:name=N465780:qcovhsp_avg=98.6:qcovhsp_max=99.2:qcovhsp_min=98.0:qcovhsp_std=0.848528137423859:qcovhsp_sum=197.2:qend_avg=138.5:qend_max=150.0:qend_min=127.0:qend_std=16.263455967290593:qend_sum=277.0:qstart_avg=2.5:qstart_max=3.0:qstart_min=2.0:qstart_std=0.7071067811865476:qstart_sum=5.0:ref_name_counter=RS_GCF_000819785.1_protein.faa_NZ_CDBK01000041.1_101@PF00015_full_PFAM.334.533--1||RS_GCF_900637545.1_protein.faa_NZ_LR134376.1_3593@PF00015_full_PFAM.421.620--1:scovhsp_avg=68.85:scovhsp_max=74.4:scovhsp_min=63.3:scovhsp_std=7.848885271170683:scovhsp_sum=137.7:send_avg=164.5:send_max=181.0:send_min=148.0:send_std=23.33452377915607:send_sum=329.0:sstart_avg=28.5:sstart_max=56.0:sstart_min=1.0:sstart_std=38.890872965260115:sstart_sum=57.0])0:5e-09[&&NHX:Sample_counter=rhiztom2--2||rhiztom3--1:Type_counter=capture--3:besthit_avg=81.86666666666666:besthit_max=84.1:besthit_min=78.4:besthit_std=3.0435724623102525:besthit_sum=245.6:bitscore_avg=195.33333333333334:bitscore_max=211.0:bitscore_min=181.0:bitscore_std=15.044378795195678:bitscore_sum=586.0:capture_class_counter=c__Gammaproteobacteria--3:capture_domain_counter=d__Bacteria--3:capture_family_counter=f__Aeromonadaceae--3:capture_genus_counter=g__Aeromonas--3:capture_order_counter=o__Enterobacterales--3:capture_phylum_counter=p__Proteobacteria--3:capture_species_counter=s__Aeromonas media--3:evalue_avg=5.1334570000186665e-59:evalue_max=1.54e-58:evalue_min=5.6e-70:evalue_std=8.891087048964233e-59:evalue_sum=1.5400371000056e-58:gapopen_avg=0.0:gapopen_max=0.0:gapopen_min=0.0:gapopen_std=0.0:gapopen_sum=0.0:gtdb_class_counter=:gtdb_domain_counter=:gtdb_family_counter=:gtdb_genus_counter=:gtdb_order_counter=:gtdb_phylum_counter=:gtdb_species_counter=:heptad_counter=MCP-40H--3:lbd_counter=:length_avg=142.33333333333334:length_max=153.0:length_min=126.0:length_std=14.364307617610164:length_sum=427.0:mismatch_avg=26.0:mismatch_max=33.0:mismatch_min=20.0:mismatch_std=6.557438524302:mismatch_sum=78.0:name=N465781:qcovhsp_avg=97.8:qcovhsp_max=99.2:qcovhsp_min=96.2:qcovhsp_std=1.5099668870541498:qcovhsp_sum=293.4:qend_avg=144.0:qend_max=155.0:qend_min=127.0:qend_std=14.933184523068078:qend_sum=432.0:qstart_avg=2.6666666666666665:qstart_max=3.0:qstart_min=2.0:qstart_std=0.5773502691896258:qstart_sum=8.0:ref_name_counter=RS_GCF_000819785.1_protein.faa_NZ_CDBK01000041.1_101@PF00015_full_PFAM.334.533--1||RS_GCF_900637545.1_protein.faa_NZ_LR134376.1_3593@PF00015_full_PFAM.421.620--2:scovhsp_avg=71.53333333333333:scovhsp_max=76.9:scovhsp_min=63.3:scovhsp_std=7.239014665915065:scovhsp_sum=214.6:send_avg=160.66666666666666:send_max=181.0:send_min=148.0:send_std=17.7857620959388:send_sum=482.0:sstart_avg=19.333333333333332:sstart_max=56.0:sstart_min=1.0:sstart_std=31.75426480542942:sstart_sum=58.0])0.922:0.00402921[&&NHX:Sample_counter=rhizpot3--1||rhiztom1--3||rhiztom2--4||rhiztom3--4:Type_counter=capture--12:besthit_avg=90.10000000000001:besthit_max=95.6:besthit_min=78.4:besthit_std=6.055651004715274:besthit_sum=1081.2:bitscore_avg=217.16666666666666:bitscore_max=251.0:bitscore_min=177.0:bitscore_std=27.633422889791643:bitscore_sum=2606.0:capture_class_counter=c__Gammaproteobacteria--12:capture_domain_counter=d__Bacteria--12:capture_family_counter=f__Aeromonadaceae--11||f__Pseudomonadaceae--1:capture_genus_counter=g__Aeromonas--11||g__Pseudomonas--1:capture_order_counter=o__Enterobacterales--11||o__Pseudomonadales--1:capture_phylum_counter=p__Proteobacteria--12:capture_species_counter=s__Aeromonas media--11||s__Pseudomonas nitroreducens_A--1:evalue_avg=6.98666975927975e-58:evalue_max=8.23e-57:evalue_min=2.2e-85:evalue_std=2.3721679666304806e-57:evalue_sum=8.3840037111357e-57:gapopen_avg=0.0:gapopen_max=0.0:gapopen_min=0.0:gapopen_std=0.0:gapopen_sum=0.0:gtdb_class_counter=:gtdb_domain_counter=:gtdb_family_counter=:gtdb_genus_counter=:gtdb_order_counter=:gtdb_phylum_counter=:gtdb_species_counter=:heptad_counter=MCP-40H--12:lbd_counter=:length_avg=155.58333333333334:length_max=181.0:length_min=124.0:length_std=21.1679789619447:length_sum=1867.0:mismatch_avg=15.0:mismatch_max=33.0:mismatch_min=6.0:mismatch_std=8.675985665774654:mismatch_sum=180.0:name=N465782:qcovhsp_avg=98.24166666666669:qcovhsp_max=99.4:qcovhsp_min=96.2:qcovhsp_std=0.8732992128426063:qcovhsp_sum=1178.9000000000003:qend_avg=157.5:qend_max=184.0:qend_min=125.0:qend_std=21.8777595661979:qend_sum=1890.0:qstart_avg=2.9166666666666665:qstart_max=4.0:qstart_min=1.0:qstart_std=1.0836246694508316:qstart_sum=35.0:ref_name_counter=RS_GCF_000819785.1_protein.faa_NZ_CDBK01000041.1_101@PF00015_full_PFAM.334.533--6||RS_GCF_000819785.1_protein.faa_NZ_CDBK01000041.1_102@PF00015_full_PFAM.422.620--1||RS_GCF_000820165.1_protein.faa_NZ_CDDD01000030.1_42@PF00015_full_PFAM.360.532--3||RS_GCF_900637545.1_protein.faa_NZ_LR134376.1_3593@PF00015_full_PFAM.421.620--2:scovhsp_avg=81.21666666666667:scovhsp_max=91.0:scovhsp_min=62.3:scovhsp_std=11.36868372754602:scovhsp_sum=974.6:send_avg=164.91666666666666:send_max=181.0:send_min=137.0:send_std=17.328160650084925:send_sum=1979.0:sstart_avg=10.333333333333334:sstart_max=58.0:sstart_min=1.0:sstart_std=21.802140567690444:sstart_sum=124.0])0:5e-09[&&NHX:Sample_counter=rhizpot3--1||rhiztom1--11||rhiztom2--6||rhiztom3--5:Type_counter=GTDB--5||capture--23:besthit_avg=90.7:besthit_max=98.4:besthit_min=78.4:besthit_std=5.641512799477341:besthit_sum=1995.4:bitscore_avg=216.3181818181818:bitscore_max=251.0:bitscore_min=177.0:bitscore_std=26.37709389320746:bitscore_sum=4759.0:capture_class_counter=c__Clostridia--1||c__Gammaproteobacteria--21||c__Thermoleophilia--1:capture_domain_counter=d__Bacteria--23:capture_family_counter=f__Aeromonadaceae--16||f__Chromobacteriaceae--1||f__Oscillospiraceae--1||f__Pseudomonadaceae--1||f__Rhodocyclaceae--1||f__Sedimenticolaceae--1||f__Solirubrobacteraceae--1||f__Steroidobacteraceae--1:capture_genus_counter=g__Aeromonas--16||g__Azovibrio--1||g__Chromobacterium--1||g__Enterenecus--1||g__FEN-1191--1||g__Patulibacter--1||g__Pseudomonas--1||g__Sedimenticola--1:capture_order_counter=o__Burkholderiales--2||o__Chromatiales--1||o__Enterobacterales--16||o__Oscillospirales--1||o__Pseudomonadales--1||o__Solirubrobacterales--1||o__Steroidobacterales--1:capture_phylum_counter=p__Actinobacteriota--1||p__Firmicutes_A--1||p__Proteobacteria--21:capture_species_counter=s__Aeromonas caviae--2||s__Aeromonas media--13||s__Aeromonas rivipollensis--1||s__Azovibrio restrictus--1||s__Chromobacterium sp002213445--1||s__Enterenecus sp910579155--1||s__FEN-1191 sp013289615--1||s__Patulibacter americanus--1||s__Pseudomonas nitroreducens_A--1||s__Sedimenticola thiotaurini--1:evalue_avg=3.8380028065662564e-58:evalue_max=8.23e-57:evalue_min=2.2e-85:evalue_std=1.7528070502090494e-57:evalue_sum=8.443606174445764e-57:gapopen_avg=0.13636363636363635:gapopen_max=1.0:gapopen_min=0.0:gapopen_std=0.35125008665710444:gapopen_sum=3.0:gtdb_class_counter=c__Gammaproteobacteria--5:gtdb_domain_counter=d__Bacteria--5:gtdb_family_counter=f__Aeromonadaceae--5:gtdb_genus_counter=g__Aeromonas--5:gtdb_order_counter=o__Enterobacterales--5:gtdb_phylum_counter=p__Proteobacteria--5:gtdb_species_counter=s__Aeromonas bivalvium--1||s__Aeromonas molluscorum--2||s__Aeromonas rivuli--2:heptad_counter=MCP-40H--28:lbd_counter=:lca_tree=g__Aeromonas:length_avg=149.04545454545453:length_max=181.0:length_min=110.0:length_std=23.60281918739949:length_sum=3279.0:mismatch_avg=13.590909090909092:mismatch_max=33.0:mismatch_min=1.0:mismatch_std=8.449621523837852:mismatch_sum=299.0:name=N465783:qcovhsp_avg=98.58636363636364:qcovhsp_max=100.0:qcovhsp_min=95.4:qcovhsp_std=1.2279659738365838:qcovhsp_sum=2168.9:qend_avg=150.5909090909091:qend_max=184.0:qend_min=110.0:qend_std=24.214633692221835:qend_sum=3313.0:qstart_avg=2.727272727272727:qstart_max=7.0:qstart_min=1.0:qstart_std=1.6089576093684346:qstart_sum=60.0:ref_name_counter=RS_GCF_000819785.1_protein.faa_NZ_CDBK01000041.1_101@PF00015_full_PFAM.334.533--13||RS_GCF_000819785.1_protein.faa_NZ_CDBK01000041.1_102@PF00015_full_PFAM.422.620--1||RS_GCF_000819805.1_protein.faa_NZ_CDCE01000020.1_333@PF00015_full_PFAM.445.627--1||RS_GCF_000820165.1_protein.faa_NZ_CDDD01000030.1_42@PF00015_full_PFAM.360.532--5||RS_GCF_900637545.1_protein.faa_NZ_LR134376.1_3593@PF00015_full_PFAM.421.620--2:scovhsp_avg=77.93636363636364:scovhsp_max=91.0:scovhsp_min=55.3:scovhsp_std=13.239534787343603:scovhsp_sum=1714.6:send_avg=168.45454545454547:send_max=181.0:send_min=137.0:send_std=15.221311102802927:send_sum=3706.0:sstart_avg=20.454545454545453:sstart_max=72.0:sstart_min=1.0:sstart_std=28.20794766884524:sstart_sum=450.0],(((3800178a-6e1c-489f-af29-9d87945101ad_6@MCPsignal.108.210:0.00708448[&&NHX:Sample=rhiztom3:Type=capture:besthit=92.2:bitscore=157.0:capture_class=c__Clostridia:capture_domain=d__Bacteria:capture_family=f__Oscillospiraceae:capture_genus=g__Enterenecus:capture_order=o__Oscillospirales:capture_phylum=p__Firmicutes_A:capture_species=s__Enterenecus sp910579155:evalue=7.24e-50:gapopen=1.0:heptad=MCP-40H:length=102.0:mismatch=7.0:qcovhsp=99.0:qend=102.0:qstart=2.0:ref_name=RS_GCF_000819785.1_protein.faa_NZ_CDBK01000041.1_101@PF00015_full_PFAM.334.533:scovhsp=51.3:send=181.0:sstart=80.0],caff6d9b-7824-4af4-8219-81245e37b9f6_2@MCPsignal.515.613:5e-09[&&NHX:Sample=rhiztom2:Type=capture:besthit=97.9:bitscore=163.0:capture_class=c__Gammaproteobacteria:capture_domain=d__Bacteria:capture_family=f__Pseudomonadaceae:capture_genus=g__Pseudomonas_B:capture_order=o__Pseudomonadales:capture_phylum=p__Proteobacteria:capture_species=s__Pseudomonas_B psychrotolerans_C:evalue=2.84e-52:gapopen=0.0:heptad=MCP-40H:length=95.0:mismatch=2.0:qcovhsp=96.9:qend=95.0:qstart=1.0:ref_name=RS_GCF_000820305.1_protein.faa_NZ_CDBH01000025.1_47@PF00015_full_PFAM.436.619:scovhsp=51.9:send=151.0:sstart=57.0])0:5e-09[&&NHX:Sample_counter=rhiztom2--1||rhiztom3--1:Type_counter=capture--2:besthit_avg=95.05000000000001:besthit_max=97.9:besthit_min=92.2:besthit_std=4.030508652763323:besthit_sum=190.10000000000002:bitscore_avg=160.0:bitscore_max=163.0:bitscore_min=157.0:bitscore_std=4.242640687119285:bitscore_sum=320.0:capture_class_counter=c__Clostridia--1||c__Gammaproteobacteria--1:capture_domain_counter=d__Bacteria--2:capture_family_counter=f__Oscillospiraceae--1||f__Pseudomonadaceae--1:capture_genus_counter=g__Enterenecus--1||g__Pseudomonas_B--1:capture_order_counter=o__Oscillospirales--1||o__Pseudomonadales--1:capture_phylum_counter=p__Firmicutes_A--1||p__Proteobacteria--1:capture_species_counter=s__Enterenecus sp910579155--1||s__Pseudomonas_B psychrotolerans_C--1:evalue_avg=3.6341999999999997e-50:evalue_max=7.24e-50:evalue_min=2.84e-52:evalue_std=5.099371263204906e-50:evalue_sum=7.268399999999999e-50:gapopen_avg=0.5:gapopen_max=1.0:gapopen_min=0.0:gapopen_std=0.7071067811865476:gapopen_sum=1.0:gtdb_class_counter=:gtdb_domain_counter=:gtdb_family_counter=:gtdb_genus_counter=:gtdb_order_counter=:gtdb_phylum_counter=:gtdb_species_counter=:heptad_counter=MCP-40H--2:lbd_counter=:length_avg=98.5:length_max=102.0:length_min=95.0:length_std=4.949747468305833:length_sum=197.0:mismatch_avg=4.5:mismatch_max=7.0:mismatch_min=2.0:mismatch_std=3.5355339059327378:mismatch_sum=9.0:name=N465786:qcovhsp_avg=97.95:qcovhsp_max=99.0:qcovhsp_min=96.9:qcovhsp_std=1.4849242404917458:qcovhsp_sum=195.9:qend_avg=98.5:qend_max=102.0:qend_min=95.0:qend_std=4.949747468305833:qend_sum=197.0:qstart_avg=1.5:qstart_max=2.0:qstart_min=1.0:qstart_std=0.7071067811865476:qstart_sum=3.0:ref_name_counter=RS_GCF_000819785.1_protein.faa_NZ_CDBK01000041.1_101@PF00015_full_PFAM.334.533--1||RS_GCF_000820305.1_protein.faa_NZ_CDBH01000025.1_47@PF00015_full_PFAM.436.619--1:scovhsp_avg=51.599999999999994:scovhsp_max=51.9:scovhsp_min=51.3:scovhsp_std=0.4242640687119295:scovhsp_sum=103.19999999999999:send_avg=166.0:send_max=181.0:send_min=151.0:send_std=21.213203435596427:send_sum=332.0:sstart_avg=68.5:sstart_max=80.0:sstart_min=57.0:sstart_std=16.263455967290593:sstart_sum=137.0],4af254a0-626d-41e6-8445-9da7eb6d26d0_1@MCPsignal.22.150:0.0277929[&&NHX:Sample=rhiztom1:Type=capture:besthit=92.1:bitscore=201.0:capture_class=c__Gammaproteobacteria:capture_domain=d__Bacteria:capture_family=f__Pseudomonadaceae:capture_genus=g__Pseudomonas:capture_order=o__Pseudomonadales:capture_phylum=p__Proteobacteria:capture_species=s__Pseudomonas nitroreducens_A:evalue=1.42e-66:gapopen=0.0:heptad=MCP-40H:length=126.0:mismatch=10.0:qcovhsp=98.4:qend=128.0:qstart=3.0:ref_name=RS_GCF_000819785.1_protein.faa_NZ_CDBK01000041.1_101@PF00015_full_PFAM.334.533:scovhsp=63.3:send=181.0:sstart=56.0])0:5e-09[&&NHX:Sample_counter=rhiztom1--1||rhiztom2--1||rhiztom3--1:Type_counter=capture--3:besthit_avg=94.06666666666668:besthit_max=97.9:besthit_min=92.1:besthit_std=3.320140559273562:besthit_sum=282.20000000000005:bitscore_avg=173.66666666666666:bitscore_max=201.0:bitscore_min=157.0:bitscore_std=23.86070689089771:bitscore_sum=521.0:capture_class_counter=c__Clostridia--1||c__Gammaproteobacteria--2:capture_domain_counter=d__Bacteria--3:capture_family_counter=f__Oscillospiraceae--1||f__Pseudomonadaceae--2:capture_genus_counter=g__Enterenecus--1||g__Pseudomonas--1||g__Pseudomonas_B--1:capture_order_counter=o__Oscillospirales--1||o__Pseudomonadales--2:capture_phylum_counter=p__Firmicutes_A--1||p__Proteobacteria--2:capture_species_counter=s__Enterenecus sp910579155--1||s__Pseudomonas nitroreducens_A--1||s__Pseudomonas_B psychrotolerans_C--1:evalue_avg=2.4228e-50:evalue_max=7.24e-50:evalue_min=1.42e-66:evalue_std=4.171841741964812e-50:evalue_sum=7.268399999999999e-50:gapopen_avg=0.3333333333333333:gapopen_max=1.0:gapopen_min=0.0:gapopen_std=0.5773502691896258:gapopen_sum=1.0:gtdb_class_counter=:gtdb_domain_counter=:gtdb_family_counter=:gtdb_genus_counter=:gtdb_order_counter=:gtdb_phylum_counter=:gtdb_species_counter=:heptad_counter=MCP-40H--3:lbd_counter=:length_avg=107.66666666666667:length_max=126.0:length_min=95.0:length_std=16.258331197676263:length_sum=323.0:mismatch_avg=6.333333333333333:mismatch_max=10.0:mismatch_min=2.0:mismatch_std=4.041451884327381:mismatch_sum=19.0:name=N465788:qcovhsp_avg=98.10000000000001:qcovhsp_max=99.0:qcovhsp_min=96.9:qcovhsp_std=1.0816653826391944:qcovhsp_sum=294.3:qend_avg=108.33333333333333:qend_max=128.0:qend_min=95.0:qend_std=17.3877351409933:qend_sum=325.0:qstart_avg=2.0:qstart_max=3.0:qstart_min=1.0:qstart_std=1.0:qstart_sum=6.0:ref_name_counter=RS_GCF_000819785.1_protein.faa_NZ_CDBK01000041.1_101@PF00015_full_PFAM.334.533--2||RS_GCF_000820305.1_protein.faa_NZ_CDBH01000025.1_47@PF00015_full_PFAM.436.619--1:scovhsp_avg=55.5:scovhsp_max=63.3:scovhsp_min=51.3:scovhsp_std=6.761656601750786:scovhsp_sum=166.5:send_avg=171.0:send_max=181.0:send_min=151.0:send_std=17.320508075688775:send_sum=513.0:sstart_avg=64.33333333333333:sstart_max=80.0:sstart_min=56.0:sstart_std=13.576941236277534:sstart_sum=193.0],(c4404dc1-f2e9-4918-8807-e98469f8b145_1@MCPsignal.25.180:0.0050945[&&NHX:Sample=rhiztom1:Type=capture:besthit=90.3:bitscore=234.0:capture_class=c__Gammaproteobacteria:capture_domain=d__Bacteria:capture_family=f__Aeromonadaceae:capture_genus=g__Aeromonas:capture_order=o__Enterobacterales:capture_phylum=p__Proteobacteria:capture_species=s__Aeromonas media:evalue=1.41e-79:gapopen=0.0:heptad=MCP-40H:length=155.0:mismatch=15.0:qcovhsp=100.0:qend=155.0:qstart=1.0:ref_name=RS_GCF_000820165.1_protein.faa_NZ_CDDD01000030.1_42@PF00015_full_PFAM.360.532:scovhsp=90.1:send=155.0:sstart=1.0],0424ff62-f322-4ca7-a340-5975ec97346e_5@MCPsignal.169.278:0.0068744[&&NHX:Sample=rhiztom3:Type=capture:besthit=92.7:bitscore=173.0:capture_class=c__Gammaproteobacteria:capture_domain=d__Bacteria:capture_family=f__Pseudomonadaceae:capture_genus=g__Pseudomonas_B:capture_order=o__Pseudomonadales:capture_phylum=p__Proteobacteria:capture_species=s__Pseudomonas_B psychrotolerans_C:evalue=5.74e-56:gapopen=0.0:heptad=MCP-40H:length=109.0:mismatch=8.0:qcovhsp=100.0:qend=109.0:qstart=1.0:ref_name=RS_GCF_000819785.1_protein.faa_NZ_CDBK01000041.1_101@PF00015_full_PFAM.334.533:scovhsp=54.8:send=181.0:sstart=73.0])0:1.8e-08[&&NHX:Sample_counter=rhiztom1--1||rhiztom3--1:Type_counter=capture--2:besthit_avg=91.5:besthit_max=92.7:besthit_min=90.3:besthit_std=1.697056274847718:besthit_sum=183.0:bitscore_avg=203.5:bitscore_max=234.0:bitscore_min=173.0:bitscore_std=43.1335136523794:bitscore_sum=407.0:capture_class_counter=c__Gammaproteobacteria--2:capture_domain_counter=d__Bacteria--2:capture_family_counter=f__Aeromonadaceae--1||f__Pseudomonadaceae--1:capture_genus_counter=g__Aeromonas--1||g__Pseudomonas_B--1:capture_order_counter=o__Enterobacterales--1||o__Pseudomonadales--1:capture_phylum_counter=p__Proteobacteria--2:capture_species_counter=s__Aeromonas media--1||s__Pseudomonas_B psychrotolerans_C--1:evalue_avg=2.87e-56:evalue_max=5.74e-56:evalue_min=1.41e-79:evalue_std=4.058792924010783e-56:evalue_sum=5.74e-56:gapopen_avg=0.0:gapopen_max=0.0:gapopen_min=0.0:gapopen_std=0.0:gapopen_sum=0.0:gtdb_class_counter=:gtdb_domain_counter=:gtdb_family_counter=:gtdb_genus_counter=:gtdb_order_counter=:gtdb_phylum_counter=:gtdb_species_counter=:heptad_counter=MCP-40H--2:lbd_counter=:length_avg=132.0:length_max=155.0:length_min=109.0:length_std=32.526911934581186:length_sum=264.0:mismatch_avg=11.5:mismatch_max=15.0:mismatch_min=8.0:mismatch_std=4.949747468305833:mismatch_sum=23.0:name=N465791:qcovhsp_avg=100.0:qcovhsp_max=100.0:qcovhsp_min=100.0:qcovhsp_std=0.0:qcovhsp_sum=200.0:qend_avg=132.0:qend_max=155.0:qend_min=109.0:qend_std=32.526911934581186:qend_sum=264.0:qstart_avg=1.0:qstart_max=1.0:qstart_min=1.0:qstart_std=0.0:qstart_sum=2.0:ref_name_counter=RS_GCF_000819785.1_protein.faa_NZ_CDBK01000041.1_101@PF00015_full_PFAM.334.533--1||RS_GCF_000820165.1_protein.faa_NZ_CDDD01000030.1_42@PF00015_full_PFAM.360.532--1:scovhsp_avg=72.44999999999999:scovhsp_max=90.1:scovhsp_min=54.8:scovhsp_std=24.960869375885125:scovhsp_sum=144.89999999999998:send_avg=168.0:send_max=181.0:send_min=155.0:send_std=18.384776310850235:send_sum=336.0:sstart_avg=37.0:sstart_max=73.0:sstart_min=1.0:sstart_std=50.91168824543142:sstart_sum=74.0])0.68:1.8e-08[&&NHX:Sample_counter=rhiztom1--2||rhiztom2--1||rhiztom3--2:Type_counter=capture--5:besthit_avg=93.03999999999999:besthit_max=97.9:besthit_min=90.3:besthit_std=2.864960732715201:besthit_sum=465.2:bitscore_avg=185.6:bitscore_max=234.0:bitscore_min=157.0:bitscore_std=31.887301547794852:bitscore_sum=928.0:capture_class_counter=c__Clostridia--1||c__Gammaproteobacteria--4:capture_domain_counter=d__Bacteria--5:capture_family_counter=f__Aeromonadaceae--1||f__Oscillospiraceae--1||f__Pseudomonadaceae--3:capture_genus_counter=g__Aeromonas--1||g__Enterenecus--1||g__Pseudomonas--1||g__Pseudomonas_B--2:capture_order_counter=o__Enterobacterales--1||o__Oscillospirales--1||o__Pseudomonadales--3:capture_phylum_counter=p__Firmicutes_A--1||p__Proteobacteria--4:capture_species_counter=s__Aeromonas media--1||s__Enterenecus sp910579155--1||s__Pseudomonas nitroreducens_A--1||s__Pseudomonas_B psychrotolerans_C--2:evalue_avg=1.453681148e-50:evalue_max=7.24e-50:evalue_min=1.41e-79:evalue_std=3.234673946465855e-50:evalue_sum=7.26840574e-50:gapopen_avg=0.2:gapopen_max=1.0:gapopen_min=0.0:gapopen_std=0.44721359549995804:gapopen_sum=1.0:gtdb_class_counter=:gtdb_domain_counter=:gtdb_family_counter=:gtdb_genus_counter=:gtdb_order_counter=:gtdb_phylum_counter=:gtdb_species_counter=:heptad_counter=MCP-40H--5:lbd_counter=:length_avg=117.4:length_max=155.0:length_min=95.0:length_std=23.964557162609953:length_sum=587.0:mismatch_avg=8.4:mismatch_max=15.0:mismatch_min=2.0:mismatch_std=4.722287581247039:mismatch_sum=42.0:name=N465792:qcovhsp_avg=98.86:qcovhsp_max=100.0:qcovhsp_min=96.9:qcovhsp_std=1.2915107432770327:qcovhsp_sum=494.3:qend_avg=117.8:qend_max=155.0:qend_min=95.0:qend_std=24.159884105682295:qend_sum=589.0:qstart_avg=1.6:qstart_max=3.0:qstart_min=1.0:qstart_std=0.8944271909999159:qstart_sum=8.0:ref_name_counter=RS_GCF_000819785.1_protein.faa_NZ_CDBK01000041.1_101@PF00015_full_PFAM.334.533--3||RS_GCF_000820165.1_protein.faa_NZ_CDDD01000030.1_42@PF00015_full_PFAM.360.532--1||RS_GCF_000820305.1_protein.faa_NZ_CDBH01000025.1_47@PF00015_full_PFAM.436.619--1:scovhsp_avg=62.279999999999994:scovhsp_max=90.1:scovhsp_min=51.3:scovhsp_std=16.273045197503752:scovhsp_sum=311.4:send_avg=169.8:send_max=181.0:send_min=151.0:send_std=15.401298646542765:send_sum=849.0:sstart_avg=53.4:sstart_max=80.0:sstart_min=1.0:sstart_std=31.053180191407126:sstart_sum=267.0])0.439:5e-09[&&NHX:Sample_counter=rhizpot3--1||rhiztom1--13||rhiztom2--7||rhiztom3--7:Type_counter=GTDB--5||capture--28:besthit_avg=91.13333333333334:besthit_max=98.4:besthit_min=78.4:besthit_std=5.275123039031704:besthit_sum=2460.6000000000004:bitscore_avg=210.62962962962962:bitscore_max=251.0:bitscore_min=157.0:bitscore_std=29.43199220647772:bitscore_sum=5687.0:capture_class_counter=c__Clostridia--2||c__Gammaproteobacteria--25||c__Thermoleophilia--1:capture_domain_counter=d__Bacteria--28:capture_family_counter=f__Aeromonadaceae--17||f__Chromobacteriaceae--1||f__Oscillospiraceae--2||f__Pseudomonadaceae--4||f__Rhodocyclaceae--1||f__Sedimenticolaceae--1||f__Solirubrobacteraceae--1||f__Steroidobacteraceae--1:capture_genus_counter=g__Aeromonas--17||g__Azovibrio--1||g__Chromobacterium--1||g__Enterenecus--2||g__FEN-1191--1||g__Patulibacter--1||g__Pseudomonas--2||g__Pseudomonas_B--2||g__Sedimenticola--1:capture_order_counter=o__Burkholderiales--2||o__Chromatiales--1||o__Enterobacterales--17||o__Oscillospirales--2||o__Pseudomonadales--4||o__Solirubrobacterales--1||o__Steroidobacterales--1:capture_phylum_counter=p__Actinobacteriota--1||p__Firmicutes_A--2||p__Proteobacteria--25:capture_species_counter=s__Aeromonas caviae--2||s__Aeromonas media--14||s__Aeromonas rivipollensis--1||s__Azovibrio restrictus--1||s__Chromobacterium sp002213445--1||s__Enterenecus sp910579155--2||s__FEN-1191 sp013289615--1||s__Patulibacter americanus--1||s__Pseudomonas nitroreducens_A--2||s__Pseudomonas_B psychrotolerans_C--2||s__Sedimenticola thiotaurini--1:evalue_avg=2.6920024386520805e-51:evalue_max=7.24e-50:evalue_min=2.2e-85:evalue_std=1.3931390915015276e-50:evalue_sum=7.268406584360618e-50:gapopen_avg=0.14814814814814814:gapopen_max=1.0:gapopen_min=0.0:gapopen_std=0.3620139928982457:gapopen_sum=4.0:gtdb_class_counter=c__Gammaproteobacteria--5:gtdb_domain_counter=d__Bacteria--5:gtdb_family_counter=f__Aeromonadaceae--5:gtdb_genus_counter=g__Aeromonas--5:gtdb_order_counter=o__Enterobacterales--5:gtdb_phylum_counter=p__Proteobacteria--5:gtdb_species_counter=s__Aeromonas bivalvium--1||s__Aeromonas molluscorum--2||s__Aeromonas rivuli--2:heptad_counter=MCP-40H--33:lbd_counter=:lca_tree=g__Aeromonas:length_avg=143.1851851851852:length_max=181.0:length_min=95.0:length_std=26.367283102997515:length_sum=3866.0:mismatch_avg=12.62962962962963:mismatch_max=33.0:mismatch_min=1.0:mismatch_std=8.08202253888767:mismatch_sum=341.0:name=N465793:qcovhsp_avg=98.63703703703705:qcovhsp_max=100.0:qcovhsp_min=95.4:qcovhsp_std=1.2191258369289868:qcovhsp_sum=2663.2000000000003:qend_avg=144.5185185185185:qend_max=184.0:qend_min=95.0:qend_std=27.053181769888806:qend_sum=3902.0:qstart_avg=2.5185185185185186:qstart_max=7.0:qstart_min=1.0:qstart_std=1.5534173338499262:qstart_sum=68.0:ref_name_counter=RS_GCF_000819785.1_protein.faa_NZ_CDBK01000041.1_101@PF00015_full_PFAM.334.533--16||RS_GCF_000819785.1_protein.faa_NZ_CDBK01000041.1_102@PF00015_full_PFAM.422.620--1||RS_GCF_000819805.1_protein.faa_NZ_CDCE01000020.1_333@PF00015_full_PFAM.445.627--1||RS_GCF_000820165.1_protein.faa_NZ_CDDD01000030.1_42@PF00015_full_PFAM.360.532--6||RS_GCF_000820305.1_protein.faa_NZ_CDBH01000025.1_47@PF00015_full_PFAM.436.619--1||RS_GCF_900637545.1_protein.faa_NZ_LR134376.1_3593@PF00015_full_PFAM.421.620--2:scovhsp_avg=75.03703703703704:scovhsp_max=91.0:scovhsp_min=51.3:scovhsp_std=14.856859284729994:scovhsp_sum=2026.0:send_avg=168.7037037037037:send_max=181.0:send_min=137.0:send_std=14.963583524972616:send_sum=4555.0:sstart_avg=26.555555555555557:sstart_max=80.0:sstart_min=1.0:sstart_std=31.001654215582818:sstart_sum=717.0],(9e2f1df2-f6b7-45e8-8ee2-1c7099cfd532_4@MCPsignal.24.121:0.0193209[&&NHX:Sample=rhiztom2:Type=capture:besthit=94.8:bitscore=156.0:capture_class=c__Gammaproteobacteria:capture_domain=d__Bacteria:capture_family=f__Pseudomonadaceae:capture_genus=g__Pseudomonas:capture_order=o__Pseudomonadales:capture_phylum=p__Proteobacteria:capture_species=s__Pseudomonas nitroreducens_A:evalue=1.06e-49:gapopen=0.0:heptad=MCP-40H:length=97.0:mismatch=5.0:qcovhsp=100.0:qend=97.0:qstart=1.0:ref_name=RS_GCF_000819685.1_protein.faa_NZ_CDBR01000005.1_154@PF00015_full_PFAM.448.620:scovhsp=56.4:send=108.0:sstart=12.0],176f71c7-b519-484a-89bd-27d130f8a905_6@MCPsignal.29.150:5e-09[&&NHX:Sample=rhiztom2:Type=capture:besthit=94.2:bitscore=197.0:capture_class=c__Gammaproteobacteria:capture_domain=d__Bacteria:capture_family=f__Aeromonadaceae:capture_genus=g__Aeromonas:capture_order=o__Enterobacterales:capture_phylum=p__Proteobacteria:capture_species=s__Aeromonas media:evalue=5.02e-65:gapopen=0.0:heptad=MCP-40H:length=121.0:mismatch=7.0:qcovhsp=100.0:qend=121.0:qstart=1.0:ref_name=RS_GCF_000819785.1_protein.faa_NZ_CDBK01000041.1_101@PF00015_full_PFAM.334.533:scovhsp=60.8:send=181.0:sstart=61.0])0:5e-09[&&NHX:Sample_counter=rhiztom2--2:Type_counter=capture--2:besthit_avg=94.5:besthit_max=94.8:besthit_min=94.2:besthit_std=0.42426406871192446:besthit_sum=189.0:bitscore_avg=176.5:bitscore_max=197.0:bitscore_min=156.0:bitscore_std=28.991378028648448:bitscore_sum=353.0:capture_class_counter=c__Gammaproteobacteria--2:capture_domain_counter=d__Bacteria--2:capture_family_counter=f__Aeromonadaceae--1||f__Pseudomonadaceae--1:capture_genus_counter=g__Aeromonas--1||g__Pseudomonas--1:capture_order_counter=o__Enterobacterales--1||o__Pseudomonadales--1:capture_phylum_counter=p__Proteobacteria--2:capture_species_counter=s__Aeromonas media--1||s__Pseudomonas nitroreducens_A--1:evalue_avg=5.300000000000003e-50:evalue_max=1.06e-49:evalue_min=5.02e-65:evalue_std=7.495331880577401e-50:evalue_sum=1.0600000000000006e-49:gapopen_avg=0.0:gapopen_max=0.0:gapopen_min=0.0:gapopen_std=0.0:gapopen_sum=0.0:gtdb_class_counter=:gtdb_domain_counter=:gtdb_family_counter=:gtdb_genus_counter=:gtdb_order_counter=:gtdb_phylum_counter=:gtdb_species_counter=:heptad_counter=MCP-40H--2:lbd_counter=:length_avg=109.0:length_max=121.0:length_min=97.0:length_std=16.97056274847714:length_sum=218.0:mismatch_avg=6.0:mismatch_max=7.0:mismatch_min=5.0:mismatch_std=1.4142135623730951:mismatch_sum=12.0:name=N465796:qcovhsp_avg=100.0:qcovhsp_max=100.0:qcovhsp_min=100.0:qcovhsp_std=0.0:qcovhsp_sum=200.0:qend_avg=109.0:qend_max=121.0:qend_min=97.0:qend_std=16.97056274847714:qend_sum=218.0:qstart_avg=1.0:qstart_max=1.0:qstart_min=1.0:qstart_std=0.0:qstart_sum=2.0:ref_name_counter=RS_GCF_000819685.1_protein.faa_NZ_CDBR01000005.1_154@PF00015_full_PFAM.448.620--1||RS_GCF_000819785.1_protein.faa_NZ_CDBK01000041.1_101@PF00015_full_PFAM.334.533--1:scovhsp_avg=58.599999999999994:scovhsp_max=60.8:scovhsp_min=56.4:scovhsp_std=3.111269837220808:scovhsp_sum=117.19999999999999:send_avg=144.5:send_max=181.0:send_min=108.0:send_std=51.61879502661797:send_sum=289.0:sstart_avg=36.5:sstart_max=61.0:sstart_min=12.0:sstart_std=34.64823227814083:sstart_sum=73.0])0.543:5e-09[&&NHX:Sample_counter=rhizpot3--1||rhiztom1--13||rhiztom2--9||rhiztom3--7:Type_counter=GTDB--5||capture--30:besthit_avg=91.36551724137934:besthit_max=98.4:besthit_min=78.4:besthit_std=5.157468638646355:besthit_sum=2649.600000000001:bitscore_avg=208.27586206896552:bitscore_max=251.0:bitscore_min=156.0:bitscore_std=30.19685006245819:bitscore_sum=6040.0:capture_class_counter=c__Clostridia--2||c__Gammaproteobacteria--27||c__Thermoleophilia--1:capture_domain_counter=d__Bacteria--30:capture_family_counter=f__Aeromonadaceae--18||f__Chromobacteriaceae--1||f__Oscillospiraceae--2||f__Pseudomonadaceae--5||f__Rhodocyclaceae--1||f__Sedimenticolaceae--1||f__Solirubrobacteraceae--1||f__Steroidobacteraceae--1:capture_genus_counter=g__Aeromonas--18||g__Azovibrio--1||g__Chromobacterium--1||g__Enterenecus--2||g__FEN-1191--1||g__Patulibacter--1||g__Pseudomonas--3||g__Pseudomonas_B--2||g__Sedimenticola--1:capture_order_counter=o__Burkholderiales--2||o__Chromatiales--1||o__Enterobacterales--18||o__Oscillospirales--2||o__Pseudomonadales--5||o__Solirubrobacterales--1||o__Steroidobacterales--1:capture_phylum_counter=p__Actinobacteriota--1||p__Firmicutes_A--2||p__Proteobacteria--27:capture_species_counter=s__Aeromonas caviae--2||s__Aeromonas media--15||s__Aeromonas rivipollensis--1||s__Azovibrio restrictus--1||s__Chromobacterium sp002213445--1||s__Enterenecus sp910579155--2||s__FEN-1191 sp013289615--1||s__Patulibacter americanus--1||s__Pseudomonas nitroreducens_A--3||s__Pseudomonas_B psychrotolerans_C--2||s__Sedimenticola thiotaurini--1:evalue_avg=6.161519511848491e-51:evalue_max=1.06e-49:evalue_min=2.2e-85:evalue_std=2.3434464316054096e-50:evalue_sum=1.7868406584360623e-49:gapopen_avg=0.13793103448275862:gapopen_max=1.0:gapopen_min=0.0:gapopen_std=0.3509312031717982:gapopen_sum=4.0:gtdb_class_counter=c__Gammaproteobacteria--5:gtdb_domain_counter=d__Bacteria--5:gtdb_family_counter=f__Aeromonadaceae--5:gtdb_genus_counter=g__Aeromonas--5:gtdb_order_counter=o__Enterobacterales--5:gtdb_phylum_counter=p__Proteobacteria--5:gtdb_species_counter=s__Aeromonas bivalvium--1||s__Aeromonas molluscorum--2||s__Aeromonas rivuli--2:heptad_counter=MCP-40H--35:lbd_counter=:lca_tree=g__Aeromonas:length_avg=140.82758620689654:length_max=181.0:length_min=95.0:length_std=27.084614722749947:length_sum=4084.0:mismatch_avg=12.172413793103448:mismatch_max=33.0:mismatch_min=1.0:mismatch_std=7.9779560823077675:mismatch_sum=353.0:name=N465797:qcovhsp_avg=98.73103448275863:qcovhsp_max=100.0:qcovhsp_min=95.4:qcovhsp_std=1.2262321640688767:qcovhsp_sum=2863.2000000000003:qend_avg=142.06896551724137:qend_max=184.0:qend_min=95.0:qend_std=27.816915504371433:qend_sum=4120.0:qstart_avg=2.413793103448276:qstart_max=7.0:qstart_min=1.0:qstart_std=1.5472842886653826:qstart_sum=70.0:ref_name_counter=RS_GCF_000819685.1_protein.faa_NZ_CDBR01000005.1_154@PF00015_full_PFAM.448.620--1||RS_GCF_000819785.1_protein.faa_NZ_CDBK01000041.1_101@PF00015_full_PFAM.334.533--17||RS_GCF_000819785.1_protein.faa_NZ_CDBK01000041.1_102@PF00015_full_PFAM.422.620--1||RS_GCF_000819805.1_protein.faa_NZ_CDCE01000020.1_333@PF00015_full_PFAM.445.627--1||RS_GCF_000820165.1_protein.faa_NZ_CDDD01000030.1_42@PF00015_full_PFAM.360.532--6||RS_GCF_000820305.1_protein.faa_NZ_CDBH01000025.1_47@PF00015_full_PFAM.436.619--1||RS_GCF_900637545.1_protein.faa_NZ_LR134376.1_3593@PF00015_full_PFAM.421.620--2:scovhsp_avg=73.90344827586208:scovhsp_max=91.0:scovhsp_min=51.3:scovhsp_std=14.942329201648697:scovhsp_sum=2143.2000000000003:send_avg=167.0344827586207:send_max=181.0:send_min=108.0:send_std=18.49417429242573:send_sum=4844.0:sstart_avg=27.24137931034483:sstart_max=80.0:sstart_min=1.0:sstart_std=30.6904535790317:sstart_sum=790.0],RS_GCF_000819985.1_protein.faa_NZ_CDBZ01000010.1_10@PF00015_full_PFAM.434.620:5e-09[&&NHX:Type=GTDB:gtdb_class=c__Gammaproteobacteria:gtdb_domain=d__Bacteria:gtdb_family=f__Aeromonadaceae:gtdb_genus=g__Aeromonas:gtdb_order=o__Enterobacterales:gtdb_phylum=p__Proteobacteria:gtdb_species=s__Aeromonas media:heptad=MCP-40H:species=d__Bacteria_p__Proteobacteria_c__Gammaproteobacteria_o__Enterobacterales_f__Aeromonadaceae_g__Aeromonas_s__Aeromonas media])0.683:5e-09[&&NHX:Sample_counter=rhizpot3--1||rhiztom1--13||rhiztom2--9||rhiztom3--7:Type_counter=GTDB--6||capture--30:besthit_avg=91.36551724137934:besthit_max=98.4:besthit_min=78.4:besthit_std=5.157468638646355:besthit_sum=2649.600000000001:bitscore_avg=208.27586206896552:bitscore_max=251.0:bitscore_min=156.0:bitscore_std=30.19685006245819:bitscore_sum=6040.0:capture_class_counter=c__Clostridia--2||c__Gammaproteobacteria--27||c__Thermoleophilia--1:capture_domain_counter=d__Bacteria--30:capture_family_counter=f__Aeromonadaceae--18||f__Chromobacteriaceae--1||f__Oscillospiraceae--2||f__Pseudomonadaceae--5||f__Rhodocyclaceae--1||f__Sedimenticolaceae--1||f__Solirubrobacteraceae--1||f__Steroidobacteraceae--1:capture_genus_counter=g__Aeromonas--18||g__Azovibrio--1||g__Chromobacterium--1||g__Enterenecus--2||g__FEN-1191--1||g__Patulibacter--1||g__Pseudomonas--3||g__Pseudomonas_B--2||g__Sedimenticola--1:capture_order_counter=o__Burkholderiales--2||o__Chromatiales--1||o__Enterobacterales--18||o__Oscillospirales--2||o__Pseudomonadales--5||o__Solirubrobacterales--1||o__Steroidobacterales--1:capture_phylum_counter=p__Actinobacteriota--1||p__Firmicutes_A--2||p__Proteobacteria--27:capture_species_counter=s__Aeromonas caviae--2||s__Aeromonas media--15||s__Aeromonas rivipollensis--1||s__Azovibrio restrictus--1||s__Chromobacterium sp002213445--1||s__Enterenecus sp910579155--2||s__FEN-1191 sp013289615--1||s__Patulibacter americanus--1||s__Pseudomonas nitroreducens_A--3||s__Pseudomonas_B psychrotolerans_C--2||s__Sedimenticola thiotaurini--1:evalue_avg=6.161519511848491e-51:evalue_max=1.06e-49:evalue_min=2.2e-85:evalue_std=2.3434464316054096e-50:evalue_sum=1.7868406584360623e-49:gapopen_avg=0.13793103448275862:gapopen_max=1.0:gapopen_min=0.0:gapopen_std=0.3509312031717982:gapopen_sum=4.0:gtdb_class_counter=c__Gammaproteobacteria--6:gtdb_domain_counter=d__Bacteria--6:gtdb_family_counter=f__Aeromonadaceae--6:gtdb_genus_counter=g__Aeromonas--6:gtdb_order_counter=o__Enterobacterales--6:gtdb_phylum_counter=p__Proteobacteria--6:gtdb_species_counter=s__Aeromonas bivalvium--1||s__Aeromonas media--1||s__Aeromonas molluscorum--2||s__Aeromonas rivuli--2:heptad_counter=MCP-40H--36:lbd_counter=:lca_tree=g__Aeromonas:length_avg=140.82758620689654:length_max=181.0:length_min=95.0:length_std=27.084614722749947:length_sum=4084.0:mismatch_avg=12.172413793103448:mismatch_max=33.0:mismatch_min=1.0:mismatch_std=7.9779560823077675:mismatch_sum=353.0:name=N465799:qcovhsp_avg=98.73103448275863:qcovhsp_max=100.0:qcovhsp_min=95.4:qcovhsp_std=1.2262321640688767:qcovhsp_sum=2863.2000000000003:qend_avg=142.06896551724137:qend_max=184.0:qend_min=95.0:qend_std=27.816915504371433:qend_sum=4120.0:qstart_avg=2.413793103448276:qstart_max=7.0:qstart_min=1.0:qstart_std=1.5472842886653826:qstart_sum=70.0:ref_name_counter=RS_GCF_000819685.1_protein.faa_NZ_CDBR01000005.1_154@PF00015_full_PFAM.448.620--1||RS_GCF_000819785.1_protein.faa_NZ_CDBK01000041.1_101@PF00015_full_PFAM.334.533--17||RS_GCF_000819785.1_protein.faa_NZ_CDBK01000041.1_102@PF00015_full_PFAM.422.620--1||RS_GCF_000819805.1_protein.faa_NZ_CDCE01000020.1_333@PF00015_full_PFAM.445.627--1||RS_GCF_000820165.1_protein.faa_NZ_CDDD01000030.1_42@PF00015_full_PFAM.360.532--6||RS_GCF_000820305.1_protein.faa_NZ_CDBH01000025.1_47@PF00015_full_PFAM.436.619--1||RS_GCF_900637545.1_protein.faa_NZ_LR134376.1_3593@PF00015_full_PFAM.421.620--2:scovhsp_avg=73.90344827586208:scovhsp_max=91.0:scovhsp_min=51.3:scovhsp_std=14.942329201648697:scovhsp_sum=2143.2000000000003:send_avg=167.0344827586207:send_max=181.0:send_min=108.0:send_std=18.49417429242573:send_sum=4844.0:sstart_avg=27.24137931034483:sstart_max=80.0:sstart_min=1.0:sstart_std=30.6904535790317:sstart_sum=790.0],ddf5b6fd-471d-4e02-a279-02e4823550ff_6@MCPsignal.18.114:0.00709152[&&NHX:Sample=rhiztom2:Type=capture:capture_class=c__Gammaproteobacteria:capture_domain=d__Bacteria:capture_family=f__Aeromonadaceae:capture_genus=g__Aeromonas:capture_order=o__Enterobacterales:capture_phylum=p__Proteobacteria:capture_species=s__Aeromonas media:heptad=MCP-40H])0.852:0.0071378[&&NHX:Sample_counter=rhizpot3--1||rhiztom1--13||rhiztom2--10||rhiztom3--7:Type_counter=GTDB--6||capture--31:besthit_avg=91.36551724137934:besthit_max=98.4:besthit_min=78.4:besthit_std=5.157468638646355:besthit_sum=2649.600000000001:bitscore_avg=208.27586206896552:bitscore_max=251.0:bitscore_min=156.0:bitscore_std=30.19685006245819:bitscore_sum=6040.0:capture_class_counter=c__Clostridia--2||c__Gammaproteobacteria--28||c__Thermoleophilia--1:capture_domain_counter=d__Bacteria--31:capture_family_counter=f__Aeromonadaceae--19||f__Chromobacteriaceae--1||f__Oscillospiraceae--2||f__Pseudomonadaceae--5||f__Rhodocyclaceae--1||f__Sedimenticolaceae--1||f__Solirubrobacteraceae--1||f__Steroidobacteraceae--1:capture_genus_counter=g__Aeromonas--19||g__Azovibrio--1||g__Chromobacterium--1||g__Enterenecus--2||g__FEN-1191--1||g__Patulibacter--1||g__Pseudomonas--3||g__Pseudomonas_B--2||g__Sedimenticola--1:capture_order_counter=o__Burkholderiales--2||o__Chromatiales--1||o__Enterobacterales--19||o__Oscillospirales--2||o__Pseudomonadales--5||o__Solirubrobacterales--1||o__Steroidobacterales--1:capture_phylum_counter=p__Actinobacteriota--1||p__Firmicutes_A--2||p__Proteobacteria--28:capture_species_counter=s__Aeromonas caviae--2||s__Aeromonas media--16||s__Aeromonas rivipollensis--1||s__Azovibrio restrictus--1||s__Chromobacterium sp002213445--1||s__Enterenecus sp910579155--2||s__FEN-1191 sp013289615--1||s__Patulibacter americanus--1||s__Pseudomonas nitroreducens_A--3||s__Pseudomonas_B psychrotolerans_C--2||s__Sedimenticola thiotaurini--1:evalue_avg=6.161519511848491e-51:evalue_max=1.06e-49:evalue_min=2.2e-85:evalue_std=2.3434464316054096e-50:evalue_sum=1.7868406584360623e-49:gapopen_avg=0.13793103448275862:gapopen_max=1.0:gapopen_min=0.0:gapopen_std=0.3509312031717982:gapopen_sum=4.0:gtdb_class_counter=c__Gammaproteobacteria--6:gtdb_domain_counter=d__Bacteria--6:gtdb_family_counter=f__Aeromonadaceae--6:gtdb_genus_counter=g__Aeromonas--6:gtdb_order_counter=o__Enterobacterales--6:gtdb_phylum_counter=p__Proteobacteria--6:gtdb_species_counter=s__Aeromonas bivalvium--1||s__Aeromonas media--1||s__Aeromonas molluscorum--2||s__Aeromonas rivuli--2:heptad_counter=MCP-40H--37:lbd_counter=:lca_tree=g__Aeromonas:length_avg=140.82758620689654:length_max=181.0:length_min=95.0:length_std=27.084614722749947:length_sum=4084.0:mismatch_avg=12.172413793103448:mismatch_max=33.0:mismatch_min=1.0:mismatch_std=7.9779560823077675:mismatch_sum=353.0:name=N465801:qcovhsp_avg=98.73103448275863:qcovhsp_max=100.0:qcovhsp_min=95.4:qcovhsp_std=1.2262321640688767:qcovhsp_sum=2863.2000000000003:qend_avg=142.06896551724137:qend_max=184.0:qend_min=95.0:qend_std=27.816915504371433:qend_sum=4120.0:qstart_avg=2.413793103448276:qstart_max=7.0:qstart_min=1.0:qstart_std=1.5472842886653826:qstart_sum=70.0:ref_name_counter=RS_GCF_000819685.1_protein.faa_NZ_CDBR01000005.1_154@PF00015_full_PFAM.448.620--1||RS_GCF_000819785.1_protein.faa_NZ_CDBK01000041.1_101@PF00015_full_PFAM.334.533--17||RS_GCF_000819785.1_protein.faa_NZ_CDBK01000041.1_102@PF00015_full_PFAM.422.620--1||RS_GCF_000819805.1_protein.faa_NZ_CDCE01000020.1_333@PF00015_full_PFAM.445.627--1||RS_GCF_000820165.1_protein.faa_NZ_CDDD01000030.1_42@PF00015_full_PFAM.360.532--6||RS_GCF_000820305.1_protein.faa_NZ_CDBH01000025.1_47@PF00015_full_PFAM.436.619--1||RS_GCF_900637545.1_protein.faa_NZ_LR134376.1_3593@PF00015_full_PFAM.421.620--2:scovhsp_avg=73.90344827586208:scovhsp_max=91.0:scovhsp_min=51.3:scovhsp_std=14.942329201648697:scovhsp_sum=2143.2000000000003:send_avg=167.0344827586207:send_max=181.0:send_min=108.0:send_std=18.49417429242573:send_sum=4844.0:sstart_avg=27.24137931034483:sstart_max=80.0:sstart_min=1.0:sstart_std=30.6904535790317:sstart_sum=790.0],((((RS_GCF_010974825.1_protein.faa_NZ_JAAILA010000026.1_4@PF00015_full_PFAM.428.619:0.00385951[&&NHX:Type=GTDB:gtdb_class=c__Gammaproteobacteria:gtdb_domain=d__Bacteria:gtdb_family=f__Aeromonadaceae:gtdb_genus=g__Aeromonas:gtdb_order=o__Enterobacterales:gtdb_phylum=p__Proteobacteria:gtdb_species=s__Aeromonas rivipollensis:heptad=MCP-40H:species=d__Bacteria_p__Proteobacteria_c__Gammaproteobacteria_o__Enterobacterales_f__Aeromonadaceae_g__Aeromonas_s__Aeromonas rivipollensis],(((bbf116ff-f926-4f2e-b6eb-be790b5983df_5@MCPsignal.39.156:5e-09[&&NHX:Sample=rhiztom3:Type=capture:besthit=99.1:bitscore=154.0:capture_class=c__Gammaproteobacteria:capture_domain=d__Bacteria:capture_family=f__Aeromonadaceae:capture_genus=g__Aeromonas:capture_order=o__Enterobacterales:capture_phylum=p__Proteobacteria:capture_species=s__Aeromonas rivipollensis:evalue=1.9e-48:gapopen=0.0:heptad=MCP-40H:length=117.0:mismatch=1.0:qcovhsp=100.0:qend=117.0:qstart=1.0:ref_name=RS_GCF_010974825.1_protein.faa_NZ_JAAILA010000026.1_3@PF00015_full_PFAM.349.532:scovhsp=63.9:send=118.0:sstart=2.0],(03fc5c4d-a80d-42fe-8245-ac44a40bc94f_3@MCPsignal.117.280:0.0144588[&&NHX:Sample=rhiztom1:Type=capture:besthit=87.1:bitscore=243.0:capture_class=c__Gammaproteobacteria:capture_domain=d__Bacteria:capture_family=f__Chromobacteriaceae:capture_genus=g__Chromobacterium:capture_order=o__Burkholderiales:capture_phylum=p__Proteobacteria:capture_species=s__Chromobacterium sp002213445:evalue=1.66e-82:gapopen=0.0:heptad=MCP-40H:length=163.0:mismatch=21.0:qcovhsp=100.0:qend=163.0:qstart=1.0:ref_name=RS_GCF_000820045.1_protein.faa_NZ_CDBJ01000043.1_207@PF00015_full_PFAM.422.624:scovhsp=80.7:send=179.0:sstart=17.0],432708ec-c7f6-441c-bac9-5caf3ec9e6a3_5@MCPsignal.61.243:5e-09[&&NHX:Sample=rhiztom2:Type=capture:besthit=93.9:bitscore=243.0:capture_class=c__Gammaproteobacteria:capture_domain=d__Bacteria:capture_family=f__Pseudomonadaceae:capture_genus=g__Pseudomonas:capture_order=o__Pseudomonadales:capture_phylum=p__Proteobacteria:capture_species=s__Pseudomonas nitroreducens_A:evalue=2.24e-82:gapopen=1.0:heptad=MCP-40H:length=181.0:mismatch=9.0:qcovhsp=98.4:qend=182.0:qstart=4.0:ref_name=RS_GCF_000819785.1_protein.faa_NZ_CDBK01000041.1_101@PF00015_full_PFAM.334.533:scovhsp=91.0:send=181.0:sstart=1.0])0:5e-09[&&NHX:Sample_counter=rhiztom1--1||rhiztom2--1:Type_counter=capture--2:besthit_avg=90.5:besthit_max=93.9:besthit_min=87.1:besthit_std=4.808326112068531:besthit_sum=181.0:bitscore_avg=243.0:bitscore_max=243.0:bitscore_min=243.0:bitscore_std=0.0:bitscore_sum=486.0:capture_class_counter=c__Gammaproteobacteria--2:capture_domain_counter=d__Bacteria--2:capture_family_counter=f__Chromobacteriaceae--1||f__Pseudomonadaceae--1:capture_genus_counter=g__Chromobacterium--1||g__Pseudomonas--1:capture_order_counter=o__Burkholderiales--1||o__Pseudomonadales--1:capture_phylum_counter=p__Proteobacteria--2:capture_species_counter=s__Chromobacterium sp002213445--1||s__Pseudomonas nitroreducens_A--1:evalue_avg=1.9500000000000002e-82:evalue_max=2.24e-82:evalue_min=1.66e-82:evalue_std=4.1012193308819765e-83:evalue_sum=3.9000000000000003e-82:gapopen_avg=0.5:gapopen_max=1.0:gapopen_min=0.0:gapopen_std=0.7071067811865476:gapopen_sum=1.0:gtdb_class_counter=:gtdb_domain_counter=:gtdb_family_counter=:gtdb_genus_counter=:gtdb_order_counter=:gtdb_phylum_counter=:gtdb_species_counter=:heptad_counter=MCP-40H--2:lbd_counter=:length_avg=172.0:length_max=181.0:length_min=163.0:length_std=12.727922061357855:length_sum=344.0:mismatch_avg=15.0:mismatch_max=21.0:mismatch_min=9.0:mismatch_std=8.48528137423857:mismatch_sum=30.0:name=N465806:qcovhsp_avg=99.2:qcovhsp_max=100.0:qcovhsp_min=98.4:qcovhsp_std=1.131370849898472:qcovhsp_sum=198.4:qend_avg=172.5:qend_max=182.0:qend_min=163.0:qend_std=13.435028842544403:qend_sum=345.0:qstart_avg=2.5:qstart_max=4.0:qstart_min=1.0:qstart_std=2.1213203435596424:qstart_sum=5.0:ref_name_counter=RS_GCF_000819785.1_protein.faa_NZ_CDBK01000041.1_101@PF00015_full_PFAM.334.533--1||RS_GCF_000820045.1_protein.faa_NZ_CDBJ01000043.1_207@PF00015_full_PFAM.422.624--1:scovhsp_avg=85.85:scovhsp_max=91.0:scovhsp_min=80.7:scovhsp_std=7.283199846221438:scovhsp_sum=171.7:send_avg=180.0:send_max=181.0:send_min=179.0:send_std=1.4142135623730951:send_sum=360.0:sstart_avg=9.0:sstart_max=17.0:sstart_min=1.0:sstart_std=11.313708498984761:sstart_sum=18.0])1:6e-09[&&NHX:Sample_counter=rhiztom1--1||rhiztom2--1||rhiztom3--1:Type_counter=capture--3:besthit_avg=93.36666666666667:besthit_max=99.1:besthit_min=87.1:besthit_std=6.0177515180782715:besthit_sum=280.1:bitscore_avg=213.33333333333334:bitscore_max=243.0:bitscore_min=154.0:bitscore_std=51.3841739578767:bitscore_sum=640.0:capture_class_counter=c__Gammaproteobacteria--3:capture_domain_counter=d__Bacteria--3:capture_family_counter=f__Aeromonadaceae--1||f__Chromobacteriaceae--1||f__Pseudomonadaceae--1:capture_genus_counter=g__Aeromonas--1||g__Chromobacterium--1||g__Pseudomonas--1:capture_order_counter=o__Burkholderiales--1||o__Enterobacterales--1||o__Pseudomonadales--1:capture_phylum_counter=p__Proteobacteria--3:capture_species_counter=s__Aeromonas rivipollensis--1||s__Chromobacterium sp002213445--1||s__Pseudomonas nitroreducens_A--1:evalue_avg=6.333333333333333e-49:evalue_max=1.9e-48:evalue_min=1.66e-82:evalue_std=1.096965511460289e-48:evalue_sum=1.9e-48:gapopen_avg=0.3333333333333333:gapopen_max=1.0:gapopen_min=0.0:gapopen_std=0.5773502691896258:gapopen_sum=1.0:gtdb_class_counter=:gtdb_domain_counter=:gtdb_family_counter=:gtdb_genus_counter=:gtdb_order_counter=:gtdb_phylum_counter=:gtdb_species_counter=:heptad_counter=MCP-40H--3:lbd_counter=:length_avg=153.66666666666666:length_max=181.0:length_min=117.0:length_std=33.005050118630834:length_sum=461.0:mismatch_avg=10.333333333333334:mismatch_max=21.0:mismatch_min=1.0:mismatch_std=10.066445913694334:mismatch_sum=31.0:name=N465807:qcovhsp_avg=99.46666666666665:qcovhsp_max=100.0:qcovhsp_min=98.4:qcovhsp_std=0.923760430703398:qcovhsp_sum=298.4:qend_avg=154.0:qend_max=182.0:qend_min=117.0:qend_std=33.421549934136806:qend_sum=462.0:qstart_avg=2.0:qstart_max=4.0:qstart_min=1.0:qstart_std=1.7320508075688772:qstart_sum=6.0:ref_name_counter=RS_GCF_000819785.1_protein.faa_NZ_CDBK01000041.1_101@PF00015_full_PFAM.334.533--1||RS_GCF_000820045.1_protein.faa_NZ_CDBJ01000043.1_207@PF00015_full_PFAM.422.624--1||RS_GCF_010974825.1_protein.faa_NZ_JAAILA010000026.1_3@PF00015_full_PFAM.349.532--1:scovhsp_avg=78.53333333333333:scovhsp_max=91.0:scovhsp_min=63.9:scovhsp_std=13.679303101157359:scovhsp_sum=235.6:send_avg=159.33333333333334:send_max=181.0:send_min=118.0:send_std=35.809682117177935:send_sum=478.0:sstart_avg=6.666666666666667:sstart_max=17.0:sstart_min=1.0:sstart_std=8.962886439832502:sstart_sum=20.0],81704def-4e08-4f95-af08-df376ad10471_2@MCPsignal.61.245:5e-09[&&NHX:Sample=rhiztom2:Type=capture:besthit=95.0:bitscore=251.0:capture_class=c__Gammaproteobacteria:capture_domain=d__Bacteria:capture_family=f__Aeromonadaceae:capture_genus=g__Aeromonas:capture_order=o__Enterobacterales:capture_phylum=p__Proteobacteria:capture_species=s__Aeromonas rivipollensis:evalue=2.2e-85:gapopen=0.0:heptad=MCP-40H:length=181.0:mismatch=9.0:qcovhsp=98.4:qend=184.0:qstart=4.0:ref_name=RS_GCF_000819785.1_protein.faa_NZ_CDBK01000041.1_101@PF00015_full_PFAM.334.533:scovhsp=91.0:send=181.0:sstart=1.0])0.903:5e-09[&&NHX:Sample_counter=rhiztom1--1||rhiztom2--2||rhiztom3--1:Type_counter=capture--4:besthit_avg=93.775:besthit_max=99.1:besthit_min=87.1:besthit_std=4.980880109645952:besthit_sum=375.1:bitscore_avg=222.75:bitscore_max=251.0:bitscore_min=154.0:bitscore_std=45.988223130130464:bitscore_sum=891.0:capture_class_counter=c__Gammaproteobacteria--4:capture_domain_counter=d__Bacteria--4:capture_family_counter=f__Aeromonadaceae--2||f__Chromobacteriaceae--1||f__Pseudomonadaceae--1:capture_genus_counter=g__Aeromonas--2||g__Chromobacterium--1||g__Pseudomonas--1:capture_order_counter=o__Burkholderiales--1||o__Enterobacterales--2||o__Pseudomonadales--1:capture_phylum_counter=p__Proteobacteria--4:capture_species_counter=s__Aeromonas rivipollensis--2||s__Chromobacterium sp002213445--1||s__Pseudomonas nitroreducens_A--1:evalue_avg=4.75e-49:evalue_max=1.9e-48:evalue_min=2.2e-85:evalue_std=9.499999999999999e-49:evalue_sum=1.9e-48:gapopen_avg=0.25:gapopen_max=1.0:gapopen_min=0.0:gapopen_std=0.5:gapopen_sum=1.0:gtdb_class_counter=:gtdb_domain_counter=:gtdb_family_counter=:gtdb_genus_counter=:gtdb_order_counter=:gtdb_phylum_counter=:gtdb_species_counter=:heptad_counter=MCP-40H--4:lbd_counter=:length_avg=160.5:length_max=181.0:length_min=117.0:length_std=30.215889859476256:length_sum=642.0:mismatch_avg=10.0:mismatch_max=21.0:mismatch_min=1.0:mismatch_std=8.246211251235321:mismatch_sum=40.0:name=N465809:qcovhsp_avg=99.19999999999999:qcovhsp_max=100.0:qcovhsp_min=98.4:qcovhsp_std=0.923760430703398:qcovhsp_sum=396.79999999999995:qend_avg=161.5:qend_max=184.0:qend_min=117.0:qend_std=31.139471200819493:qend_sum=646.0:qstart_avg=2.5:qstart_max=4.0:qstart_min=1.0:qstart_std=1.7320508075688772:qstart_sum=10.0:ref_name_counter=RS_GCF_000819785.1_protein.faa_NZ_CDBK01000041.1_101@PF00015_full_PFAM.334.533--2||RS_GCF_000820045.1_protein.faa_NZ_CDBJ01000043.1_207@PF00015_full_PFAM.422.624--1||RS_GCF_010974825.1_protein.faa_NZ_JAAILA010000026.1_3@PF00015_full_PFAM.349.532--1:scovhsp_avg=81.65:scovhsp_max=91.0:scovhsp_min=63.9:scovhsp_std=12.790751867397528:scovhsp_sum=326.6:send_avg=164.75:send_max=181.0:send_min=118.0:send_std=31.18092365533773:send_sum=659.0:sstart_avg=5.25:sstart_max=17.0:sstart_min=1.0:sstart_std=7.847504911329036:sstart_sum=21.0],b6000f13-26c4-4091-9a75-eef50d4d13ed_5@MCPsignal.566.748:0.00812361[&&NHX:Sample=rhizpot1:Type=capture:besthit=93.9:bitscore=241.0:capture_class=c__Gammaproteobacteria:capture_domain=d__Bacteria:capture_family=f__Burkholderiaceae:capture_genus=g__Thiomonas:capture_order=o__Burkholderiales:capture_phylum=p__Proteobacteria:capture_species=s__Thiomonas sp000377645:evalue=2.6e-81:gapopen=0.0:heptad=MCP-40H:length=179.0:mismatch=11.0:qcovhsp=98.4:qend=182.0:qstart=4.0:ref_name=RS_GCF_000819785.1_protein.faa_NZ_CDBK01000041.1_101@PF00015_full_PFAM.334.533:scovhsp=89.9:send=179.0:sstart=1.0])0.838:0.00402064[&&NHX:Sample_counter=rhizpot1--1||rhiztom1--1||rhiztom2--2||rhiztom3--1:Type_counter=capture--5:besthit_avg=93.8:besthit_max=99.1:besthit_min=87.1:besthit_std=4.313930922024599:besthit_sum=469.0:bitscore_avg=226.4:bitscore_max=251.0:bitscore_min=154.0:bitscore_std=40.65464303127012:bitscore_sum=1132.0:capture_class_counter=c__Gammaproteobacteria--5:capture_domain_counter=d__Bacteria--5:capture_family_counter=f__Aeromonadaceae--2||f__Burkholderiaceae--1||f__Chromobacteriaceae--1||f__Pseudomonadaceae--1:capture_genus_counter=g__Aeromonas--2||g__Chromobacterium--1||g__Pseudomonas--1||g__Thiomonas--1:capture_order_counter=o__Burkholderiales--2||o__Enterobacterales--2||o__Pseudomonadales--1:capture_phylum_counter=p__Proteobacteria--5:capture_species_counter=s__Aeromonas rivipollensis--2||s__Chromobacterium sp002213445--1||s__Pseudomonas nitroreducens_A--1||s__Thiomonas sp000377645--1:evalue_avg=3.8e-49:evalue_max=1.9e-48:evalue_min=2.2e-85:evalue_std=8.497058314499199e-49:evalue_sum=1.9e-48:gapopen_avg=0.2:gapopen_max=1.0:gapopen_min=0.0:gapopen_std=0.44721359549995804:gapopen_sum=1.0:gtdb_class_counter=:gtdb_domain_counter=:gtdb_family_counter=:gtdb_genus_counter=:gtdb_order_counter=:gtdb_phylum_counter=:gtdb_species_counter=:heptad_counter=MCP-40H--5:lbd_counter=:length_avg=164.2:length_max=181.0:length_min=117.0:length_std=27.444489428663086:length_sum=821.0:mismatch_avg=10.2:mismatch_max=21.0:mismatch_min=1.0:mismatch_std=7.155417527999327:mismatch_sum=51.0:name=N465811:qcovhsp_avg=99.04:qcovhsp_max=100.0:qcovhsp_min=98.4:qcovhsp_std=0.8763560920082627:qcovhsp_sum=495.20000000000005:qend_avg=165.6:qend_max=184.0:qend_min=117.0:qend_std=28.483328457187024:qend_sum=828.0:qstart_avg=2.8:qstart_max=4.0:qstart_min=1.0:qstart_std=1.6431676725154984:qstart_sum=14.0:ref_name_counter=RS_GCF_000819785.1_protein.faa_NZ_CDBK01000041.1_101@PF00015_full_PFAM.334.533--3||RS_GCF_000820045.1_protein.faa_NZ_CDBJ01000043.1_207@PF00015_full_PFAM.422.624--1||RS_GCF_010974825.1_protein.faa_NZ_JAAILA010000026.1_3@PF00015_full_PFAM.349.532--1:scovhsp_avg=83.3:scovhsp_max=91.0:scovhsp_min=63.9:scovhsp_std=11.675401492025877:scovhsp_sum=416.5:send_avg=167.6:send_max=181.0:send_min=118.0:send_std=27.745269867132308:send_sum=838.0:sstart_avg=4.4:sstart_max=17.0:sstart_min=1.0:sstart_std=7.05691150575094:sstart_sum=22.0])0:5e-09[&&NHX:Sample_counter=rhizpot1--1||rhiztom1--1||rhiztom2--2||rhiztom3--1:Type_counter=GTDB--1||capture--5:besthit_avg=93.8:besthit_max=99.1:besthit_min=87.1:besthit_std=4.313930922024599:besthit_sum=469.0:bitscore_avg=226.4:bitscore_max=251.0:bitscore_min=154.0:bitscore_std=40.65464303127012:bitscore_sum=1132.0:capture_class_counter=c__Gammaproteobacteria--5:capture_domain_counter=d__Bacteria--5:capture_family_counter=f__Aeromonadaceae--2||f__Burkholderiaceae--1||f__Chromobacteriaceae--1||f__Pseudomonadaceae--1:capture_genus_counter=g__Aeromonas--2||g__Chromobacterium--1||g__Pseudomonas--1||g__Thiomonas--1:capture_order_counter=o__Burkholderiales--2||o__Enterobacterales--2||o__Pseudomonadales--1:capture_phylum_counter=p__Proteobacteria--5:capture_species_counter=s__Aeromonas rivipollensis--2||s__Chromobacterium sp002213445--1||s__Pseudomonas nitroreducens_A--1||s__Thiomonas sp000377645--1:evalue_avg=3.8e-49:evalue_max=1.9e-48:evalue_min=2.2e-85:evalue_std=8.497058314499199e-49:evalue_sum=1.9e-48:gapopen_avg=0.2:gapopen_max=1.0:gapopen_min=0.0:gapopen_std=0.44721359549995804:gapopen_sum=1.0:gtdb_class_counter=c__Gammaproteobacteria--1:gtdb_domain_counter=d__Bacteria--1:gtdb_family_counter=f__Aeromonadaceae--1:gtdb_genus_counter=g__Aeromonas--1:gtdb_order_counter=o__Enterobacterales--1:gtdb_phylum_counter=p__Proteobacteria--1:gtdb_species_counter=s__Aeromonas rivipollensis--1:heptad_counter=MCP-40H--6:lbd_counter=:lca_tree=s__Aeromonas rivipollensis:length_avg=164.2:length_max=181.0:length_min=117.0:length_std=27.444489428663086:length_sum=821.0:mismatch_avg=10.2:mismatch_max=21.0:mismatch_min=1.0:mismatch_std=7.155417527999327:mismatch_sum=51.0:name=N465812:qcovhsp_avg=99.04:qcovhsp_max=100.0:qcovhsp_min=98.4:qcovhsp_std=0.8763560920082627:qcovhsp_sum=495.20000000000005:qend_avg=165.6:qend_max=184.0:qend_min=117.0:qend_std=28.48332845718702:qend_sum=828.0:qstart_avg=2.8:qstart_max=4.0:qstart_min=1.0:qstart_std=1.6431676725154984:qstart_sum=14.0:ref_name_counter=RS_GCF_000819785.1_protein.faa_NZ_CDBK01000041.1_101@PF00015_full_PFAM.334.533--3||RS_GCF_000820045.1_protein.faa_NZ_CDBJ01000043.1_207@PF00015_full_PFAM.422.624--1||RS_GCF_010974825.1_protein.faa_NZ_JAAILA010000026.1_3@PF00015_full_PFAM.349.532--1:scovhsp_avg=83.3:scovhsp_max=91.0:scovhsp_min=63.9:scovhsp_std=11.675401492025875:scovhsp_sum=416.5:send_avg=167.6:send_max=181.0:send_min=118.0:send_std=27.745269867132304:send_sum=838.0:sstart_avg=4.4:sstart_max=17.0:sstart_min=1.0:sstart_std=7.05691150575094:sstart_sum=22.0],(564927c4-ef0d-4bdc-8864-fb38d949b4d4_5@MCPsignal.292.435:0.0392138[&&NHX:Sample=rhiztom1:Type=capture:capture_class=c__Gammaproteobacteria:capture_domain=d__Bacteria:capture_family=f__Pseudomonadaceae:capture_genus=g__Pseudomonas:capture_order=o__Pseudomonadales:capture_phylum=p__Proteobacteria:capture_species=s__Pseudomonas nitroreducens_A:heptad=MCP-40H],((7548a74a-68a8-401b-8250-9ab58b1b135d_5@MCPsignal.33.217:0[&&NHX:Sample=rhiztom1:Type=capture:besthit=95.6:bitscore=252.0:capture_class=c__Gammaproteobacteria:capture_domain=d__Bacteria:capture_family=f__Aeromonadaceae:capture_genus=g__Aeromonas:capture_order=o__Enterobacterales:capture_phylum=p__Proteobacteria:capture_species=s__Aeromonas rivipollensis:evalue=1.09e-85:gapopen=0.0:heptad=MCP-40H:length=181.0:mismatch=8.0:qcovhsp=98.4:qend=184.0:qstart=4.0:ref_name=RS_GCF_000819785.1_protein.faa_NZ_CDBK01000041.1_101@PF00015_full_PFAM.334.533:scovhsp=91.0:send=181.0:sstart=1.0],f7a1e274-b9bb-4673-bfb3-f6d3d56c7a33_3@MCPsignal.34.218:0[&&NHX:Sample=rhiztom1:Type=capture:besthit=95.6:bitscore=252.0:capture_class=c__Gammaproteobacteria:capture_domain=d__Bacteria:capture_family=f__Aeromonadaceae:capture_genus=g__Aeromonas:capture_order=o__Enterobacterales:capture_phylum=p__Proteobacteria:capture_species=s__Aeromonas rivipollensis:evalue=1.09e-85:gapopen=0.0:heptad=MCP-40H:length=181.0:mismatch=8.0:qcovhsp=98.4:qend=184.0:qstart=4.0:ref_name=RS_GCF_000819785.1_protein.faa_NZ_CDBK01000041.1_101@PF00015_full_PFAM.334.533:scovhsp=91.0:send=181.0:sstart=1.0])0:0[&&NHX:Sample_counter=rhiztom1--2:Type_counter=capture--2:besthit_avg=95.6:besthit_max=95.6:besthit_min=95.6:besthit_std=0.0:besthit_sum=191.2:bitscore_avg=252.0:bitscore_max=252.0:bitscore_min=252.0:bitscore_std=0.0:bitscore_sum=504.0:capture_class_counter=c__Gammaproteobacteria--2:capture_domain_counter=d__Bacteria--2:capture_family_counter=f__Aeromonadaceae--2:capture_genus_counter=g__Aeromonas--2:capture_order_counter=o__Enterobacterales--2:capture_phylum_counter=p__Proteobacteria--2:capture_species_counter=s__Aeromonas rivipollensis--2:evalue_avg=1.09e-85:evalue_max=1.09e-85:evalue_min=1.09e-85:evalue_std=0.0:evalue_sum=2.18e-85:gapopen_avg=0.0:gapopen_max=0.0:gapopen_min=0.0:gapopen_std=0.0:gapopen_sum=0.0:gtdb_class_counter=:gtdb_domain_counter=:gtdb_family_counter=:gtdb_genus_counter=:gtdb_order_counter=:gtdb_phylum_counter=:gtdb_species_counter=:heptad_counter=MCP-40H--2:lbd_counter=:length_avg=181.0:length_max=181.0:length_min=181.0:length_std=0.0:length_sum=362.0:mismatch_avg=8.0:mismatch_max=8.0:mismatch_min=8.0:mismatch_std=0.0:mismatch_sum=16.0:name=N465816:qcovhsp_avg=98.4:qcovhsp_max=98.4:qcovhsp_min=98.4:qcovhsp_std=0.0:qcovhsp_sum=196.8:qend_avg=184.0:qend_max=184.0:qend_min=184.0:qend_std=0.0:qend_sum=368.0:qstart_avg=4.0:qstart_max=4.0:qstart_min=4.0:qstart_std=0.0:qstart_sum=8.0:ref_name_counter=RS_GCF_000819785.1_protein.faa_NZ_CDBK01000041.1_101@PF00015_full_PFAM.334.533--2:scovhsp_avg=91.0:scovhsp_max=91.0:scovhsp_min=91.0:scovhsp_std=0.0:scovhsp_sum=182.0:send_avg=181.0:send_max=181.0:send_min=181.0:send_std=0.0:send_sum=362.0:sstart_avg=1.0:sstart_max=1.0:sstart_min=1.0:sstart_std=0.0:sstart_sum=2.0],d15e250a-79cc-47d2-81a7-b007dd056ed7_4@MCPsignal.285.469:0[&&NHX:Sample=rhiztom3:Type=capture:besthit=95.6:bitscore=252.0:capture_class=c__Gammaproteobacteria:capture_domain=d__Bacteria:capture_family=f__Aeromonadaceae:capture_genus=g__Aeromonas:capture_order=o__Enterobacterales:capture_phylum=p__Proteobacteria:capture_species=s__Aeromonas rivipollensis:evalue=1.09e-85:gapopen=0.0:heptad=MCP-40H:length=181.0:mismatch=8.0:qcovhsp=98.4:qend=184.0:qstart=4.0:ref_name=RS_GCF_000819785.1_protein.faa_NZ_CDBK01000041.1_101@PF00015_full_PFAM.334.533:scovhsp=91.0:send=181.0:sstart=1.0]):5e-09[&&NHX:Sample_counter=rhiztom1--2||rhiztom3--1:Type_counter=capture--3:besthit_avg=95.59999999999998:besthit_max=95.6:besthit_min=95.6:besthit_std=1.7404671430534633e-14:besthit_sum=286.79999999999995:bitscore_avg=252.0:bitscore_max=252.0:bitscore_min=252.0:bitscore_std=0.0:bitscore_sum=756.0:capture_class_counter=c__Gammaproteobacteria--3:capture_domain_counter=d__Bacteria--3:capture_family_counter=f__Aeromonadaceae--3:capture_genus_counter=g__Aeromonas--3:capture_order_counter=o__Enterobacterales--3:capture_phylum_counter=p__Proteobacteria--3:capture_species_counter=s__Aeromonas rivipollensis--3:evalue_avg=1.0900000000000002e-85:evalue_max=1.09e-85:evalue_min=1.09e-85:evalue_std=1.749834931922772e-101:evalue_sum=3.2700000000000005e-85:gapopen_avg=0.0:gapopen_max=0.0:gapopen_min=0.0:gapopen_std=0.0:gapopen_sum=0.0:gtdb_class_counter=:gtdb_domain_counter=:gtdb_family_counter=:gtdb_genus_counter=:gtdb_order_counter=:gtdb_phylum_counter=:gtdb_species_counter=:heptad_counter=MCP-40H--3:lbd_counter=:length_avg=181.0:length_max=181.0:length_min=181.0:length_std=0.0:length_sum=543.0:mismatch_avg=8.0:mismatch_max=8.0:mismatch_min=8.0:mismatch_std=0.0:mismatch_sum=24.0:name=N465818:qcovhsp_avg=98.40000000000002:qcovhsp_max=98.4:qcovhsp_min=98.4:qcovhsp_std=1.7404671430534633e-14:qcovhsp_sum=295.20000000000005:qend_avg=184.0:qend_max=184.0:qend_min=184.0:qend_std=0.0:qend_sum=552.0:qstart_avg=4.0:qstart_max=4.0:qstart_min=4.0:qstart_std=0.0:qstart_sum=12.0:ref_name_counter=RS_GCF_000819785.1_protein.faa_NZ_CDBK01000041.1_101@PF00015_full_PFAM.334.533--3:scovhsp_avg=91.0:scovhsp_max=91.0:scovhsp_min=91.0:scovhsp_std=0.0:scovhsp_sum=273.0:send_avg=181.0:send_max=181.0:send_min=181.0:send_std=0.0:send_sum=543.0:sstart_avg=1.0:sstart_max=1.0:sstart_min=1.0:sstart_std=0.0:sstart_sum=3.0])0:5e-09[&&NHX:Sample_counter=rhiztom1--3||rhiztom3--1:Type_counter=capture--4:besthit_avg=95.59999999999998:besthit_max=95.6:besthit_min=95.6:besthit_std=1.7404671430534633e-14:besthit_sum=286.79999999999995:bitscore_avg=252.0:bitscore_max=252.0:bitscore_min=252.0:bitscore_std=0.0:bitscore_sum=756.0:capture_class_counter=c__Gammaproteobacteria--4:capture_domain_counter=d__Bacteria--4:capture_family_counter=f__Aeromonadaceae--3||f__Pseudomonadaceae--1:capture_genus_counter=g__Aeromonas--3||g__Pseudomonas--1:capture_order_counter=o__Enterobacterales--3||o__Pseudomonadales--1:capture_phylum_counter=p__Proteobacteria--4:capture_species_counter=s__Aeromonas rivipollensis--3||s__Pseudomonas nitroreducens_A--1:evalue_avg=1.0900000000000002e-85:evalue_max=1.09e-85:evalue_min=1.09e-85:evalue_std=1.749834931922772e-101:evalue_sum=3.2700000000000005e-85:gapopen_avg=0.0:gapopen_max=0.0:gapopen_min=0.0:gapopen_std=0.0:gapopen_sum=0.0:gtdb_class_counter=:gtdb_domain_counter=:gtdb_family_counter=:gtdb_genus_counter=:gtdb_order_counter=:gtdb_phylum_counter=:gtdb_species_counter=:heptad_counter=MCP-40H--4:lbd_counter=:length_avg=181.0:length_max=181.0:length_min=181.0:length_std=0.0:length_sum=543.0:mismatch_avg=8.0:mismatch_max=8.0:mismatch_min=8.0:mismatch_std=0.0:mismatch_sum=24.0:name=N465819:qcovhsp_avg=98.40000000000002:qcovhsp_max=98.4:qcovhsp_min=98.4:qcovhsp_std=1.7404671430534633e-14:qcovhsp_sum=295.20000000000005:qend_avg=184.0:qend_max=184.0:qend_min=184.0:qend_std=0.0:qend_sum=552.0:qstart_avg=4.0:qstart_max=4.0:qstart_min=4.0:qstart_std=0.0:qstart_sum=12.0:ref_name_counter=RS_GCF_000819785.1_protein.faa_NZ_CDBK01000041.1_101@PF00015_full_PFAM.334.533--3:scovhsp_avg=91.0:scovhsp_max=91.0:scovhsp_min=91.0:scovhsp_std=0.0:scovhsp_sum=273.0:send_avg=181.0:send_max=181.0:send_min=181.0:send_std=0.0:send_sum=543.0:sstart_avg=1.0:sstart_max=1.0:sstart_min=1.0:sstart_std=0.0:sstart_sum=3.0])0.88:5e-09[&&NHX:Sample_counter=rhizpot1--1||rhiztom1--4||rhiztom2--2||rhiztom3--2:Type_counter=GTDB--1||capture--9:besthit_avg=94.475:besthit_max=99.1:besthit_min=87.1:besthit_std=3.391480923894878:besthit_sum=755.8:bitscore_avg=236.0:bitscore_max=252.0:bitscore_min=154.0:bitscore_std=33.46640106136302:bitscore_sum=1888.0:capture_class_counter=c__Gammaproteobacteria--9:capture_domain_counter=d__Bacteria--9:capture_family_counter=f__Aeromonadaceae--5||f__Burkholderiaceae--1||f__Chromobacteriaceae--1||f__Pseudomonadaceae--2:capture_genus_counter=g__Aeromonas--5||g__Chromobacterium--1||g__Pseudomonas--2||g__Thiomonas--1:capture_order_counter=o__Burkholderiales--2||o__Enterobacterales--5||o__Pseudomonadales--2:capture_phylum_counter=p__Proteobacteria--9:capture_species_counter=s__Aeromonas rivipollensis--5||s__Chromobacterium sp002213445--1||s__Pseudomonas nitroreducens_A--2||s__Thiomonas sp000377645--1:evalue_avg=2.375e-49:evalue_max=1.9e-48:evalue_min=1.09e-85:evalue_std=6.717514421272201e-49:evalue_sum=1.9e-48:gapopen_avg=0.125:gapopen_max=1.0:gapopen_min=0.0:gapopen_std=0.3535533905932738:gapopen_sum=1.0:gtdb_class_counter=c__Gammaproteobacteria--1:gtdb_domain_counter=d__Bacteria--1:gtdb_family_counter=f__Aeromonadaceae--1:gtdb_genus_counter=g__Aeromonas--1:gtdb_order_counter=o__Enterobacterales--1:gtdb_phylum_counter=p__Proteobacteria--1:gtdb_species_counter=s__Aeromonas rivipollensis--1:heptad_counter=MCP-40H--10:lbd_counter=:lca_tree=s__Aeromonas rivipollensis:length_avg=170.5:length_max=181.0:length_min=117.0:length_std=22.494443758403985:length_sum=1364.0:mismatch_avg=9.375:mismatch_max=21.0:mismatch_min=1.0:mismatch_std=5.527528509973641:mismatch_sum=75.0:name=N465820:qcovhsp_avg=98.80000000000001:qcovhsp_max=100.0:qcovhsp_min=98.4:qcovhsp_std=0.7406560798180386:qcovhsp_sum=790.4000000000001:qend_avg=172.5:qend_max=184.0:qend_min=117.0:qend_std=23.543273227945903:qend_sum=1380.0:qstart_avg=3.25:qstart_max=4.0:qstart_min=1.0:qstart_std=1.3887301496588271:qstart_sum=26.0:ref_name_counter=RS_GCF_000819785.1_protein.faa_NZ_CDBK01000041.1_101@PF00015_full_PFAM.334.533--6||RS_GCF_000820045.1_protein.faa_NZ_CDBJ01000043.1_207@PF00015_full_PFAM.422.624--1||RS_GCF_010974825.1_protein.faa_NZ_JAAILA010000026.1_3@PF00015_full_PFAM.349.532--1:scovhsp_avg=86.1875:scovhsp_max=91.0:scovhsp_min=63.9:scovhsp_std=9.683776934351892:scovhsp_sum=689.5:send_avg=172.625:send_max=181.0:send_min=118.0:send_std=22.0903178532393:send_sum=1381.0:sstart_avg=3.125:sstart_max=17.0:sstart_min=1.0:sstart_std=5.617256574927962:sstart_sum=25.0],RS_GCF_010974825.1_protein.faa_NZ_JAAILA010000026.1_3@PF00015_full_PFAM.349.532:5e-09[&&NHX:Type=GTDB:gtdb_class=c__Gammaproteobacteria:gtdb_domain=d__Bacteria:gtdb_family=f__Aeromonadaceae:gtdb_genus=g__Aeromonas:gtdb_order=o__Enterobacterales:gtdb_phylum=p__Proteobacteria:gtdb_species=s__Aeromonas rivipollensis:heptad=MCP-40H:species=d__Bacteria_p__Proteobacteria_c__Gammaproteobacteria_o__Enterobacterales_f__Aeromonadaceae_g__Aeromonas_s__Aeromonas rivipollensis])0:5e-09[&&NHX:Sample_counter=rhizpot1--1||rhiztom1--4||rhiztom2--2||rhiztom3--2:Type_counter=GTDB--2||capture--9:besthit_avg=94.475:besthit_max=99.1:besthit_min=87.1:besthit_std=3.391480923894878:besthit_sum=755.8:bitscore_avg=236.0:bitscore_max=252.0:bitscore_min=154.0:bitscore_std=33.46640106136302:bitscore_sum=1888.0:capture_class_counter=c__Gammaproteobacteria--9:capture_domain_counter=d__Bacteria--9:capture_family_counter=f__Aeromonadaceae--5||f__Burkholderiaceae--1||f__Chromobacteriaceae--1||f__Pseudomonadaceae--2:capture_genus_counter=g__Aeromonas--5||g__Chromobacterium--1||g__Pseudomonas--2||g__Thiomonas--1:capture_order_counter=o__Burkholderiales--2||o__Enterobacterales--5||o__Pseudomonadales--2:capture_phylum_counter=p__Proteobacteria--9:capture_species_counter=s__Aeromonas rivipollensis--5||s__Chromobacterium sp002213445--1||s__Pseudomonas nitroreducens_A--2||s__Thiomonas sp000377645--1:evalue_avg=2.375e-49:evalue_max=1.9e-48:evalue_min=1.09e-85:evalue_std=6.717514421272201e-49:evalue_sum=1.9e-48:gapopen_avg=0.125:gapopen_max=1.0:gapopen_min=0.0:gapopen_std=0.3535533905932738:gapopen_sum=1.0:gtdb_class_counter=c__Gammaproteobacteria--2:gtdb_domain_counter=d__Bacteria--2:gtdb_family_counter=f__Aeromonadaceae--2:gtdb_genus_counter=g__Aeromonas--2:gtdb_order_counter=o__Enterobacterales--2:gtdb_phylum_counter=p__Proteobacteria--2:gtdb_species_counter=s__Aeromonas rivipollensis--2:heptad_counter=MCP-40H--11:lbd_counter=:lca_tree=s__Aeromonas rivipollensis:length_avg=170.5:length_max=181.0:length_min=117.0:length_std=22.494443758403985:length_sum=1364.0:mismatch_avg=9.375:mismatch_max=21.0:mismatch_min=1.0:mismatch_std=5.527528509973641:mismatch_sum=75.0:name=N465822:qcovhsp_avg=98.80000000000001:qcovhsp_max=100.0:qcovhsp_min=98.4:qcovhsp_std=0.7406560798180386:qcovhsp_sum=790.4000000000001:qend_avg=172.5:qend_max=184.0:qend_min=117.0:qend_std=23.543273227945903:qend_sum=1380.0:qstart_avg=3.25:qstart_max=4.0:qstart_min=1.0:qstart_std=1.3887301496588271:qstart_sum=26.0:ref_name_counter=RS_GCF_000819785.1_protein.faa_NZ_CDBK01000041.1_101@PF00015_full_PFAM.334.533--6||RS_GCF_000820045.1_protein.faa_NZ_CDBJ01000043.1_207@PF00015_full_PFAM.422.624--1||RS_GCF_010974825.1_protein.faa_NZ_JAAILA010000026.1_3@PF00015_full_PFAM.349.532--1:scovhsp_avg=86.1875:scovhsp_max=91.0:scovhsp_min=63.9:scovhsp_std=9.683776934351892:scovhsp_sum=689.5:send_avg=172.625:send_max=181.0:send_min=118.0:send_std=22.0903178532393:send_sum=1381.0:sstart_avg=3.125:sstart_max=17.0:sstart_min=1.0:sstart_std=5.617256574927962:sstart_sum=25.0],(7cd82b9f-dfe8-4370-ac66-f76c0bc215d7_1@MCPsignal.45.186:5e-09[&&NHX:Sample=rhiztom1:Type=capture:besthit=92.2:bitscore=221.0:capture_class=c__Gammaproteobacteria:capture_domain=d__Bacteria:capture_family=f__Aeromonadaceae:capture_genus=g__Aeromonas:capture_order=o__Enterobacterales:capture_phylum=p__Proteobacteria:capture_species=s__Aeromonas rivipollensis:evalue=2.29e-74:gapopen=0.0:heptad=MCP-40H:length=141.0:mismatch=11.0:qcovhsp=100.0:qend=141.0:qstart=1.0:ref_name=RS_GCF_000820045.1_protein.faa_NZ_CDBJ01000043.1_207@PF00015_full_PFAM.422.624:scovhsp=69.8:send=181.0:sstart=41.0],((RS_GCF_000820305.1_protein.faa_NZ_CDBH01000025.1_47@PF00015_full_PFAM.436.619:0.00412379[&&NHX:Type=GTDB:gtdb_class=c__Gammaproteobacteria:gtdb_domain=d__Bacteria:gtdb_family=f__Aeromonadaceae:gtdb_genus=g__Aeromonas:gtdb_order=o__Enterobacterales:gtdb_phylum=p__Proteobacteria:gtdb_species=s__Aeromonas dhakensis:heptad=MCP-40H:species=d__Bacteria_p__Proteobacteria_c__Gammaproteobacteria_o__Enterobacterales_f__Aeromonadaceae_g__Aeromonas_s__Aeromonas dhakensis],RS_GCF_000820305.1_protein.faa_NZ_CDBH01000025.1_48@PF00015_full_PFAM.344.525:0.00638442[&&NHX:Type=GTDB:gtdb_class=c__Gammaproteobacteria:gtdb_domain=d__Bacteria:gtdb_family=f__Aeromonadaceae:gtdb_genus=g__Aeromonas:gtdb_order=o__Enterobacterales:gtdb_phylum=p__Proteobacteria:gtdb_species=s__Aeromonas dhakensis:heptad=MCP-40H:species=d__Bacteria_p__Proteobacteria_c__Gammaproteobacteria_o__Enterobacterales_f__Aeromonadaceae_g__Aeromonas_s__Aeromonas dhakensis])0.819:0.00605329[&&NHX:Sample_counter=:Type_counter=GTDB--2:capture_class_counter=:capture_domain_counter=:capture_family_counter=:capture_genus_counter=:capture_order_counter=:capture_phylum_counter=:capture_species_counter=:evoltype=D:gtdb_class_counter=c__Gammaproteobacteria--2:gtdb_domain_counter=d__Bacteria--2:gtdb_family_counter=f__Aeromonadaceae--2:gtdb_genus_counter=g__Aeromonas--2:gtdb_order_counter=o__Enterobacterales--2:gtdb_phylum_counter=p__Proteobacteria--2:gtdb_species_counter=s__Aeromonas dhakensis--2:heptad_counter=MCP-40H--2:lbd_counter=:lca=d__Bacteria:lca_tree=s__Aeromonas dhakensis:name=N465826:ref_name_counter=],ed108d82-0499-4876-97c2-3ed6a96a0b62_6@MCPsignal.316.471:0.00508316[&&NHX:Sample=rhiztom3:Type=capture:besthit=94.8:bitscore=238.0:capture_class=c__Gammaproteobacteria:capture_domain=d__Bacteria:capture_family=f__Aeromonadaceae:capture_genus=g__Aeromonas:capture_order=o__Enterobacterales:capture_phylum=p__Proteobacteria:capture_species=s__Aeromonas rivipollensis:evalue=4.23e-81:gapopen=0.0:heptad=MCP-40H:length=155.0:mismatch=8.0:qcovhsp=100.0:qend=155.0:qstart=1.0:ref_name=RS_GCF_000820165.1_protein.faa_NZ_CDDD01000030.1_42@PF00015_full_PFAM.360.532:scovhsp=90.1:send=155.0:sstart=1.0])0:5e-09[&&NHX:Sample_counter=rhiztom3--1:Type_counter=GTDB--2||capture--1:besthit_avg=94.8:besthit_max=94.8:besthit_min=94.8:besthit_std=0:besthit_sum=94.8:bitscore_avg=238.0:bitscore_max=238.0:bitscore_min=238.0:bitscore_std=0:bitscore_sum=238.0:capture_class_counter=c__Gammaproteobacteria--1:capture_domain_counter=d__Bacteria--1:capture_family_counter=f__Aeromonadaceae--1:capture_genus_counter=g__Aeromonas--1:capture_order_counter=o__Enterobacterales--1:capture_phylum_counter=p__Proteobacteria--1:capture_species_counter=s__Aeromonas rivipollensis--1:evalue_avg=4.23e-81:evalue_max=4.23e-81:evalue_min=4.23e-81:evalue_std=0:evalue_sum=4.23e-81:gapopen_avg=0.0:gapopen_max=0.0:gapopen_min=0.0:gapopen_std=0:gapopen_sum=0.0:gtdb_class_counter=c__Gammaproteobacteria--2:gtdb_domain_counter=d__Bacteria--2:gtdb_family_counter=f__Aeromonadaceae--2:gtdb_genus_counter=g__Aeromonas--2:gtdb_order_counter=o__Enterobacterales--2:gtdb_phylum_counter=p__Proteobacteria--2:gtdb_species_counter=s__Aeromonas dhakensis--2:heptad_counter=MCP-40H--3:lbd_counter=:lca_tree=s__Aeromonas dhakensis:length_avg=155.0:length_max=155.0:length_min=155.0:length_std=0:length_sum=155.0:mismatch_avg=8.0:mismatch_max=8.0:mismatch_min=8.0:mismatch_std=0:mismatch_sum=8.0:name=N465828:qcovhsp_avg=100.0:qcovhsp_max=100.0:qcovhsp_min=100.0:qcovhsp_std=0:qcovhsp_sum=100.0:qend_avg=155.0:qend_max=155.0:qend_min=155.0:qend_std=0:qend_sum=155.0:qstart_avg=1.0:qstart_max=1.0:qstart_min=1.0:qstart_std=0:qstart_sum=1.0:ref_name_counter=RS_GCF_000820165.1_protein.faa_NZ_CDDD01000030.1_42@PF00015_full_PFAM.360.532--1:scovhsp_avg=90.1:scovhsp_max=90.1:scovhsp_min=90.1:scovhsp_std=0:scovhsp_sum=90.1:send_avg=155.0:send_max=155.0:send_min=155.0:send_std=0:send_sum=155.0:sstart_avg=1.0:sstart_max=1.0:sstart_min=1.0:sstart_std=0:sstart_sum=1.0])0.928:5e-09[&&NHX:Sample_counter=rhiztom1--1||rhiztom3--1:Type_counter=GTDB--2||capture--2:besthit_avg=93.5:besthit_max=94.8:besthit_min=92.2:besthit_std=1.8384776310850195:besthit_sum=187.0:bitscore_avg=229.5:bitscore_max=238.0:bitscore_min=221.0:bitscore_std=12.020815280171307:bitscore_sum=459.0:capture_class_counter=c__Gammaproteobacteria--2:capture_domain_counter=d__Bacteria--2:capture_family_counter=f__Aeromonadaceae--2:capture_genus_counter=g__Aeromonas--2:capture_order_counter=o__Enterobacterales--2:capture_phylum_counter=p__Proteobacteria--2:capture_species_counter=s__Aeromonas rivipollensis--2:evalue_avg=1.1450002114999998e-74:evalue_max=2.29e-74:evalue_min=4.23e-81:evalue_std=1.6192742298110252e-74:evalue_sum=2.2900004229999996e-74:gapopen_avg=0.0:gapopen_max=0.0:gapopen_min=0.0:gapopen_std=0.0:gapopen_sum=0.0:gtdb_class_counter=c__Gammaproteobacteria--2:gtdb_domain_counter=d__Bacteria--2:gtdb_family_counter=f__Aeromonadaceae--2:gtdb_genus_counter=g__Aeromonas--2:gtdb_order_counter=o__Enterobacterales--2:gtdb_phylum_counter=p__Proteobacteria--2:gtdb_species_counter=s__Aeromonas dhakensis--2:heptad_counter=MCP-40H--4:lbd_counter=:lca_tree=s__Aeromonas dhakensis:length_avg=148.0:length_max=155.0:length_min=141.0:length_std=9.899494936611665:length_sum=296.0:mismatch_avg=9.5:mismatch_max=11.0:mismatch_min=8.0:mismatch_std=2.1213203435596424:mismatch_sum=19.0:name=N465829:qcovhsp_avg=100.0:qcovhsp_max=100.0:qcovhsp_min=100.0:qcovhsp_std=0.0:qcovhsp_sum=200.0:qend_avg=148.0:qend_max=155.0:qend_min=141.0:qend_std=9.899494936611665:qend_sum=296.0:qstart_avg=1.0:qstart_max=1.0:qstart_min=1.0:qstart_std=0.0:qstart_sum=2.0:ref_name_counter=RS_GCF_000820045.1_protein.faa_NZ_CDBJ01000043.1_207@PF00015_full_PFAM.422.624--1||RS_GCF_000820165.1_protein.faa_NZ_CDDD01000030.1_42@PF00015_full_PFAM.360.532--1:scovhsp_avg=79.94999999999999:scovhsp_max=90.1:scovhsp_min=69.8:scovhsp_std=14.354267658086913:scovhsp_sum=159.89999999999998:send_avg=168.0:send_max=181.0:send_min=155.0:send_std=18.384776310850235:send_sum=336.0:sstart_avg=21.0:sstart_max=41.0:sstart_min=1.0:sstart_std=28.284271247461902:sstart_sum=42.0])0:5e-09[&&NHX:Sample_counter=rhizpot1--1||rhiztom1--5||rhiztom2--2||rhiztom3--3:Type_counter=GTDB--4||capture--11:besthit_avg=94.28:besthit_max=99.1:besthit_min=87.1:besthit_std=3.0806925628284723:besthit_sum=942.8:bitscore_avg=234.7:bitscore_max=252.0:bitscore_min=154.0:bitscore_std=29.911164767988854:bitscore_sum=2347.0:capture_class_counter=c__Gammaproteobacteria--11:capture_domain_counter=d__Bacteria--11:capture_family_counter=f__Aeromonadaceae--7||f__Burkholderiaceae--1||f__Chromobacteriaceae--1||f__Pseudomonadaceae--2:capture_genus_counter=g__Aeromonas--7||g__Chromobacterium--1||g__Pseudomonas--2||g__Thiomonas--1:capture_order_counter=o__Burkholderiales--2||o__Enterobacterales--7||o__Pseudomonadales--2:capture_phylum_counter=p__Proteobacteria--11:capture_species_counter=s__Aeromonas rivipollensis--7||s__Chromobacterium sp002213445--1||s__Pseudomonas nitroreducens_A--2||s__Thiomonas sp000377645--1:evalue_avg=1.9e-49:evalue_max=1.9e-48:evalue_min=1.09e-85:evalue_std=6.008327554319922e-49:evalue_sum=1.9e-48:gapopen_avg=0.1:gapopen_max=1.0:gapopen_min=0.0:gapopen_std=0.31622776601683794:gapopen_sum=1.0:gtdb_class_counter=c__Gammaproteobacteria--4:gtdb_domain_counter=d__Bacteria--4:gtdb_family_counter=f__Aeromonadaceae--4:gtdb_genus_counter=g__Aeromonas--4:gtdb_order_counter=o__Enterobacterales--4:gtdb_phylum_counter=p__Proteobacteria--4:gtdb_species_counter=s__Aeromonas dhakensis--2||s__Aeromonas rivipollensis--2:heptad_counter=MCP-40H--15:lbd_counter=:lca_tree=g__Aeromonas:length_avg=166.0:length_max=181.0:length_min=117.0:length_std=22.23610677354389:length_sum=1660.0:mismatch_avg=9.4:mismatch_max=21.0:mismatch_min=1.0:mismatch_std=4.926120853842978:mismatch_sum=94.0:name=N465830:qcovhsp_avg=99.03999999999999:qcovhsp_max=100.0:qcovhsp_min=98.4:qcovhsp_std=0.8262364471909126:qcovhsp_sum=990.4:qend_avg=167.6:qend_max=184.0:qend_min=117.0:qend_std=23.424583477857425:qend_sum=1676.0:qstart_avg=2.8:qstart_max=4.0:qstart_min=1.0:qstart_std=1.5491933384829668:qstart_sum=28.0:ref_name_counter=RS_GCF_000819785.1_protein.faa_NZ_CDBK01000041.1_101@PF00015_full_PFAM.334.533--6||RS_GCF_000820045.1_protein.faa_NZ_CDBJ01000043.1_207@PF00015_full_PFAM.422.624--2||RS_GCF_000820165.1_protein.faa_NZ_CDDD01000030.1_42@PF00015_full_PFAM.360.532--1||RS_GCF_010974825.1_protein.faa_NZ_JAAILA010000026.1_3@PF00015_full_PFAM.349.532--1:scovhsp_avg=84.94:scovhsp_max=91.0:scovhsp_min=63.9:scovhsp_std=10.136424966974852:scovhsp_sum=849.4:send_avg=171.7:send_max=181.0:send_min=118.0:send_std=20.51584753306575:send_sum=1717.0:sstart_avg=6.7:sstart_max=41.0:sstart_min=1.0:sstart_std=13.047349667014114:sstart_sum=67.0])0:6e-09[&&NHX:Sample_counter=rhizpot1--1||rhizpot3--1||rhiztom1--18||rhiztom2--12||rhiztom3--10:Type_counter=GTDB--10||capture--42:besthit_avg=92.11282051282053:besthit_max=99.1:besthit_min=78.4:besthit_std=4.848666636421512:besthit_sum=3592.4000000000005:bitscore_avg=215.05128205128204:bitscore_max=252.0:bitscore_min=154.0:bitscore_std=31.943987753194623:bitscore_sum=8387.0:capture_class_counter=c__Clostridia--2||c__Gammaproteobacteria--39||c__Thermoleophilia--1:capture_domain_counter=d__Bacteria--42:capture_family_counter=f__Aeromonadaceae--26||f__Burkholderiaceae--1||f__Chromobacteriaceae--2||f__Oscillospiraceae--2||f__Pseudomonadaceae--7||f__Rhodocyclaceae--1||f__Sedimenticolaceae--1||f__Solirubrobacteraceae--1||f__Steroidobacteraceae--1:capture_genus_counter=g__Aeromonas--26||g__Azovibrio--1||g__Chromobacterium--2||g__Enterenecus--2||g__FEN-1191--1||g__Patulibacter--1||g__Pseudomonas--5||g__Pseudomonas_B--2||g__Sedimenticola--1||g__Thiomonas--1:capture_order_counter=o__Burkholderiales--4||o__Chromatiales--1||o__Enterobacterales--26||o__Oscillospirales--2||o__Pseudomonadales--7||o__Solirubrobacterales--1||o__Steroidobacterales--1:capture_phylum_counter=p__Actinobacteriota--1||p__Firmicutes_A--2||p__Proteobacteria--39:capture_species_counter=s__Aeromonas caviae--2||s__Aeromonas media--16||s__Aeromonas rivipollensis--8||s__Azovibrio restrictus--1||s__Chromobacterium sp002213445--2||s__Enterenecus sp910579155--2||s__FEN-1191 sp013289615--1||s__Patulibacter americanus--1||s__Pseudomonas nitroreducens_A--5||s__Pseudomonas_B psychrotolerans_C--2||s__Sedimenticola thiotaurini--1||s__Thiomonas sp000377645--1:evalue_avg=5.329959143188734e-50:evalue_max=1.9e-48:evalue_min=1.09e-85:evalue_std=3.0416775276458383e-49:evalue_sum=2.0786840658436062e-48:gapopen_avg=0.1282051282051282:gapopen_max=1.0:gapopen_min=0.0:gapopen_std=0.3386884284293705:gapopen_sum=5.0:gtdb_class_counter=c__Gammaproteobacteria--10:gtdb_domain_counter=d__Bacteria--10:gtdb_family_counter=f__Aeromonadaceae--10:gtdb_genus_counter=g__Aeromonas--10:gtdb_order_counter=o__Enterobacterales--10:gtdb_phylum_counter=p__Proteobacteria--10:gtdb_species_counter=s__Aeromonas bivalvium--1||s__Aeromonas dhakensis--2||s__Aeromonas media--1||s__Aeromonas molluscorum--2||s__Aeromonas rivipollensis--2||s__Aeromonas rivuli--2:heptad_counter=MCP-40H--52:lbd_counter=:lca_tree=g__Aeromonas:length_avg=147.28205128205127:length_max=181.0:length_min=95.0:length_std=27.95762650676981:length_sum=5744.0:mismatch_avg=11.461538461538462:mismatch_max=33.0:mismatch_min=1.0:mismatch_std=7.358654603312361:mismatch_sum=447.0:name=N465831:qcovhsp_avg=98.81025641025641:qcovhsp_max=100.0:qcovhsp_min=95.4:qcovhsp_std=1.1350388056883118:qcovhsp_sum=3853.6:qend_avg=148.6153846153846:qend_max=184.0:qend_min=95.0:qend_std=28.769149580954526:qend_sum=5796.0:qstart_avg=2.5128205128205128:qstart_max=7.0:qstart_min=1.0:qstart_std=1.5367737030236408:qstart_sum=98.0:ref_name_counter=RS_GCF_000819685.1_protein.faa_NZ_CDBR01000005.1_154@PF00015_full_PFAM.448.620--1||RS_GCF_000819785.1_protein.faa_NZ_CDBK01000041.1_101@PF00015_full_PFAM.334.533--23||RS_GCF_000819785.1_protein.faa_NZ_CDBK01000041.1_102@PF00015_full_PFAM.422.620--1||RS_GCF_000819805.1_protein.faa_NZ_CDCE01000020.1_333@PF00015_full_PFAM.445.627--1||RS_GCF_000820045.1_protein.faa_NZ_CDBJ01000043.1_207@PF00015_full_PFAM.422.624--2||RS_GCF_000820165.1_protein.faa_NZ_CDDD01000030.1_42@PF00015_full_PFAM.360.532--7||RS_GCF_000820305.1_protein.faa_NZ_CDBH01000025.1_47@PF00015_full_PFAM.436.619--1||RS_GCF_010974825.1_protein.faa_NZ_JAAILA010000026.1_3@PF00015_full_PFAM.349.532--1||RS_GCF_900637545.1_protein.faa_NZ_LR134376.1_3593@PF00015_full_PFAM.421.620--2:scovhsp_avg=76.73333333333333:scovhsp_max=91.0:scovhsp_min=51.3:scovhsp_std=14.583792975212576:scovhsp_sum=2992.6:send_avg=168.23076923076923:send_max=181.0:send_min=108.0:send_std=18.86721123852246:send_sum=6561.0:sstart_avg=21.974358974358974:sstart_max=80.0:sstart_min=1.0:sstart_std=28.581819009078938:sstart_sum=857.0])0.661:5e-09[&&NHX:Sample_counter=rhizpot1--1||rhizpot3--3||rhiztom1--20||rhiztom2--12||rhiztom3--11:Type_counter=GTDB--41||capture--47:besthit_avg=92.16046511627908:besthit_max=99.1:besthit_min=78.4:besthit_std=4.700614931144329:besthit_sum=3962.9000000000005:bitscore_avg=213.0:bitscore_max=252.0:bitscore_min=154.0:bitscore_std=32.464632770946:bitscore_sum=9159.0:capture_class_counter=c__Clostridia--2||c__Gammaproteobacteria--44||c__Thermoleophilia--1:capture_domain_counter=d__Bacteria--47:capture_family_counter=f__Aeromonadaceae--29||f__Burkholderiaceae--1||f__Chromobacteriaceae--3||f__Oscillospiraceae--2||f__Pseudomonadaceae--8||f__Rhodocyclaceae--1||f__Sedimenticolaceae--1||f__Solirubrobacteraceae--1||f__Steroidobacteraceae--1:capture_genus_counter=g__Aeromonas--29||g__Azovibrio--1||g__Chromobacterium--3||g__Enterenecus--2||g__FEN-1191--1||g__Patulibacter--1||g__Pseudomonas--6||g__Pseudomonas_B--2||g__Sedimenticola--1||g__Thiomonas--1:capture_order_counter=o__Burkholderiales--5||o__Chromatiales--1||o__Enterobacterales--29||o__Oscillospirales--2||o__Pseudomonadales--8||o__Solirubrobacterales--1||o__Steroidobacterales--1:capture_phylum_counter=p__Actinobacteriota--1||p__Firmicutes_A--2||p__Proteobacteria--44:capture_species_counter=s__Aeromonas caviae--3||s__Aeromonas media--17||s__Aeromonas rivipollensis--9||s__Azovibrio restrictus--1||s__Chromobacterium sp002213445--3||s__Enterenecus sp910579155--2||s__FEN-1191 sp013289615--1||s__Patulibacter americanus--1||s__Pseudomonas nitroreducens_A--6||s__Pseudomonas_B psychrotolerans_C--2||s__Sedimenticola thiotaurini--1||s__Thiomonas sp000377645--1:evalue_avg=4.966939879171176e-50:evalue_max=1.9e-48:evalue_min=1.09e-85:evalue_std=2.896490132192761e-49:evalue_sum=2.135784148043606e-48:gapopen_avg=0.11627906976744186:gapopen_max=1.0:gapopen_min=0.0:gapopen_std=0.32435300622428814:gapopen_sum=5.0:gtdb_class_counter=c__Gammaproteobacteria--41:gtdb_domain_counter=d__Bacteria--41:gtdb_family_counter=f__Aeromonadaceae--41:gtdb_genus_counter=g__Aeromonas--41:gtdb_order_counter=o__Enterobacterales--41:gtdb_phylum_counter=p__Proteobacteria--41:gtdb_species_counter=s__Aeromonas allosaccharophila--1||s__Aeromonas aquatica--1||s__Aeromonas australiensis--1||s__Aeromonas bestiarum--2||s__Aeromonas bivalvium--1||s__Aeromonas caviae--2||s__Aeromonas dhakensis--2||s__Aeromonas diversa--1||s__Aeromonas encheleia--1||s__Aeromonas enteropelogenes--1||s__Aeromonas eucrenophila--1||s__Aeromonas finlandensis--1||s__Aeromonas fluvialis--1||s__Aeromonas hydrophila--2||s__Aeromonas jandaei--1||s__Aeromonas lacus--1||s__Aeromonas lusitana--2||s__Aeromonas media--1||s__Aeromonas molluscorum--2||s__Aeromonas piscicola--2||s__Aeromonas rivipollensis--2||s__Aeromonas rivuli--2||s__Aeromonas sanarellii--1||s__Aeromonas schubertii--1||s__Aeromonas sobria--1||s__Aeromonas sp900156095--2||s__Aeromonas taiwanensis--2||s__Aeromonas tecta--1||s__Aeromonas veronii--1||s__Aeromonas veronii_A--1:heptad_counter=MCP-40H--88:lbd_counter=:lca_tree=g__Aeromonas:length_avg=145.62790697674419:length_max=181.0:length_min=95.0:length_std=28.909566101579887:length_sum=6262.0:mismatch_avg=11.348837209302326:mismatch_max=33.0:mismatch_min=1.0:mismatch_std=7.263357877961433:mismatch_sum=488.0:name=N465832:qcovhsp_avg=98.80000000000001:qcovhsp_max=100.0:qcovhsp_min=95.4:qcovhsp_std=1.1727054597118967:qcovhsp_sum=4248.400000000001:qend_avg=146.90697674418604:qend_max=184.0:qend_min=95.0:qend_std=29.778398973151802:qend_sum=6317.0:qstart_avg=2.441860465116279:qstart_max=7.0:qstart_min=1.0:qstart_std=1.5322303317681238:qstart_sum=105.0:ref_name_counter=RS_GCF_000819685.1_protein.faa_NZ_CDBR01000005.1_154@PF00015_full_PFAM.448.620--3||RS_GCF_000819785.1_protein.faa_NZ_CDBK01000041.1_101@PF00015_full_PFAM.334.533--24||RS_GCF_000819785.1_protein.faa_NZ_CDBK01000041.1_102@PF00015_full_PFAM.422.620--1||RS_GCF_000819805.1_protein.faa_NZ_CDCE01000020.1_333@PF00015_full_PFAM.445.627--1||RS_GCF_000820045.1_protein.faa_NZ_CDBJ01000043.1_207@PF00015_full_PFAM.422.624--2||RS_GCF_000820165.1_protein.faa_NZ_CDDD01000030.1_42@PF00015_full_PFAM.360.532--8||RS_GCF_000820305.1_protein.faa_NZ_CDBH01000025.1_47@PF00015_full_PFAM.436.619--1||RS_GCF_010974825.1_protein.faa_NZ_JAAILA010000026.1_3@PF00015_full_PFAM.349.532--1||RS_GCF_900637545.1_protein.faa_NZ_LR134376.1_3593@PF00015_full_PFAM.421.620--2:scovhsp_avg=76.26976744186048:scovhsp_max=91.0:scovhsp_min=51.3:scovhsp_std=14.562975475723833:scovhsp_sum=3279.6000000000004:send_avg=164.8372093023256:send_max=181.0:send_min=99.0:send_std=23.162911890880068:send_sum=7088.0:sstart_avg=20.232558139534884:sstart_max=80.0:sstart_min=1.0:sstart_std=27.74873417044488:sstart_sum=870.0],8a558644-a945-55df-9c3f-1d972fe3c052_5@MCPsignal.285.421:0.00564065[&&NHX:Sample=rhiztom3:Type=capture:besthit=97.7:bitscore=174.0:capture_class=c__Gammaproteobacteria:capture_domain=d__Bacteria:capture_family=f__Aeromonadaceae:capture_genus=g__Aeromonas:capture_order=o__Enterobacterales:capture_phylum=p__Proteobacteria:capture_species=s__Aeromonas rivipollensis:evalue=1.08e-55:gapopen=0.0:heptad=MCP-40H:length=131.0:mismatch=3.0:qcovhsp=96.3:qend=136.0:qstart=6.0:ref_name=RS_GCF_000014805.1_protein.faa_NC_008570.1_3780@PF00015_full_PFAM.423.619:scovhsp=66.8:send=131.0:sstart=1.0])0:6e-09[&&NHX:Sample_counter=rhizpot1--1||rhizpot3--3||rhiztom1--20||rhiztom2--12||rhiztom3--12:Type_counter=GTDB--41||capture--48:besthit_avg=92.28636363636365:besthit_max=99.1:besthit_min=78.4:besthit_std=4.720100063439279:besthit_sum=4060.6000000000004:bitscore_avg=212.11363636363637:bitscore_max=252.0:bitscore_min=154.0:bitscore_std=32.619166793210674:bitscore_sum=9333.0:capture_class_counter=c__Clostridia--2||c__Gammaproteobacteria--45||c__Thermoleophilia--1:capture_domain_counter=d__Bacteria--48:capture_family_counter=f__Aeromonadaceae--30||f__Burkholderiaceae--1||f__Chromobacteriaceae--3||f__Oscillospiraceae--2||f__Pseudomonadaceae--8||f__Rhodocyclaceae--1||f__Sedimenticolaceae--1||f__Solirubrobacteraceae--1||f__Steroidobacteraceae--1:capture_genus_counter=g__Aeromonas--30||g__Azovibrio--1||g__Chromobacterium--3||g__Enterenecus--2||g__FEN-1191--1||g__Patulibacter--1||g__Pseudomonas--6||g__Pseudomonas_B--2||g__Sedimenticola--1||g__Thiomonas--1:capture_order_counter=o__Burkholderiales--5||o__Chromatiales--1||o__Enterobacterales--30||o__Oscillospirales--2||o__Pseudomonadales--8||o__Solirubrobacterales--1||o__Steroidobacterales--1:capture_phylum_counter=p__Actinobacteriota--1||p__Firmicutes_A--2||p__Proteobacteria--45:capture_species_counter=s__Aeromonas caviae--3||s__Aeromonas media--17||s__Aeromonas rivipollensis--10||s__Azovibrio restrictus--1||s__Chromobacterium sp002213445--3||s__Enterenecus sp910579155--2||s__FEN-1191 sp013289615--1||s__Patulibacter americanus--1||s__Pseudomonas nitroreducens_A--6||s__Pseudomonas_B psychrotolerans_C--2||s__Sedimenticola thiotaurini--1||s__Thiomonas sp000377645--1:evalue_avg=4.854055127371832e-50:evalue_max=1.9e-48:evalue_min=1.09e-85:evalue_std=2.8635910555876717e-49:evalue_sum=2.135784256043606e-48:gapopen_avg=0.11363636363636363:gapopen_max=1.0:gapopen_min=0.0:gapopen_std=0.32103822064055043:gapopen_sum=5.0:gtdb_class_counter=c__Gammaproteobacteria--41:gtdb_domain_counter=d__Bacteria--41:gtdb_family_counter=f__Aeromonadaceae--41:gtdb_genus_counter=g__Aeromonas--41:gtdb_order_counter=o__Enterobacterales--41:gtdb_phylum_counter=p__Proteobacteria--41:gtdb_species_counter=s__Aeromonas allosaccharophila--1||s__Aeromonas aquatica--1||s__Aeromonas australiensis--1||s__Aeromonas bestiarum--2||s__Aeromonas bivalvium--1||s__Aeromonas caviae--2||s__Aeromonas dhakensis--2||s__Aeromonas diversa--1||s__Aeromonas encheleia--1||s__Aeromonas enteropelogenes--1||s__Aeromonas eucrenophila--1||s__Aeromonas finlandensis--1||s__Aeromonas fluvialis--1||s__Aeromonas hydrophila--2||s__Aeromonas jandaei--1||s__Aeromonas lacus--1||s__Aeromonas lusitana--2||s__Aeromonas media--1||s__Aeromonas molluscorum--2||s__Aeromonas piscicola--2||s__Aeromonas rivipollensis--2||s__Aeromonas rivuli--2||s__Aeromonas sanarellii--1||s__Aeromonas schubertii--1||s__Aeromonas sobria--1||s__Aeromonas sp900156095--2||s__Aeromonas taiwanensis--2||s__Aeromonas tecta--1||s__Aeromonas veronii--1||s__Aeromonas veronii_A--1:heptad_counter=MCP-40H--89:lbd_counter=:lca_tree=g__Aeromonas:length_avg=145.29545454545453:length_max=181.0:length_min=95.0:length_std=28.656408468267816:length_sum=6393.0:mismatch_avg=11.159090909090908:mismatch_max=33.0:mismatch_min=1.0:mismatch_std=7.287910287842212:mismatch_sum=491.0:name=N465834:qcovhsp_avg=98.74318181818181:qcovhsp_max=100.0:qcovhsp_min=95.4:qcovhsp_std=1.2187293663890024:qcovhsp_sum=4344.7:qend_avg=146.6590909090909:qend_max=184.0:qend_min=95.0:qend_std=29.475999840483688:qend_sum=6453.0:qstart_avg=2.522727272727273:qstart_max=7.0:qstart_min=1.0:qstart_std=1.6065076431847418:qstart_sum=111.0:ref_name_counter=RS_GCF_000014805.1_protein.faa_NC_008570.1_3780@PF00015_full_PFAM.423.619--1||RS_GCF_000819685.1_protein.faa_NZ_CDBR01000005.1_154@PF00015_full_PFAM.448.620--3||RS_GCF_000819785.1_protein.faa_NZ_CDBK01000041.1_101@PF00015_full_PFAM.334.533--24||RS_GCF_000819785.1_protein.faa_NZ_CDBK01000041.1_102@PF00015_full_PFAM.422.620--1||RS_GCF_000819805.1_protein.faa_NZ_CDCE01000020.1_333@PF00015_full_PFAM.445.627--1||RS_GCF_000820045.1_protein.faa_NZ_CDBJ01000043.1_207@PF00015_full_PFAM.422.624--2||RS_GCF_000820165.1_protein.faa_NZ_CDDD01000030.1_42@PF00015_full_PFAM.360.532--8||RS_GCF_000820305.1_protein.faa_NZ_CDBH01000025.1_47@PF00015_full_PFAM.436.619--1||RS_GCF_010974825.1_protein.faa_NZ_JAAILA010000026.1_3@PF00015_full_PFAM.349.532--1||RS_GCF_900637545.1_protein.faa_NZ_LR134376.1_3593@PF00015_full_PFAM.421.620--2:scovhsp_avg=76.05454545454546:scovhsp_max=91.0:scovhsp_min=51.3:scovhsp_std=14.463272725359168:scovhsp_sum=3346.4000000000005:send_avg=164.0681818181818:send_max=181.0:send_min=99.0:send_std=23.45346478818907:send_sum=7219.0:sstart_avg=19.795454545454547:sstart_max=80.0:sstart_min=1.0:sstart_std=27.577020721637183:sstart_sum=871.0])0.891:5e-09[&&NHX:Sample_counter=rhizpot1--1||rhizpot3--4||rhiztom1--22||rhiztom2--12||rhiztom3--12:Type_counter=GTDB--41||capture--51:besthit_avg=92.27391304347827:besthit_max=99.1:besthit_min=78.4:besthit_std=4.676391523510346:besthit_sum=4244.6:bitscore_avg=213.19565217391303:bitscore_max=252.0:bitscore_min=154.0:bitscore_std=32.450728165237:bitscore_sum=9807.0:capture_class_counter=c__Clostridia--2||c__Gammaproteobacteria--48||c__Thermoleophilia--1:capture_domain_counter=d__Bacteria--51:capture_family_counter=f__Aeromonadaceae--31||f__Burkholderiaceae--1||f__Chromobacteriaceae--4||f__Oscillospiraceae--2||f__Pseudomonadaceae--8||f__Rhodocyclaceae--2||f__Sedimenticolaceae--1||f__Solirubrobacteraceae--1||f__Steroidobacteraceae--1:capture_genus_counter=g__Aeromonas--31||g__Azovibrio--2||g__Chromobacterium--4||g__Enterenecus--2||g__FEN-1191--1||g__Patulibacter--1||g__Pseudomonas--6||g__Pseudomonas_B--2||g__Sedimenticola--1||g__Thiomonas--1:capture_order_counter=o__Burkholderiales--7||o__Chromatiales--1||o__Enterobacterales--31||o__Oscillospirales--2||o__Pseudomonadales--8||o__Solirubrobacterales--1||o__Steroidobacterales--1:capture_phylum_counter=p__Actinobacteriota--1||p__Firmicutes_A--2||p__Proteobacteria--48:capture_species_counter=s__Aeromonas caviae--3||s__Aeromonas media--17||s__Aeromonas rivipollensis--11||s__Azovibrio restrictus--2||s__Chromobacterium sp002213445--4||s__Enterenecus sp910579155--2||s__FEN-1191 sp013289615--1||s__Patulibacter americanus--1||s__Pseudomonas nitroreducens_A--6||s__Pseudomonas_B psychrotolerans_C--2||s__Sedimenticola thiotaurini--1||s__Thiomonas sp000377645--1:evalue_avg=4.643009252268709e-50:evalue_max=1.9e-48:evalue_min=1.01e-85:evalue_std=2.8010210797094135e-49:evalue_sum=2.135784256043606e-48:gapopen_avg=0.15217391304347827:gapopen_max=2.0:gapopen_min=0.0:gapopen_std=0.4199148752014614:gapopen_sum=7.0:gtdb_class_counter=c__Gammaproteobacteria--41:gtdb_domain_counter=d__Bacteria--41:gtdb_family_counter=f__Aeromonadaceae--41:gtdb_genus_counter=g__Aeromonas--41:gtdb_order_counter=o__Enterobacterales--41:gtdb_phylum_counter=p__Proteobacteria--41:gtdb_species_counter=s__Aeromonas allosaccharophila--1||s__Aeromonas aquatica--1||s__Aeromonas australiensis--1||s__Aeromonas bestiarum--2||s__Aeromonas bivalvium--1||s__Aeromonas caviae--2||s__Aeromonas dhakensis--2||s__Aeromonas diversa--1||s__Aeromonas encheleia--1||s__Aeromonas enteropelogenes--1||s__Aeromonas eucrenophila--1||s__Aeromonas finlandensis--1||s__Aeromonas fluvialis--1||s__Aeromonas hydrophila--2||s__Aeromonas jandaei--1||s__Aeromonas lacus--1||s__Aeromonas lusitana--2||s__Aeromonas media--1||s__Aeromonas molluscorum--2||s__Aeromonas piscicola--2||s__Aeromonas rivipollensis--2||s__Aeromonas rivuli--2||s__Aeromonas sanarellii--1||s__Aeromonas schubertii--1||s__Aeromonas sobria--1||s__Aeromonas sp900156095--2||s__Aeromonas taiwanensis--2||s__Aeromonas tecta--1||s__Aeromonas veronii--1||s__Aeromonas veronii_A--1:heptad_counter=MCP-40H--92:lbd_counter=:lca_tree=g__Aeromonas:length_avg=146.2826086956522:length_max=181.0:length_min=95.0:length_std=28.532759373883252:length_sum=6729.0:mismatch_avg=11.195652173913043:mismatch_max=33.0:mismatch_min=1.0:mismatch_std=7.175946132639983:mismatch_sum=515.0:name=N465835:qcovhsp_avg=98.7869565217391:qcovhsp_max=100.0:qcovhsp_min=95.4:qcovhsp_std=1.2104376978142457:qcovhsp_sum=4544.199999999999:qend_avg=147.56521739130434:qend_max=184.0:qend_min=95.0:qend_std=29.29213180202572:qend_sum=6788.0:qstart_avg=2.4782608695652173:qstart_max=7.0:qstart_min=1.0:qstart_std=1.5879984667608413:qstart_sum=114.0:ref_name_counter=RS_GCF_000014805.1_protein.faa_NC_008570.1_3780@PF00015_full_PFAM.423.619--1||RS_GCF_000819685.1_protein.faa_NZ_CDBR01000005.1_154@PF00015_full_PFAM.448.620--3||RS_GCF_000819785.1_protein.faa_NZ_CDBK01000041.1_101@PF00015_full_PFAM.334.533--25||RS_GCF_000819785.1_protein.faa_NZ_CDBK01000041.1_102@PF00015_full_PFAM.422.620--1||RS_GCF_000819805.1_protein.faa_NZ_CDCE01000020.1_333@PF00015_full_PFAM.445.627--1||RS_GCF_000820045.1_protein.faa_NZ_CDBJ01000043.1_207@PF00015_full_PFAM.422.624--2||RS_GCF_000820165.1_protein.faa_NZ_CDDD01000030.1_42@PF00015_full_PFAM.360.532--9||RS_GCF_000820305.1_protein.faa_NZ_CDBH01000025.1_47@PF00015_full_PFAM.436.619--1||RS_GCF_010974825.1_protein.faa_NZ_JAAILA010000026.1_3@PF00015_full_PFAM.349.532--1||RS_GCF_900637545.1_protein.faa_NZ_LR134376.1_3593@PF00015_full_PFAM.421.620--2:scovhsp_avg=76.68478260869566:scovhsp_max=91.0:scovhsp_min=51.3:scovhsp_std=14.450974090832531:scovhsp_sum=3527.5000000000005:send_avg=164.2391304347826:send_max=181.0:send_min=99.0:send_std=23.10380900064239:send_sum=7555.0:sstart_avg=18.97826086956522:sstart_max=80.0:sstart_min=1.0:sstart_std=27.234364835981097:sstart_sum=873.0],6573721a-f39a-5330-9c2f-71848a914c1f_5@MCPsignal.284.411:5e-09[&&NHX:Sample=rhiztom3:Type=capture:besthit=97.6:bitscore=161.0:capture_class=c__Gammaproteobacteria:capture_domain=d__Bacteria:capture_family=f__Aeromonadaceae:capture_genus=g__Aeromonas:capture_order=o__Enterobacterales:capture_phylum=p__Proteobacteria:capture_species=s__Aeromonas rivipollensis:evalue=8.23e-51:gapopen=0.0:heptad=MCP-40H:length=124.0:mismatch=3.0:qcovhsp=97.6:qend=127.0:qstart=4.0:ref_name=RS_GCF_000819785.1_protein.faa_NZ_CDBK01000041.1_102@PF00015_full_PFAM.422.620:scovhsp=62.6:send=124.0:sstart=1.0])0.591:5e-09[&&NHX:Sample_counter=rhizpot1--1||rhizpot3--4||rhiztom1--22||rhiztom2--12||rhiztom3--13:Type_counter=GTDB--41||capture--52:besthit_avg=92.38723404255319:besthit_max=99.1:besthit_min=78.4:besthit_std=4.690073561176913:besthit_sum=4342.2:bitscore_avg=212.08510638297872:bitscore_max=252.0:bitscore_min=154.0:bitscore_std=32.98670996367427:bitscore_sum=9968.0:capture_class_counter=c__Clostridia--2||c__Gammaproteobacteria--49||c__Thermoleophilia--1:capture_domain_counter=d__Bacteria--52:capture_family_counter=f__Aeromonadaceae--32||f__Burkholderiaceae--1||f__Chromobacteriaceae--4||f__Oscillospiraceae--2||f__Pseudomonadaceae--8||f__Rhodocyclaceae--2||f__Sedimenticolaceae--1||f__Solirubrobacteraceae--1||f__Steroidobacteraceae--1:capture_genus_counter=g__Aeromonas--32||g__Azovibrio--2||g__Chromobacterium--4||g__Enterenecus--2||g__FEN-1191--1||g__Patulibacter--1||g__Pseudomonas--6||g__Pseudomonas_B--2||g__Sedimenticola--1||g__Thiomonas--1:capture_order_counter=o__Burkholderiales--7||o__Chromatiales--1||o__Enterobacterales--32||o__Oscillospirales--2||o__Pseudomonadales--8||o__Solirubrobacterales--1||o__Steroidobacterales--1:capture_phylum_counter=p__Actinobacteriota--1||p__Firmicutes_A--2||p__Proteobacteria--49:capture_species_counter=s__Aeromonas caviae--3||s__Aeromonas media--17||s__Aeromonas rivipollensis--12||s__Azovibrio restrictus--2||s__Chromobacterium sp002213445--4||s__Enterenecus sp910579155--2||s__FEN-1191 sp013289615--1||s__Patulibacter americanus--1||s__Pseudomonas nitroreducens_A--6||s__Pseudomonas_B psychrotolerans_C--2||s__Sedimenticola thiotaurini--1||s__Thiomonas sp000377645--1:evalue_avg=4.561732459667247e-50:evalue_max=1.9e-48:evalue_min=1.01e-85:evalue_std=2.7709681989051927e-49:evalue_sum=2.144014256043606e-48:gapopen_avg=0.14893617021276595:gapopen_max=2.0:gapopen_min=0.0:gapopen_std=0.415918230062181:gapopen_sum=7.0:gtdb_class_counter=c__Gammaproteobacteria--41:gtdb_domain_counter=d__Bacteria--41:gtdb_family_counter=f__Aeromonadaceae--41:gtdb_genus_counter=g__Aeromonas--41:gtdb_order_counter=o__Enterobacterales--41:gtdb_phylum_counter=p__Proteobacteria--41:gtdb_species_counter=s__Aeromonas allosaccharophila--1||s__Aeromonas aquatica--1||s__Aeromonas australiensis--1||s__Aeromonas bestiarum--2||s__Aeromonas bivalvium--1||s__Aeromonas caviae--2||s__Aeromonas dhakensis--2||s__Aeromonas diversa--1||s__Aeromonas encheleia--1||s__Aeromonas enteropelogenes--1||s__Aeromonas eucrenophila--1||s__Aeromonas finlandensis--1||s__Aeromonas fluvialis--1||s__Aeromonas hydrophila--2||s__Aeromonas jandaei--1||s__Aeromonas lacus--1||s__Aeromonas lusitana--2||s__Aeromonas media--1||s__Aeromonas molluscorum--2||s__Aeromonas piscicola--2||s__Aeromonas rivipollensis--2||s__Aeromonas rivuli--2||s__Aeromonas sanarellii--1||s__Aeromonas schubertii--1||s__Aeromonas sobria--1||s__Aeromonas sp900156095--2||s__Aeromonas taiwanensis--2||s__Aeromonas tecta--1||s__Aeromonas veronii--1||s__Aeromonas veronii_A--1:heptad_counter=MCP-40H--93:lbd_counter=:lca_tree=g__Aeromonas:length_avg=145.80851063829786:length_max=181.0:length_min=95.0:length_std=28.407468627467257:length_sum=6853.0:mismatch_avg=11.02127659574468:mismatch_max=33.0:mismatch_min=1.0:mismatch_std=7.197491597174452:mismatch_sum=518.0:name=N465837:qcovhsp_avg=98.76170212765956:qcovhsp_max=100.0:qcovhsp_min=95.4:qcovhsp_std=1.2096627613924962:qcovhsp_sum=4641.799999999999:qend_avg=147.12765957446808:qend_max=184.0:qend_min=95.0:qend_std=29.126871666881467:qend_sum=6915.0:qstart_avg=2.5106382978723403:qstart_max=7.0:qstart_min=1.0:qstart_std=1.5862498901981241:qstart_sum=118.0:ref_name_counter=RS_GCF_000014805.1_protein.faa_NC_008570.1_3780@PF00015_full_PFAM.423.619--1||RS_GCF_000819685.1_protein.faa_NZ_CDBR01000005.1_154@PF00015_full_PFAM.448.620--3||RS_GCF_000819785.1_protein.faa_NZ_CDBK01000041.1_101@PF00015_full_PFAM.334.533--25||RS_GCF_000819785.1_protein.faa_NZ_CDBK01000041.1_102@PF00015_full_PFAM.422.620--2||RS_GCF_000819805.1_protein.faa_NZ_CDCE01000020.1_333@PF00015_full_PFAM.445.627--1||RS_GCF_000820045.1_protein.faa_NZ_CDBJ01000043.1_207@PF00015_full_PFAM.422.624--2||RS_GCF_000820165.1_protein.faa_NZ_CDDD01000030.1_42@PF00015_full_PFAM.360.532--9||RS_GCF_000820305.1_protein.faa_NZ_CDBH01000025.1_47@PF00015_full_PFAM.436.619--1||RS_GCF_010974825.1_protein.faa_NZ_JAAILA010000026.1_3@PF00015_full_PFAM.349.532--1||RS_GCF_900637545.1_protein.faa_NZ_LR134376.1_3593@PF00015_full_PFAM.421.620--2:scovhsp_avg=76.38510638297873:scovhsp_max=91.0:scovhsp_min=51.3:scovhsp_std=14.43993524499819:scovhsp_sum=3590.1000000000004:send_avg=163.38297872340425:send_max=181.0:send_min=99.0:send_std=23.59306566464094:send_sum=7679.0:sstart_avg=18.595744680851062:sstart_max=80.0:sstart_min=1.0:sstart_std=27.06406214446534:sstart_sum=874.0],015b41fb-e3da-4eee-9e33-bd12b7962219_3@MCPsignal.283.395:5e-09[&&NHX:Sample=rhiztom3:Type=capture:besthit=97.2:bitscore=138.0:capture_class=c__Gammaproteobacteria:capture_domain=d__Bacteria:capture_family=f__Aeromonadaceae:capture_genus=g__Aeromonas:capture_order=o__Enterobacterales:capture_phylum=p__Proteobacteria:capture_species=s__Aeromonas rivipollensis:evalue=3.97e-42:gapopen=0.0:heptad=MCP-40H:length=109.0:mismatch=3.0:qcovhsp=97.3:qend=112.0:qstart=4.0:ref_name=RS_GCF_000819785.1_protein.faa_NZ_CDBK01000041.1_102@PF00015_full_PFAM.422.620:scovhsp=55.1:send=109.0:sstart=1.0])0:5e-09[&&NHX:Sample_counter=rhizpot1--1||rhizpot3--4||rhiztom1--22||rhiztom2--12||rhiztom3--14:Type_counter=GTDB--41||capture--53:besthit_avg=92.4875:besthit_max=99.1:besthit_min=78.4:besthit_std=4.691623363744584:besthit_sum=4439.4:bitscore_avg=210.54166666666666:bitscore_max=252.0:bitscore_min=138.0:bitscore_std=34.34119065912719:bitscore_sum=10106.0:capture_class_counter=c__Clostridia--2||c__Gammaproteobacteria--50||c__Thermoleophilia--1:capture_domain_counter=d__Bacteria--53:capture_family_counter=f__Aeromonadaceae--33||f__Burkholderiaceae--1||f__Chromobacteriaceae--4||f__Oscillospiraceae--2||f__Pseudomonadaceae--8||f__Rhodocyclaceae--2||f__Sedimenticolaceae--1||f__Solirubrobacteraceae--1||f__Steroidobacteraceae--1:capture_genus_counter=g__Aeromonas--33||g__Azovibrio--2||g__Chromobacterium--4||g__Enterenecus--2||g__FEN-1191--1||g__Patulibacter--1||g__Pseudomonas--6||g__Pseudomonas_B--2||g__Sedimenticola--1||g__Thiomonas--1:capture_order_counter=o__Burkholderiales--7||o__Chromatiales--1||o__Enterobacterales--33||o__Oscillospirales--2||o__Pseudomonadales--8||o__Solirubrobacterales--1||o__Steroidobacterales--1:capture_phylum_counter=p__Actinobacteriota--1||p__Firmicutes_A--2||p__Proteobacteria--50:capture_species_counter=s__Aeromonas caviae--3||s__Aeromonas media--17||s__Aeromonas rivipollensis--13||s__Azovibrio restrictus--2||s__Chromobacterium sp002213445--4||s__Enterenecus sp910579155--2||s__FEN-1191 sp013289615--1||s__Patulibacter americanus--1||s__Pseudomonas nitroreducens_A--6||s__Pseudomonas_B psychrotolerans_C--2||s__Sedimenticola thiotaurini--1||s__Thiomonas sp000377645--1:evalue_avg=8.270837800029701e-44:evalue_max=3.97e-42:evalue_min=1.01e-85:evalue_std=5.730201355864756e-43:evalue_sum=3.9700021440142564e-42:gapopen_avg=0.14583333333333334:gapopen_max=2.0:gapopen_min=0.0:gapopen_std=0.4120309497429766:gapopen_sum=7.0:gtdb_class_counter=c__Gammaproteobacteria--41:gtdb_domain_counter=d__Bacteria--41:gtdb_family_counter=f__Aeromonadaceae--41:gtdb_genus_counter=g__Aeromonas--41:gtdb_order_counter=o__Enterobacterales--41:gtdb_phylum_counter=p__Proteobacteria--41:gtdb_species_counter=s__Aeromonas allosaccharophila--1||s__Aeromonas aquatica--1||s__Aeromonas australiensis--1||s__Aeromonas bestiarum--2||s__Aeromonas bivalvium--1||s__Aeromonas caviae--2||s__Aeromonas dhakensis--2||s__Aeromonas diversa--1||s__Aeromonas encheleia--1||s__Aeromonas enteropelogenes--1||s__Aeromonas eucrenophila--1||s__Aeromonas finlandensis--1||s__Aeromonas fluvialis--1||s__Aeromonas hydrophila--2||s__Aeromonas jandaei--1||s__Aeromonas lacus--1||s__Aeromonas lusitana--2||s__Aeromonas media--1||s__Aeromonas molluscorum--2||s__Aeromonas piscicola--2||s__Aeromonas rivipollensis--2||s__Aeromonas rivuli--2||s__Aeromonas sanarellii--1||s__Aeromonas schubertii--1||s__Aeromonas sobria--1||s__Aeromonas sp900156095--2||s__Aeromonas taiwanensis--2||s__Aeromonas tecta--1||s__Aeromonas veronii--1||s__Aeromonas veronii_A--1:heptad_counter=MCP-40H--94:lbd_counter=:lca_tree=g__Aeromonas:length_avg=145.04166666666666:length_max=181.0:length_min=95.0:length_std=28.60141220537622:length_sum=6962.0:mismatch_avg=10.854166666666666:mismatch_max=33.0:mismatch_min=1.0:mismatch_std=7.214021758289756:mismatch_sum=521.0:name=N465839:qcovhsp_avg=98.73125:qcovhsp_max=100.0:qcovhsp_min=95.4:qcovhsp_std=1.2151799183835086:qcovhsp_sum=4739.1:qend_avg=146.39583333333334:qend_max=184.0:qend_min=95.0:qend_std=29.258015510816954:qend_sum=7027.0:qstart_avg=2.5416666666666665:qstart_max=7.0:qstart_min=1.0:qstart_std=1.5839397868059728:qstart_sum=122.0:ref_name_counter=RS_GCF_000014805.1_protein.faa_NC_008570.1_3780@PF00015_full_PFAM.423.619--1||RS_GCF_000819685.1_protein.faa_NZ_CDBR01000005.1_154@PF00015_full_PFAM.448.620--3||RS_GCF_000819785.1_protein.faa_NZ_CDBK01000041.1_101@PF00015_full_PFAM.334.533--25||RS_GCF_000819785.1_protein.faa_NZ_CDBK01000041.1_102@PF00015_full_PFAM.422.620--3||RS_GCF_000819805.1_protein.faa_NZ_CDCE01000020.1_333@PF00015_full_PFAM.445.627--1||RS_GCF_000820045.1_protein.faa_NZ_CDBJ01000043.1_207@PF00015_full_PFAM.422.624--2||RS_GCF_000820165.1_protein.faa_NZ_CDDD01000030.1_42@PF00015_full_PFAM.360.532--9||RS_GCF_000820305.1_protein.faa_NZ_CDBH01000025.1_47@PF00015_full_PFAM.436.619--1||RS_GCF_010974825.1_protein.faa_NZ_JAAILA010000026.1_3@PF00015_full_PFAM.349.532--1||RS_GCF_900637545.1_protein.faa_NZ_LR134376.1_3593@PF00015_full_PFAM.421.620--2:scovhsp_avg=75.94166666666666:scovhsp_max=91.0:scovhsp_min=51.3:scovhsp_std=14.612117287758325:scovhsp_sum=3645.2:send_avg=162.25:send_max=181.0:send_min=99.0:send_std=24.62527675619401:send_sum=7788.0:sstart_avg=18.229166666666668:sstart_max=80.0:sstart_min=1.0:sstart_std=26.894782839272583:sstart_sum=875.0],a8260d9a-f3e8-5988-88f2-32f800d29399_2@MCPsignal.287.395:5e-09[&&NHX:Sample=rhiztom3:Type=capture:besthit=96.2:bitscore=128.0:capture_class=c__Gammaproteobacteria:capture_domain=d__Bacteria:capture_family=f__Aeromonadaceae:capture_genus=g__Aeromonas:capture_order=o__Enterobacterales:capture_phylum=p__Proteobacteria:capture_species=s__Aeromonas rivipollensis:evalue=4.11e-38:gapopen=1.0:heptad=MCP-40H:length=106.0:mismatch=2.0:qcovhsp=96.3:qend=107.0:qstart=4.0:ref_name=RS_GCF_000819785.1_protein.faa_NZ_CDBK01000041.1_102@PF00015_full_PFAM.422.620:scovhsp=53.5:send=106.0:sstart=1.0])0.777:0.0074293[&&NHX:Sample_counter=rhizpot1--1||rhizpot3--4||rhiztom1--22||rhiztom2--12||rhiztom3--15:Type_counter=GTDB--41||capture--54:besthit_avg=92.56326530612246:besthit_max=99.1:besthit_min=78.4:besthit_std=4.672690778945922:besthit_sum=4535.6:bitscore_avg=208.85714285714286:bitscore_max=252.0:bitscore_min=128.0:bitscore_std=35.969315626887685:bitscore_sum=10234.0:capture_class_counter=c__Clostridia--2||c__Gammaproteobacteria--51||c__Thermoleophilia--1:capture_domain_counter=d__Bacteria--54:capture_family_counter=f__Aeromonadaceae--34||f__Burkholderiaceae--1||f__Chromobacteriaceae--4||f__Oscillospiraceae--2||f__Pseudomonadaceae--8||f__Rhodocyclaceae--2||f__Sedimenticolaceae--1||f__Solirubrobacteraceae--1||f__Steroidobacteraceae--1:capture_genus_counter=g__Aeromonas--34||g__Azovibrio--2||g__Chromobacterium--4||g__Enterenecus--2||g__FEN-1191--1||g__Patulibacter--1||g__Pseudomonas--6||g__Pseudomonas_B--2||g__Sedimenticola--1||g__Thiomonas--1:capture_order_counter=o__Burkholderiales--7||o__Chromatiales--1||o__Enterobacterales--34||o__Oscillospirales--2||o__Pseudomonadales--8||o__Solirubrobacterales--1||o__Steroidobacterales--1:capture_phylum_counter=p__Actinobacteriota--1||p__Firmicutes_A--2||p__Proteobacteria--51:capture_species_counter=s__Aeromonas caviae--3||s__Aeromonas media--17||s__Aeromonas rivipollensis--14||s__Azovibrio restrictus--2||s__Chromobacterium sp002213445--4||s__Enterenecus sp910579155--2||s__FEN-1191 sp013289615--1||s__Patulibacter americanus--1||s__Pseudomonas nitroreducens_A--6||s__Pseudomonas_B psychrotolerans_C--2||s__Sedimenticola thiotaurini--1||s__Thiomonas sp000377645--1:evalue_avg=8.388565306560003e-40:evalue_max=4.11e-38:evalue_min=1.01e-85:evalue_std=5.8714167833253724e-39:evalue_sum=4.1103970002144013e-38:gapopen_avg=0.16326530612244897:gapopen_max=2.0:gapopen_min=0.0:gapopen_std=0.42558483170760664:gapopen_sum=8.0:gtdb_class_counter=c__Gammaproteobacteria--41:gtdb_domain_counter=d__Bacteria--41:gtdb_family_counter=f__Aeromonadaceae--41:gtdb_genus_counter=g__Aeromonas--41:gtdb_order_counter=o__Enterobacterales--41:gtdb_phylum_counter=p__Proteobacteria--41:gtdb_species_counter=s__Aeromonas allosaccharophila--1||s__Aeromonas aquatica--1||s__Aeromonas australiensis--1||s__Aeromonas bestiarum--2||s__Aeromonas bivalvium--1||s__Aeromonas caviae--2||s__Aeromonas dhakensis--2||s__Aeromonas diversa--1||s__Aeromonas encheleia--1||s__Aeromonas enteropelogenes--1||s__Aeromonas eucrenophila--1||s__Aeromonas finlandensis--1||s__Aeromonas fluvialis--1||s__Aeromonas hydrophila--2||s__Aeromonas jandaei--1||s__Aeromonas lacus--1||s__Aeromonas lusitana--2||s__Aeromonas media--1||s__Aeromonas molluscorum--2||s__Aeromonas piscicola--2||s__Aeromonas rivipollensis--2||s__Aeromonas rivuli--2||s__Aeromonas sanarellii--1||s__Aeromonas schubertii--1||s__Aeromonas sobria--1||s__Aeromonas sp900156095--2||s__Aeromonas taiwanensis--2||s__Aeromonas tecta--1||s__Aeromonas veronii--1||s__Aeromonas veronii_A--1:heptad_counter=MCP-40H--95:lbd_counter=:lca_tree=g__Aeromonas:length_avg=144.24489795918367:length_max=181.0:length_min=95.0:length_std=28.84623792068683:length_sum=7068.0:mismatch_avg=10.673469387755102:mismatch_max=33.0:mismatch_min=1.0:mismatch_std=7.249677450014705:mismatch_sum=523.0:name=N465841:qcovhsp_avg=98.68163265306123:qcovhsp_max=100.0:qcovhsp_min=95.4:qcovhsp_std=1.2516112065033997:qcovhsp_sum=4835.400000000001:qend_avg=145.59183673469389:qend_max=184.0:qend_min=95.0:qend_std=29.493585720279178:qend_sum=7134.0:qstart_avg=2.5714285714285716:qstart_max=7.0:qstart_min=1.0:qstart_std=1.5811388300841898:qstart_sum=126.0:ref_name_counter=RS_GCF_000014805.1_protein.faa_NC_008570.1_3780@PF00015_full_PFAM.423.619--1||RS_GCF_000819685.1_protein.faa_NZ_CDBR01000005.1_154@PF00015_full_PFAM.448.620--3||RS_GCF_000819785.1_protein.faa_NZ_CDBK01000041.1_101@PF00015_full_PFAM.334.533--25||RS_GCF_000819785.1_protein.faa_NZ_CDBK01000041.1_102@PF00015_full_PFAM.422.620--4||RS_GCF_000819805.1_protein.faa_NZ_CDCE01000020.1_333@PF00015_full_PFAM.445.627--1||RS_GCF_000820045.1_protein.faa_NZ_CDBJ01000043.1_207@PF00015_full_PFAM.422.624--2||RS_GCF_000820165.1_protein.faa_NZ_CDDD01000030.1_42@PF00015_full_PFAM.360.532--9||RS_GCF_000820305.1_protein.faa_NZ_CDBH01000025.1_47@PF00015_full_PFAM.436.619--1||RS_GCF_010974825.1_protein.faa_NZ_JAAILA010000026.1_3@PF00015_full_PFAM.349.532--1||RS_GCF_900637545.1_protein.faa_NZ_LR134376.1_3593@PF00015_full_PFAM.421.620--2:scovhsp_avg=75.48367346938777:scovhsp_max=91.0:scovhsp_min=51.3:scovhsp_std=14.810263149513014:scovhsp_sum=3698.7000000000003:send_avg=161.10204081632654:send_max=181.0:send_min=99.0:send_std=25.658206044362608:send_sum=7894.0:sstart_avg=17.877551020408163:sstart_max=80.0:sstart_min=1.0:sstart_std=26.726728703881523:sstart_sum=876.0],(1c179698-95c2-4a95-9fbc-2607aa2ecd0d_5@MCPsignal.566.654:0.194074[&&NHX:Sample=rhiztom3:Type=capture:capture_class=c__Gammaproteobacteria:capture_domain=d__Bacteria:capture_family=f__Burkholderiaceae:capture_genus=g__Pseudoduganella:capture_order=o__Burkholderiales:capture_phylum=p__Proteobacteria:capture_species=s__Pseudoduganella buxea:heptad=MCP-40H],((6be28c88-7368-4f61-86e5-be6939ef8ae1_1@MCPsignal.47.117:5e-09[&&NHX:Sample=rhiztom3:Type=capture:capture_class=c__Gammaproteobacteria:capture_domain=d__Bacteria:capture_family=f__Pseudomonadaceae:capture_genus=g__Pseudomonas:capture_order=o__Pseudomonadales:capture_phylum=p__Proteobacteria:capture_species=s__Pseudomonas nitroreducens_A:heptad=MCP-40H],(((b46862a5-8717-4e1e-976a-aac338630cb3_2@MCPsignal.2.90:0.00932992[&&NHX:Sample=rhiztom1:Type=capture:capture_class=c__Alphaproteobacteria:capture_domain=d__Bacteria:capture_family=f__Azospirillaceae:capture_genus=g__Azospirillum:capture_order=o__Azospirillales:capture_phylum=p__Proteobacteria:capture_species=s__Azospirillum lipoferum:heptad=MCP-40H],b8601379-005e-486d-9c10-e1e71891ba78_2@MCPsignal.150.334:5e-09[&&NHX:Sample=rhiztom2:Type=capture:besthit=74.4:bitscore=186.0:capture_class=c__Gammaproteobacteria:capture_domain=d__Bacteria:capture_family=f__Pseudomonadaceae:capture_genus=g__Pseudomonas:capture_order=o__Pseudomonadales:capture_phylum=p__Proteobacteria:capture_species=s__Pseudomonas nitroreducens_A:evalue=7.09e-60:gapopen=0.0:heptad=MCP-40H:length=180.0:mismatch=46.0:qcovhsp=97.8:qend=184.0:qstart=5.0:ref_name=RS_GCF_002812985.1_protein.faa_NZ_PGCP01000022.1_48@PF00015_full_PFAM.335.533:scovhsp=90.9:send=180.0:sstart=1.0])1:0.126065[&&NHX:Sample_counter=rhiztom1--1||rhiztom2--1:Type_counter=capture--2:besthit_avg=74.4:besthit_max=74.4:besthit_min=74.4:besthit_std=0:besthit_sum=74.4:bitscore_avg=186.0:bitscore_max=186.0:bitscore_min=186.0:bitscore_std=0:bitscore_sum=186.0:capture_class_counter=c__Alphaproteobacteria--1||c__Gammaproteobacteria--1:capture_domain_counter=d__Bacteria--2:capture_family_counter=f__Azospirillaceae--1||f__Pseudomonadaceae--1:capture_genus_counter=g__Azospirillum--1||g__Pseudomonas--1:capture_order_counter=o__Azospirillales--1||o__Pseudomonadales--1:capture_phylum_counter=p__Proteobacteria--2:capture_species_counter=s__Azospirillum lipoferum--1||s__Pseudomonas nitroreducens_A--1:evalue_avg=7.09e-60:evalue_max=7.09e-60:evalue_min=7.09e-60:evalue_std=0:evalue_sum=7.09e-60:gapopen_avg=0.0:gapopen_max=0.0:gapopen_min=0.0:gapopen_std=0:gapopen_sum=0.0:gtdb_class_counter=:gtdb_domain_counter=:gtdb_family_counter=:gtdb_genus_counter=:gtdb_order_counter=:gtdb_phylum_counter=:gtdb_species_counter=:heptad_counter=MCP-40H--2:lbd_counter=:length_avg=180.0:length_max=180.0:length_min=180.0:length_std=0:length_sum=180.0:mismatch_avg=46.0:mismatch_max=46.0:mismatch_min=46.0:mismatch_std=0:mismatch_sum=46.0:name=N465846:qcovhsp_avg=97.8:qcovhsp_max=97.8:qcovhsp_min=97.8:qcovhsp_std=0:qcovhsp_sum=97.8:qend_avg=184.0:qend_max=184.0:qend_min=184.0:qend_std=0:qend_sum=184.0:qstart_avg=5.0:qstart_max=5.0:qstart_min=5.0:qstart_std=0:qstart_sum=5.0:ref_name_counter=RS_GCF_002812985.1_protein.faa_NZ_PGCP01000022.1_48@PF00015_full_PFAM.335.533--1:scovhsp_avg=90.9:scovhsp_max=90.9:scovhsp_min=90.9:scovhsp_std=0:scovhsp_sum=90.9:send_avg=180.0:send_max=180.0:send_min=180.0:send_std=0:send_sum=180.0:sstart_avg=1.0:sstart_max=1.0:sstart_min=1.0:sstart_std=0:sstart_sum=1.0],7018f149-d4de-4c05-a627-1856073c6a73_5@MCPsignal.65.193:6e-09[&&NHX:Sample=rhiztom2:Type=capture:besthit=85.0:bitscore=181.0:capture_class=c__Gammaproteobacteria:capture_domain=d__Bacteria:capture_family=f__Pseudomonadaceae:capture_genus=g__Pseudomonas:capture_order=o__Pseudomonadales:capture_phylum=p__Proteobacteria:capture_species=s__Pseudomonas nitroreducens_A:evalue=7.73e-59:gapopen=0.0:heptad=MCP-40H:length=127.0:mismatch=19.0:qcovhsp=99.2:qend=128.0:qstart=2.0:ref_name=RS_GCF_002812985.1_protein.faa_NZ_PGCP01000022.1_47@PF00015_full_PFAM.423.621:scovhsp=64.1:send=180.0:sstart=54.0])0.584:0.0421284[&&NHX:Sample_counter=rhiztom1--1||rhiztom2--2:Type_counter=capture--3:besthit_avg=79.7:besthit_max=85.0:besthit_min=74.4:besthit_std=7.4953318805774:besthit_sum=159.4:bitscore_avg=183.5:bitscore_max=186.0:bitscore_min=181.0:bitscore_std=3.5355339059327378:bitscore_sum=367.0:capture_class_counter=c__Alphaproteobacteria--1||c__Gammaproteobacteria--2:capture_domain_counter=d__Bacteria--3:capture_family_counter=f__Azospirillaceae--1||f__Pseudomonadaceae--2:capture_genus_counter=g__Azospirillum--1||g__Pseudomonas--2:capture_order_counter=o__Azospirillales--1||o__Pseudomonadales--2:capture_phylum_counter=p__Proteobacteria--3:capture_species_counter=s__Azospirillum lipoferum--1||s__Pseudomonas nitroreducens_A--2:evalue_avg=4.2195e-59:evalue_max=7.73e-59:evalue_min=7.09e-60:evalue_std=4.96459671071075e-59:evalue_sum=8.439e-59:gapopen_avg=0.0:gapopen_max=0.0:gapopen_min=0.0:gapopen_std=0.0:gapopen_sum=0.0:gtdb_class_counter=:gtdb_domain_counter=:gtdb_family_counter=:gtdb_genus_counter=:gtdb_order_counter=:gtdb_phylum_counter=:gtdb_species_counter=:heptad_counter=MCP-40H--3:lbd_counter=:length_avg=153.5:length_max=180.0:length_min=127.0:length_std=37.476659402887016:length_sum=307.0:mismatch_avg=32.5:mismatch_max=46.0:mismatch_min=19.0:mismatch_std=19.091883092036785:mismatch_sum=65.0:name=N465848:qcovhsp_avg=98.5:qcovhsp_max=99.2:qcovhsp_min=97.8:qcovhsp_std=0.9899494936611706:qcovhsp_sum=197.0:qend_avg=156.0:qend_max=184.0:qend_min=128.0:qend_std=39.59797974644666:qend_sum=312.0:qstart_avg=3.5:qstart_max=5.0:qstart_min=2.0:qstart_std=2.1213203435596424:qstart_sum=7.0:ref_name_counter=RS_GCF_002812985.1_protein.faa_NZ_PGCP01000022.1_47@PF00015_full_PFAM.423.621--1||RS_GCF_002812985.1_protein.faa_NZ_PGCP01000022.1_48@PF00015_full_PFAM.335.533--1:scovhsp_avg=77.5:scovhsp_max=90.9:scovhsp_min=64.1:scovhsp_std=18.950461735799482:scovhsp_sum=155.0:send_avg=180.0:send_max=180.0:send_min=180.0:send_std=0.0:send_sum=360.0:sstart_avg=27.5:sstart_max=54.0:sstart_min=1.0:sstart_std=37.476659402887016:sstart_sum=55.0],e631edba-569f-44bd-a5ef-73197cc2a9e9_3@MCPsignal.91.180:0.0226099[&&NHX:Sample=rhiztom3:Type=capture:besthit=85.2:bitscore=114.0:capture_class=c__Gammaproteobacteria:capture_domain=d__Bacteria:capture_family=f__Aeromonadaceae:capture_genus=g__Aeromonas:capture_order=o__Enterobacterales:capture_phylum=p__Proteobacteria:capture_species=s__Aeromonas media:evalue=1.92e-33:gapopen=0.0:heptad=MCP-40H:length=88.0:mismatch=13.0:qcovhsp=98.9:qend=89.0:qstart=2.0:ref_name=RS_GCF_000764645.1_protein.faa_NZ_JRGK01000286.1_13@PF00015_full_PFAM.448.621:scovhsp=50.9:send=88.0:sstart=1.0])0:1.3e-08[&&NHX:Sample_counter=rhiztom1--1||rhiztom2--2||rhiztom3--1:Type_counter=capture--4:besthit_avg=81.53333333333335:besthit_max=85.2:besthit_min=74.4:besthit_std=6.178457196852083:besthit_sum=244.60000000000002:bitscore_avg=160.33333333333334:bitscore_max=186.0:bitscore_min=114.0:bitscore_std=40.20364825899925:bitscore_sum=481.0:capture_class_counter=c__Alphaproteobacteria--1||c__Gammaproteobacteria--3:capture_domain_counter=d__Bacteria--4:capture_family_counter=f__Aeromonadaceae--1||f__Azospirillaceae--1||f__Pseudomonadaceae--2:capture_genus_counter=g__Aeromonas--1||g__Azospirillum--1||g__Pseudomonas--2:capture_order_counter=o__Azospirillales--1||o__Enterobacterales--1||o__Pseudomonadales--2:capture_phylum_counter=p__Proteobacteria--4:capture_species_counter=s__Aeromonas media--1||s__Azospirillum lipoferum--1||s__Pseudomonas nitroreducens_A--2:evalue_avg=6.4e-34:evalue_max=1.92e-33:evalue_min=7.09e-60:evalue_std=1.1085125168440814e-33:evalue_sum=1.92e-33:gapopen_avg=0.0:gapopen_max=0.0:gapopen_min=0.0:gapopen_std=0.0:gapopen_sum=0.0:gtdb_class_counter=:gtdb_domain_counter=:gtdb_family_counter=:gtdb_genus_counter=:gtdb_order_counter=:gtdb_phylum_counter=:gtdb_species_counter=:heptad_counter=MCP-40H--4:lbd_counter=:length_avg=131.66666666666666:length_max=180.0:length_min=88.0:length_std=46.17719494873344:length_sum=395.0:mismatch_avg=26.0:mismatch_max=46.0:mismatch_min=13.0:mismatch_std=17.578395831246947:mismatch_sum=78.0:name=N465850:qcovhsp_avg=98.63333333333333:qcovhsp_max=99.2:qcovhsp_min=97.8:qcovhsp_std=0.7371114795832031:qcovhsp_sum=295.9:qend_avg=133.66666666666666:qend_max=184.0:qend_min=89.0:qend_std=47.752835866923476:qend_sum=401.0:qstart_avg=3.0:qstart_max=5.0:qstart_min=2.0:qstart_std=1.7320508075688772:qstart_sum=9.0:ref_name_counter=RS_GCF_000764645.1_protein.faa_NZ_JRGK01000286.1_13@PF00015_full_PFAM.448.621--1||RS_GCF_002812985.1_protein.faa_NZ_PGCP01000022.1_47@PF00015_full_PFAM.423.621--1||RS_GCF_002812985.1_protein.faa_NZ_PGCP01000022.1_48@PF00015_full_PFAM.335.533--1:scovhsp_avg=68.63333333333334:scovhsp_max=90.9:scovhsp_min=50.9:scovhsp_std=20.38169113035848:scovhsp_sum=205.9:send_avg=149.33333333333334:send_max=180.0:send_min=88.0:send_std=53.116224765445565:send_sum=448.0:sstart_avg=18.666666666666668:sstart_max=54.0:sstart_min=1.0:sstart_std=30.599564267050166:sstart_sum=56.0])0:1e-08[&&NHX:Sample_counter=rhiztom1--1||rhiztom2--2||rhiztom3--2:Type_counter=capture--5:besthit_avg=81.53333333333335:besthit_max=85.2:besthit_min=74.4:besthit_std=6.178457196852083:besthit_sum=244.60000000000002:bitscore_avg=160.33333333333334:bitscore_max=186.0:bitscore_min=114.0:bitscore_std=40.20364825899925:bitscore_sum=481.0:capture_class_counter=c__Alphaproteobacteria--1||c__Gammaproteobacteria--4:capture_domain_counter=d__Bacteria--5:capture_family_counter=f__Aeromonadaceae--1||f__Azospirillaceae--1||f__Pseudomonadaceae--3:capture_genus_counter=g__Aeromonas--1||g__Azospirillum--1||g__Pseudomonas--3:capture_order_counter=o__Azospirillales--1||o__Enterobacterales--1||o__Pseudomonadales--3:capture_phylum_counter=p__Proteobacteria--5:capture_species_counter=s__Aeromonas media--1||s__Azospirillum lipoferum--1||s__Pseudomonas nitroreducens_A--3:evalue_avg=6.4e-34:evalue_max=1.92e-33:evalue_min=7.09e-60:evalue_std=1.1085125168440814e-33:evalue_sum=1.92e-33:gapopen_avg=0.0:gapopen_max=0.0:gapopen_min=0.0:gapopen_std=0.0:gapopen_sum=0.0:gtdb_class_counter=:gtdb_domain_counter=:gtdb_family_counter=:gtdb_genus_counter=:gtdb_order_counter=:gtdb_phylum_counter=:gtdb_species_counter=:heptad_counter=MCP-40H--5:lbd_counter=:length_avg=131.66666666666666:length_max=180.0:length_min=88.0:length_std=46.177194948733444:length_sum=395.0:mismatch_avg=26.0:mismatch_max=46.0:mismatch_min=13.0:mismatch_std=17.578395831246947:mismatch_sum=78.0:name=N465851:qcovhsp_avg=98.63333333333333:qcovhsp_max=99.2:qcovhsp_min=97.8:qcovhsp_std=0.7371114795832031:qcovhsp_sum=295.9:qend_avg=133.66666666666666:qend_max=184.0:qend_min=89.0:qend_std=47.752835866923476:qend_sum=401.0:qstart_avg=3.0:qstart_max=5.0:qstart_min=2.0:qstart_std=1.7320508075688772:qstart_sum=9.0:ref_name_counter=RS_GCF_000764645.1_protein.faa_NZ_JRGK01000286.1_13@PF00015_full_PFAM.448.621--1||RS_GCF_002812985.1_protein.faa_NZ_PGCP01000022.1_47@PF00015_full_PFAM.423.621--1||RS_GCF_002812985.1_protein.faa_NZ_PGCP01000022.1_48@PF00015_full_PFAM.335.533--1:scovhsp_avg=68.63333333333334:scovhsp_max=90.9:scovhsp_min=50.9:scovhsp_std=20.38169113035848:scovhsp_sum=205.9:send_avg=149.33333333333334:send_max=180.0:send_min=88.0:send_std=53.116224765445565:send_sum=448.0:sstart_avg=18.666666666666668:sstart_max=54.0:sstart_min=1.0:sstart_std=30.599564267050162:sstart_sum=56.0],((a5e2f6be-bd72-4674-af47-981d8565329c_6@MCPsignal.398.477:0.0250114[&&NHX:Sample=rhiztom1:Type=capture:capture_class=c__Desulfuromonadia:capture_domain=d__Bacteria:capture_family=f__BM501:capture_genus=g__BM501:capture_order=o__Desulfuromonadales:capture_phylum=p__Desulfobacterota:capture_species=s__BM501 sp002868845:heptad=MCP-40H],9561406d-d1d8-404b-a56b-83fd79eb99bb_5@MCPsignal.73.200:0.0285994[&&NHX:Sample=rhiztom2:Type=capture:capture_class=c__Gammaproteobacteria:capture_domain=d__Bacteria:capture_family=f__Aeromonadaceae:capture_genus=g__Aeromonas:capture_order=o__Enterobacterales:capture_phylum=p__Proteobacteria:capture_species=s__Aeromonas media:heptad=MCP-40H])0.746:0.013301[&&NHX:Sample_counter=rhiztom1--1||rhiztom2--1:Type_counter=capture--2:capture_class_counter=c__Desulfuromonadia--1||c__Gammaproteobacteria--1:capture_domain_counter=d__Bacteria--2:capture_family_counter=f__Aeromonadaceae--1||f__BM501--1:capture_genus_counter=g__Aeromonas--1||g__BM501--1:capture_order_counter=o__Desulfuromonadales--1||o__Enterobacterales--1:capture_phylum_counter=p__Desulfobacterota--1||p__Proteobacteria--1:capture_species_counter=s__Aeromonas media--1||s__BM501 sp002868845--1:gtdb_class_counter=:gtdb_domain_counter=:gtdb_family_counter=:gtdb_genus_counter=:gtdb_order_counter=:gtdb_phylum_counter=:gtdb_species_counter=:heptad_counter=MCP-40H--2:lbd_counter=:name=N465854:ref_name_counter=],(((b4c68306-032d-5a1f-aa18-0dad89ea7f83_3@MCPsignal.1876.1962:5e-09[&&NHX:Sample=rhizpot3:Type=capture:capture_class=c__Gammaproteobacteria:capture_domain=d__Bacteria:capture_family=f__Aeromonadaceae:capture_genus=g__Aeromonas:capture_order=o__Enterobacterales:capture_phylum=p__Proteobacteria:capture_species=s__Aeromonas media:heptad=MCP-40H],(c51fea17-4d5c-48bf-8110-1c90350f519a_4@MCPsignal.27.132:5e-09[&&NHX:Sample=rhiztom2:Type=capture:besthit=100.0:bitscore=129.0:capture_class=c__Gammaproteobacteria:capture_domain=d__Bacteria:capture_family=f__Aeromonadaceae:capture_genus=g__Aeromonas:capture_order=o__Enterobacterales:capture_phylum=p__Proteobacteria:capture_species=s__Aeromonas caviae:evalue=1.29e-38:gapopen=0.0:heptad=MCP-40H:length=101.0:mismatch=0.0:qcovhsp=96.2:qend=105.0:qstart=5.0:ref_name=RS_GCF_000819785.1_protein.faa_NZ_CDBK01000041.1_102@PF00015_full_PFAM.422.620:scovhsp=51.0:send=101.0:sstart=1.0],c64070ac-8ad4-414c-8687-3bbb95c103e0_3@MCPsignal.42.170:0.0912436[&&NHX:Sample=rhiztom3:Type=capture:capture_class=c__Alphaproteobacteria:capture_domain=d__Bacteria:capture_family=f__Rhodospirillaceae:capture_genus=g__Pararhodospirillum:capture_order=o__Rhodospirillales:capture_phylum=p__Proteobacteria:capture_species=s__Pararhodospirillum oryzae:heptad=MCP-40H])0:5e-09[&&NHX:Sample_counter=rhiztom2--1||rhiztom3--1:Type_counter=capture--2:besthit_avg=100.0:besthit_max=100.0:besthit_min=100.0:besthit_std=0:besthit_sum=100.0:bitscore_avg=129.0:bitscore_max=129.0:bitscore_min=129.0:bitscore_std=0:bitscore_sum=129.0:capture_class_counter=c__Alphaproteobacteria--1||c__Gammaproteobacteria--1:capture_domain_counter=d__Bacteria--2:capture_family_counter=f__Aeromonadaceae--1||f__Rhodospirillaceae--1:capture_genus_counter=g__Aeromonas--1||g__Pararhodospirillum--1:capture_order_counter=o__Enterobacterales--1||o__Rhodospirillales--1:capture_phylum_counter=p__Proteobacteria--2:capture_species_counter=s__Aeromonas caviae--1||s__Pararhodospirillum oryzae--1:evalue_avg=1.29e-38:evalue_max=1.29e-38:evalue_min=1.29e-38:evalue_std=0:evalue_sum=1.29e-38:gapopen_avg=0.0:gapopen_max=0.0:gapopen_min=0.0:gapopen_std=0:gapopen_sum=0.0:gtdb_class_counter=:gtdb_domain_counter=:gtdb_family_counter=:gtdb_genus_counter=:gtdb_order_counter=:gtdb_phylum_counter=:gtdb_species_counter=:heptad_counter=MCP-40H--2:lbd_counter=:length_avg=101.0:length_max=101.0:length_min=101.0:length_std=0:length_sum=101.0:mismatch_avg=0.0:mismatch_max=0.0:mismatch_min=0.0:mismatch_std=0:mismatch_sum=0.0:name=N465858:qcovhsp_avg=96.2:qcovhsp_max=96.2:qcovhsp_min=96.2:qcovhsp_std=0:qcovhsp_sum=96.2:qend_avg=105.0:qend_max=105.0:qend_min=105.0:qend_std=0:qend_sum=105.0:qstart_avg=5.0:qstart_max=5.0:qstart_min=5.0:qstart_std=0:qstart_sum=5.0:ref_name_counter=RS_GCF_000819785.1_protein.faa_NZ_CDBK01000041.1_102@PF00015_full_PFAM.422.620--1:scovhsp_avg=51.0:scovhsp_max=51.0:scovhsp_min=51.0:scovhsp_std=0:scovhsp_sum=51.0:send_avg=101.0:send_max=101.0:send_min=101.0:send_std=0:send_sum=101.0:sstart_avg=1.0:sstart_max=1.0:sstart_min=1.0:sstart_std=0:sstart_sum=1.0])0.451:5e-09[&&NHX:Sample_counter=rhizpot3--1||rhiztom2--1||rhiztom3--1:Type_counter=capture--3:besthit_avg=100.0:besthit_max=100.0:besthit_min=100.0:besthit_std=0:besthit_sum=100.0:bitscore_avg=129.0:bitscore_max=129.0:bitscore_min=129.0:bitscore_std=0:bitscore_sum=129.0:capture_class_counter=c__Alphaproteobacteria--1||c__Gammaproteobacteria--2:capture_domain_counter=d__Bacteria--3:capture_family_counter=f__Aeromonadaceae--2||f__Rhodospirillaceae--1:capture_genus_counter=g__Aeromonas--2||g__Pararhodospirillum--1:capture_order_counter=o__Enterobacterales--2||o__Rhodospirillales--1:capture_phylum_counter=p__Proteobacteria--3:capture_species_counter=s__Aeromonas caviae--1||s__Aeromonas media--1||s__Pararhodospirillum oryzae--1:evalue_avg=1.29e-38:evalue_max=1.29e-38:evalue_min=1.29e-38:evalue_std=0:evalue_sum=1.29e-38:gapopen_avg=0.0:gapopen_max=0.0:gapopen_min=0.0:gapopen_std=0:gapopen_sum=0.0:gtdb_class_counter=:gtdb_domain_counter=:gtdb_family_counter=:gtdb_genus_counter=:gtdb_order_counter=:gtdb_phylum_counter=:gtdb_species_counter=:heptad_counter=MCP-40H--3:lbd_counter=:length_avg=101.0:length_max=101.0:length_min=101.0:length_std=0:length_sum=101.0:mismatch_avg=0.0:mismatch_max=0.0:mismatch_min=0.0:mismatch_std=0:mismatch_sum=0.0:name=N465859:qcovhsp_avg=96.2:qcovhsp_max=96.2:qcovhsp_min=96.2:qcovhsp_std=0:qcovhsp_sum=96.2:qend_avg=105.0:qend_max=105.0:qend_min=105.0:qend_std=0:qend_sum=105.0:qstart_avg=5.0:qstart_max=5.0:qstart_min=5.0:qstart_std=0:qstart_sum=5.0:ref_name_counter=RS_GCF_000819785.1_protein.faa_NZ_CDBK01000041.1_102@PF00015_full_PFAM.422.620--1:scovhsp_avg=51.0:scovhsp_max=51.0:scovhsp_min=51.0:scovhsp_std=0:scovhsp_sum=51.0:send_avg=101.0:send_max=101.0:send_min=101.0:send_std=0:send_sum=101.0:sstart_avg=1.0:sstart_max=1.0:sstart_min=1.0:sstart_std=0:sstart_sum=1.0],d8dfbc87-077d-4a7c-89dc-db16b8923a84_4@MCPsignal.21.115:5e-09[&&NHX:Sample=rhiztom1:Type=capture:capture_class=c__Gammaproteobacteria:capture_domain=d__Bacteria:capture_family=f__Aeromonadaceae:capture_genus=g__Aeromonas:capture_order=o__Enterobacterales:capture_phylum=p__Proteobacteria:capture_species=s__Aeromonas caviae:heptad=MCP-40H])0.581:1.8e-08[&&NHX:Sample_counter=rhizpot3--1||rhiztom1--1||rhiztom2--1||rhiztom3--1:Type_counter=capture--4:besthit_avg=100.0:besthit_max=100.0:besthit_min=100.0:besthit_std=0:besthit_sum=100.0:bitscore_avg=129.0:bitscore_max=129.0:bitscore_min=129.0:bitscore_std=0:bitscore_sum=129.0:capture_class_counter=c__Alphaproteobacteria--1||c__Gammaproteobacteria--3:capture_domain_counter=d__Bacteria--4:capture_family_counter=f__Aeromonadaceae--3||f__Rhodospirillaceae--1:capture_genus_counter=g__Aeromonas--3||g__Pararhodospirillum--1:capture_order_counter=o__Enterobacterales--3||o__Rhodospirillales--1:capture_phylum_counter=p__Proteobacteria--4:capture_species_counter=s__Aeromonas caviae--2||s__Aeromonas media--1||s__Pararhodospirillum oryzae--1:evalue_avg=1.29e-38:evalue_max=1.29e-38:evalue_min=1.29e-38:evalue_std=0:evalue_sum=1.29e-38:gapopen_avg=0.0:gapopen_max=0.0:gapopen_min=0.0:gapopen_std=0:gapopen_sum=0.0:gtdb_class_counter=:gtdb_domain_counter=:gtdb_family_counter=:gtdb_genus_counter=:gtdb_order_counter=:gtdb_phylum_counter=:gtdb_species_counter=:heptad_counter=MCP-40H--4:lbd_counter=:length_avg=101.0:length_max=101.0:length_min=101.0:length_std=0:length_sum=101.0:mismatch_avg=0.0:mismatch_max=0.0:mismatch_min=0.0:mismatch_std=0:mismatch_sum=0.0:name=N465861:qcovhsp_avg=96.2:qcovhsp_max=96.2:qcovhsp_min=96.2:qcovhsp_std=0:qcovhsp_sum=96.2:qend_avg=105.0:qend_max=105.0:qend_min=105.0:qend_std=0:qend_sum=105.0:qstart_avg=5.0:qstart_max=5.0:qstart_min=5.0:qstart_std=0:qstart_sum=5.0:ref_name_counter=RS_GCF_000819785.1_protein.faa_NZ_CDBK01000041.1_102@PF00015_full_PFAM.422.620--1:scovhsp_avg=51.0:scovhsp_max=51.0:scovhsp_min=51.0:scovhsp_std=0:scovhsp_sum=51.0:send_avg=101.0:send_max=101.0:send_min=101.0:send_std=0:send_sum=101.0:sstart_avg=1.0:sstart_max=1.0:sstart_min=1.0:sstart_std=0:sstart_sum=1.0],5c7a2464-b896-48ff-b999-56b92880aced_6@MCPsignal.37.100:5e-09[&&NHX:Sample=rhiztom1:Type=capture:capture_class=c__Gammaproteobacteria:capture_domain=d__Bacteria:capture_family=f__Pseudomonadaceae:capture_genus=g__Pseudomonas_E:capture_order=o__Pseudomonadales:capture_phylum=p__Proteobacteria:capture_species=s__Pseudomonas_E sp019139835:heptad=MCP-40H])0.109:0.0158349[&&NHX:Sample_counter=rhizpot3--1||rhiztom1--2||rhiztom2--1||rhiztom3--1:Type_counter=capture--5:besthit_avg=100.0:besthit_max=100.0:besthit_min=100.0:besthit_std=0:besthit_sum=100.0:bitscore_avg=129.0:bitscore_max=129.0:bitscore_min=129.0:bitscore_std=0:bitscore_sum=129.0:capture_class_counter=c__Alphaproteobacteria--1||c__Gammaproteobacteria--4:capture_domain_counter=d__Bacteria--5:capture_family_counter=f__Aeromonadaceae--3||f__Pseudomonadaceae--1||f__Rhodospirillaceae--1:capture_genus_counter=g__Aeromonas--3||g__Pararhodospirillum--1||g__Pseudomonas_E--1:capture_order_counter=o__Enterobacterales--3||o__Pseudomonadales--1||o__Rhodospirillales--1:capture_phylum_counter=p__Proteobacteria--5:capture_species_counter=s__Aeromonas caviae--2||s__Aeromonas media--1||s__Pararhodospirillum oryzae--1||s__Pseudomonas_E sp019139835--1:evalue_avg=1.29e-38:evalue_max=1.29e-38:evalue_min=1.29e-38:evalue_std=0:evalue_sum=1.29e-38:gapopen_avg=0.0:gapopen_max=0.0:gapopen_min=0.0:gapopen_std=0:gapopen_sum=0.0:gtdb_class_counter=:gtdb_domain_counter=:gtdb_family_counter=:gtdb_genus_counter=:gtdb_order_counter=:gtdb_phylum_counter=:gtdb_species_counter=:heptad_counter=MCP-40H--5:lbd_counter=:length_avg=101.0:length_max=101.0:length_min=101.0:length_std=0:length_sum=101.0:mismatch_avg=0.0:mismatch_max=0.0:mismatch_min=0.0:mismatch_std=0:mismatch_sum=0.0:name=N465863:qcovhsp_avg=96.2:qcovhsp_max=96.2:qcovhsp_min=96.2:qcovhsp_std=0:qcovhsp_sum=96.2:qend_avg=105.0:qend_max=105.0:qend_min=105.0:qend_std=0:qend_sum=105.0:qstart_avg=5.0:qstart_max=5.0:qstart_min=5.0:qstart_std=0:qstart_sum=5.0:ref_name_counter=RS_GCF_000819785.1_protein.faa_NZ_CDBK01000041.1_102@PF00015_full_PFAM.422.620--1:scovhsp_avg=51.0:scovhsp_max=51.0:scovhsp_min=51.0:scovhsp_std=0:scovhsp_sum=51.0:send_avg=101.0:send_max=101.0:send_min=101.0:send_std=0:send_sum=101.0:sstart_avg=1.0:sstart_max=1.0:sstart_min=1.0:sstart_std=0:sstart_sum=1.0])0.726:0.0121583[&&NHX:Sample_counter=rhizpot3--1||rhiztom1--3||rhiztom2--2||rhiztom3--1:Type_counter=capture--7:besthit_avg=100.0:besthit_max=100.0:besthit_min=100.0:besthit_std=0:besthit_sum=100.0:bitscore_avg=129.0:bitscore_max=129.0:bitscore_min=129.0:bitscore_std=0:bitscore_sum=129.0:capture_class_counter=c__Alphaproteobacteria--1||c__Desulfuromonadia--1||c__Gammaproteobacteria--5:capture_domain_counter=d__Bacteria--7:capture_family_counter=f__Aeromonadaceae--4||f__BM501--1||f__Pseudomonadaceae--1||f__Rhodospirillaceae--1:capture_genus_counter=g__Aeromonas--4||g__BM501--1||g__Pararhodospirillum--1||g__Pseudomonas_E--1:capture_order_counter=o__Desulfuromonadales--1||o__Enterobacterales--4||o__Pseudomonadales--1||o__Rhodospirillales--1:capture_phylum_counter=p__Desulfobacterota--1||p__Proteobacteria--6:capture_species_counter=s__Aeromonas caviae--2||s__Aeromonas media--2||s__BM501 sp002868845--1||s__Pararhodospirillum oryzae--1||s__Pseudomonas_E sp019139835--1:evalue_avg=1.29e-38:evalue_max=1.29e-38:evalue_min=1.29e-38:evalue_std=0:evalue_sum=1.29e-38:gapopen_avg=0.0:gapopen_max=0.0:gapopen_min=0.0:gapopen_std=0:gapopen_sum=0.0:gtdb_class_counter=:gtdb_domain_counter=:gtdb_family_counter=:gtdb_genus_counter=:gtdb_order_counter=:gtdb_phylum_counter=:gtdb_species_counter=:heptad_counter=MCP-40H--7:lbd_counter=:length_avg=101.0:length_max=101.0:length_min=101.0:length_std=0:length_sum=101.0:mismatch_avg=0.0:mismatch_max=0.0:mismatch_min=0.0:mismatch_std=0:mismatch_sum=0.0:name=N465864:qcovhsp_avg=96.2:qcovhsp_max=96.2:qcovhsp_min=96.2:qcovhsp_std=0:qcovhsp_sum=96.2:qend_avg=105.0:qend_max=105.0:qend_min=105.0:qend_std=0:qend_sum=105.0:qstart_avg=5.0:qstart_max=5.0:qstart_min=5.0:qstart_std=0:qstart_sum=5.0:ref_name_counter=RS_GCF_000819785.1_protein.faa_NZ_CDBK01000041.1_102@PF00015_full_PFAM.422.620--1:scovhsp_avg=51.0:scovhsp_max=51.0:scovhsp_min=51.0:scovhsp_std=0:scovhsp_sum=51.0:send_avg=101.0:send_max=101.0:send_min=101.0:send_std=0:send_sum=101.0:sstart_avg=1.0:sstart_max=1.0:sstart_min=1.0:sstart_std=0:sstart_sum=1.0])0.068:0.00604387[&&NHX:Sample_counter=rhizpot3--1||rhiztom1--4||rhiztom2--4||rhiztom3--3:Type_counter=capture--12:besthit_avg=86.15:besthit_max=100.0:besthit_min=74.4:besthit_std=10.521565156065579:besthit_sum=344.6:bitscore_avg=152.5:bitscore_max=186.0:bitscore_min=114.0:bitscore_std=36.373066958946424:bitscore_sum=610.0:capture_class_counter=c__Alphaproteobacteria--2||c__Desulfuromonadia--1||c__Gammaproteobacteria--9:capture_domain_counter=d__Bacteria--12:capture_family_counter=f__Aeromonadaceae--5||f__Azospirillaceae--1||f__BM501--1||f__Pseudomonadaceae--4||f__Rhodospirillaceae--1:capture_genus_counter=g__Aeromonas--5||g__Azospirillum--1||g__BM501--1||g__Pararhodospirillum--1||g__Pseudomonas--3||g__Pseudomonas_E--1:capture_order_counter=o__Azospirillales--1||o__Desulfuromonadales--1||o__Enterobacterales--5||o__Pseudomonadales--4||o__Rhodospirillales--1:capture_phylum_counter=p__Desulfobacterota--1||p__Proteobacteria--11:capture_species_counter=s__Aeromonas caviae--2||s__Aeromonas media--3||s__Azospirillum lipoferum--1||s__BM501 sp002868845--1||s__Pararhodospirillum oryzae--1||s__Pseudomonas nitroreducens_A--3||s__Pseudomonas_E sp019139835--1:evalue_avg=4.80003225e-34:evalue_max=1.92e-33:evalue_min=7.09e-60:evalue_std=9.599978500192603e-34:evalue_sum=1.9200129e-33:gapopen_avg=0.0:gapopen_max=0.0:gapopen_min=0.0:gapopen_std=0.0:gapopen_sum=0.0:gtdb_class_counter=:gtdb_domain_counter=:gtdb_family_counter=:gtdb_genus_counter=:gtdb_order_counter=:gtdb_phylum_counter=:gtdb_species_counter=:heptad_counter=MCP-40H--12:lbd_counter=:length_avg=124.0:length_max=180.0:length_min=88.0:length_std=40.702170294305766:length_sum=496.0:mismatch_avg=19.5:mismatch_max=46.0:mismatch_min=0.0:mismatch_std=19.364916731037084:mismatch_sum=78.0:name=N465865:qcovhsp_avg=98.025:qcovhsp_max=99.2:qcovhsp_min=96.2:qcovhsp_std=1.3573871960498236:qcovhsp_sum=392.1:qend_avg=126.5:qend_max=184.0:qend_min=89.0:qend_std=41.541144262847006:qend_sum=506.0:qstart_avg=3.5:qstart_max=5.0:qstart_min=2.0:qstart_std=1.7320508075688772:qstart_sum=14.0:ref_name_counter=RS_GCF_000764645.1_protein.faa_NZ_JRGK01000286.1_13@PF00015_full_PFAM.448.621--1||RS_GCF_000819785.1_protein.faa_NZ_CDBK01000041.1_102@PF00015_full_PFAM.422.620--1||RS_GCF_002812985.1_protein.faa_NZ_PGCP01000022.1_47@PF00015_full_PFAM.423.621--1||RS_GCF_002812985.1_protein.faa_NZ_PGCP01000022.1_48@PF00015_full_PFAM.335.533--1:scovhsp_avg=64.225:scovhsp_max=90.9:scovhsp_min=50.9:scovhsp_std=18.832839226556718:scovhsp_sum=256.9:send_avg=137.25:send_max=180.0:send_min=88.0:send_std=49.64792711349253:send_sum=549.0:sstart_avg=14.25:sstart_max=54.0:sstart_min=1.0:sstart_std=26.5:sstart_sum=57.0])0.664:0.0126953[&&NHX:Sample_counter=rhizpot3--1||rhiztom1--4||rhiztom2--4||rhiztom3--4:Type_counter=capture--13:besthit_avg=86.15:besthit_max=100.0:besthit_min=74.4:besthit_std=10.521565156065579:besthit_sum=344.6:bitscore_avg=152.5:bitscore_max=186.0:bitscore_min=114.0:bitscore_std=36.373066958946424:bitscore_sum=610.0:capture_class_counter=c__Alphaproteobacteria--2||c__Desulfuromonadia--1||c__Gammaproteobacteria--10:capture_domain_counter=d__Bacteria--13:capture_family_counter=f__Aeromonadaceae--5||f__Azospirillaceae--1||f__BM501--1||f__Burkholderiaceae--1||f__Pseudomonadaceae--4||f__Rhodospirillaceae--1:capture_genus_counter=g__Aeromonas--5||g__Azospirillum--1||g__BM501--1||g__Pararhodospirillum--1||g__Pseudoduganella--1||g__Pseudomonas--3||g__Pseudomonas_E--1:capture_order_counter=o__Azospirillales--1||o__Burkholderiales--1||o__Desulfuromonadales--1||o__Enterobacterales--5||o__Pseudomonadales--4||o__Rhodospirillales--1:capture_phylum_counter=p__Desulfobacterota--1||p__Proteobacteria--12:capture_species_counter=s__Aeromonas caviae--2||s__Aeromonas media--3||s__Azospirillum lipoferum--1||s__BM501 sp002868845--1||s__Pararhodospirillum oryzae--1||s__Pseudoduganella buxea--1||s__Pseudomonas nitroreducens_A--3||s__Pseudomonas_E sp019139835--1:evalue_avg=4.80003225e-34:evalue_max=1.92e-33:evalue_min=7.09e-60:evalue_std=9.599978500192603e-34:evalue_sum=1.9200129e-33:gapopen_avg=0.0:gapopen_max=0.0:gapopen_min=0.0:gapopen_std=0.0:gapopen_sum=0.0:gtdb_class_counter=:gtdb_domain_counter=:gtdb_family_counter=:gtdb_genus_counter=:gtdb_order_counter=:gtdb_phylum_counter=:gtdb_species_counter=:heptad_counter=MCP-40H--13:lbd_counter=:length_avg=124.0:length_max=180.0:length_min=88.0:length_std=40.702170294305766:length_sum=496.0:mismatch_avg=19.5:mismatch_max=46.0:mismatch_min=0.0:mismatch_std=19.364916731037084:mismatch_sum=78.0:name=N465866:qcovhsp_avg=98.025:qcovhsp_max=99.2:qcovhsp_min=96.2:qcovhsp_std=1.3573871960498236:qcovhsp_sum=392.1:qend_avg=126.5:qend_max=184.0:qend_min=89.0:qend_std=41.541144262847006:qend_sum=506.0:qstart_avg=3.5:qstart_max=5.0:qstart_min=2.0:qstart_std=1.7320508075688772:qstart_sum=14.0:ref_name_counter=RS_GCF_000764645.1_protein.faa_NZ_JRGK01000286.1_13@PF00015_full_PFAM.448.621--1||RS_GCF_000819785.1_protein.faa_NZ_CDBK01000041.1_102@PF00015_full_PFAM.422.620--1||RS_GCF_002812985.1_protein.faa_NZ_PGCP01000022.1_47@PF00015_full_PFAM.423.621--1||RS_GCF_002812985.1_protein.faa_NZ_PGCP01000022.1_48@PF00015_full_PFAM.335.533--1:scovhsp_avg=64.225:scovhsp_max=90.9:scovhsp_min=50.9:scovhsp_std=18.832839226556718:scovhsp_sum=256.9:send_avg=137.25:send_max=180.0:send_min=88.0:send_std=49.64792711349253:send_sum=549.0:sstart_avg=14.25:sstart_max=54.0:sstart_min=1.0:sstart_std=26.5:sstart_sum=57.0])0:5e-09[&&NHX:Sample_counter=rhizpot1--1||rhizpot3--5||rhiztom1--26||rhiztom2--16||rhiztom3--19:Type_counter=GTDB--41||capture--67:besthit_avg=92.07924528301886:besthit_max=100.0:besthit_min=74.4:besthit_std=5.428286260611241:besthit_sum=4880.2:bitscore_avg=204.60377358490567:bitscore_max=252.0:bitscore_min=114.0:bitscore_std=38.684293981806455:bitscore_sum=10844.0:capture_class_counter=c__Alphaproteobacteria--2||c__Clostridia--2||c__Desulfuromonadia--1||c__Gammaproteobacteria--61||c__Thermoleophilia--1:capture_domain_counter=d__Bacteria--67:capture_family_counter=f__Aeromonadaceae--39||f__Azospirillaceae--1||f__BM501--1||f__Burkholderiaceae--2||f__Chromobacteriaceae--4||f__Oscillospiraceae--2||f__Pseudomonadaceae--12||f__Rhodocyclaceae--2||f__Rhodospirillaceae--1||f__Sedimenticolaceae--1||f__Solirubrobacteraceae--1||f__Steroidobacteraceae--1:capture_genus_counter=g__Aeromonas--39||g__Azospirillum--1||g__Azovibrio--2||g__BM501--1||g__Chromobacterium--4||g__Enterenecus--2||g__FEN-1191--1||g__Pararhodospirillum--1||g__Patulibacter--1||g__Pseudoduganella--1||g__Pseudomonas--9||g__Pseudomonas_B--2||g__Pseudomonas_E--1||g__Sedimenticola--1||g__Thiomonas--1:capture_order_counter=o__Azospirillales--1||o__Burkholderiales--8||o__Chromatiales--1||o__Desulfuromonadales--1||o__Enterobacterales--39||o__Oscillospirales--2||o__Pseudomonadales--12||o__Rhodospirillales--1||o__Solirubrobacterales--1||o__Steroidobacterales--1:capture_phylum_counter=p__Actinobacteriota--1||p__Desulfobacterota--1||p__Firmicutes_A--2||p__Proteobacteria--63:capture_species_counter=s__Aeromonas caviae--5||s__Aeromonas media--20||s__Aeromonas rivipollensis--14||s__Azospirillum lipoferum--1||s__Azovibrio restrictus--2||s__BM501 sp002868845--1||s__Chromobacterium sp002213445--4||s__Enterenecus sp910579155--2||s__FEN-1191 sp013289615--1||s__Pararhodospirillum oryzae--1||s__Patulibacter americanus--1||s__Pseudoduganella buxea--1||s__Pseudomonas nitroreducens_A--9||s__Pseudomonas_B psychrotolerans_C--2||s__Pseudomonas_E sp019139835--1||s__Sedimenticola thiotaurini--1||s__Thiomonas sp000377645--1:evalue_avg=3.622743403716985e-35:evalue_max=1.92e-33:evalue_min=1.01e-85:evalue_std=2.6373214019294245e-34:evalue_sum=1.920054003970002e-33:gapopen_avg=0.1509433962264151:gapopen_max=2.0:gapopen_min=0.0:gapopen_std=0.4112002326723348:gapopen_sum=8.0:gtdb_class_counter=c__Gammaproteobacteria--41:gtdb_domain_counter=d__Bacteria--41:gtdb_family_counter=f__Aeromonadaceae--41:gtdb_genus_counter=g__Aeromonas--41:gtdb_order_counter=o__Enterobacterales--41:gtdb_phylum_counter=p__Proteobacteria--41:gtdb_species_counter=s__Aeromonas allosaccharophila--1||s__Aeromonas aquatica--1||s__Aeromonas australiensis--1||s__Aeromonas bestiarum--2||s__Aeromonas bivalvium--1||s__Aeromonas caviae--2||s__Aeromonas dhakensis--2||s__Aeromonas diversa--1||s__Aeromonas encheleia--1||s__Aeromonas enteropelogenes--1||s__Aeromonas eucrenophila--1||s__Aeromonas finlandensis--1||s__Aeromonas fluvialis--1||s__Aeromonas hydrophila--2||s__Aeromonas jandaei--1||s__Aeromonas lacus--1||s__Aeromonas lusitana--2||s__Aeromonas media--1||s__Aeromonas molluscorum--2||s__Aeromonas piscicola--2||s__Aeromonas rivipollensis--2||s__Aeromonas rivuli--2||s__Aeromonas sanarellii--1||s__Aeromonas schubertii--1||s__Aeromonas sobria--1||s__Aeromonas sp900156095--2||s__Aeromonas taiwanensis--2||s__Aeromonas tecta--1||s__Aeromonas veronii--1||s__Aeromonas veronii_A--1:heptad_counter=MCP-40H--108:lbd_counter=:lca_tree=g__Aeromonas:length_avg=142.71698113207546:length_max=181.0:length_min=88.0:length_std=29.88013062380737:length_sum=7564.0:mismatch_avg=11.339622641509434:mismatch_max=46.0:mismatch_min=0.0:mismatch_std=8.700007507128536:mismatch_sum=601.0:name=N465867:qcovhsp_avg=98.6320754716981:qcovhsp_max=100.0:qcovhsp_min=95.4:qcovhsp_std=1.2581692415364194:qcovhsp_sum=5227.499999999999:qend_avg=144.1509433962264:qend_max=184.0:qend_min=89.0:qend_std=30.470285794534:qend_sum=7640.0:qstart_avg=2.641509433962264:qstart_max=7.0:qstart_min=1.0:qstart_std=1.594393296989865:qstart_sum=140.0:ref_name_counter=RS_GCF_000014805.1_protein.faa_NC_008570.1_3780@PF00015_full_PFAM.423.619--1||RS_GCF_000764645.1_protein.faa_NZ_JRGK01000286.1_13@PF00015_full_PFAM.448.621--1||RS_GCF_000819685.1_protein.faa_NZ_CDBR01000005.1_154@PF00015_full_PFAM.448.620--3||RS_GCF_000819785.1_protein.faa_NZ_CDBK01000041.1_101@PF00015_full_PFAM.334.533--25||RS_GCF_000819785.1_protein.faa_NZ_CDBK01000041.1_102@PF00015_full_PFAM.422.620--5||RS_GCF_000819805.1_protein.faa_NZ_CDCE01000020.1_333@PF00015_full_PFAM.445.627--1||RS_GCF_000820045.1_protein.faa_NZ_CDBJ01000043.1_207@PF00015_full_PFAM.422.624--2||RS_GCF_000820165.1_protein.faa_NZ_CDDD01000030.1_42@PF00015_full_PFAM.360.532--9||RS_GCF_000820305.1_protein.faa_NZ_CDBH01000025.1_47@PF00015_full_PFAM.436.619--1||RS_GCF_002812985.1_protein.faa_NZ_PGCP01000022.1_47@PF00015_full_PFAM.423.621--1||RS_GCF_002812985.1_protein.faa_NZ_PGCP01000022.1_48@PF00015_full_PFAM.335.533--1||RS_GCF_010974825.1_protein.faa_NZ_JAAILA010000026.1_3@PF00015_full_PFAM.349.532--1||RS_GCF_900637545.1_protein.faa_NZ_LR134376.1_3593@PF00015_full_PFAM.421.620--2:scovhsp_avg=74.63396226415095:scovhsp_max=91.0:scovhsp_min=50.9:scovhsp_std=15.229840943108854:scovhsp_sum=3955.6000000000004:send_avg=159.30188679245282:send_max=181.0:send_min=88.0:send_std=28.113495873293786:send_sum=8443.0:sstart_avg=17.60377358490566:sstart_max=80.0:sstart_min=1.0:sstart_std=26.47301937288191:sstart_sum=933.0],8fc0dbb0-ea48-4f37-8a5b-dd88f73f9d66_1@MCPsignal.25.98:5e-09[&&NHX:Sample=rhiztom1:Type=capture:capture_class=c__Gammaproteobacteria:capture_domain=d__Bacteria:capture_family=f__Aeromonadaceae:capture_genus=g__Aeromonas:capture_order=o__Enterobacterales:capture_phylum=p__Proteobacteria:capture_species=s__Aeromonas media:heptad=MCP-40H])0.968:0.114429[&&NHX:Sample_counter=rhizpot1--1||rhizpot3--5||rhiztom1--27||rhiztom2--16||rhiztom3--19:Type_counter=GTDB--41||capture--68:besthit_avg=92.07924528301886:besthit_max=100.0:besthit_min=74.4:besthit_std=5.428286260611241:besthit_sum=4880.2:bitscore_avg=204.60377358490567:bitscore_max=252.0:bitscore_min=114.0:bitscore_std=38.684293981806455:bitscore_sum=10844.0:capture_class_counter=c__Alphaproteobacteria--2||c__Clostridia--2||c__Desulfuromonadia--1||c__Gammaproteobacteria--62||c__Thermoleophilia--1:capture_domain_counter=d__Bacteria--68:capture_family_counter=f__Aeromonadaceae--40||f__Azospirillaceae--1||f__BM501--1||f__Burkholderiaceae--2||f__Chromobacteriaceae--4||f__Oscillospiraceae--2||f__Pseudomonadaceae--12||f__Rhodocyclaceae--2||f__Rhodospirillaceae--1||f__Sedimenticolaceae--1||f__Solirubrobacteraceae--1||f__Steroidobacteraceae--1:capture_genus_counter=g__Aeromonas--40||g__Azospirillum--1||g__Azovibrio--2||g__BM501--1||g__Chromobacterium--4||g__Enterenecus--2||g__FEN-1191--1||g__Pararhodospirillum--1||g__Patulibacter--1||g__Pseudoduganella--1||g__Pseudomonas--9||g__Pseudomonas_B--2||g__Pseudomonas_E--1||g__Sedimenticola--1||g__Thiomonas--1:capture_order_counter=o__Azospirillales--1||o__Burkholderiales--8||o__Chromatiales--1||o__Desulfuromonadales--1||o__Enterobacterales--40||o__Oscillospirales--2||o__Pseudomonadales--12||o__Rhodospirillales--1||o__Solirubrobacterales--1||o__Steroidobacterales--1:capture_phylum_counter=p__Actinobacteriota--1||p__Desulfobacterota--1||p__Firmicutes_A--2||p__Proteobacteria--64:capture_species_counter=s__Aeromonas caviae--5||s__Aeromonas media--21||s__Aeromonas rivipollensis--14||s__Azospirillum lipoferum--1||s__Azovibrio restrictus--2||s__BM501 sp002868845--1||s__Chromobacterium sp002213445--4||s__Enterenecus sp910579155--2||s__FEN-1191 sp013289615--1||s__Pararhodospirillum oryzae--1||s__Patulibacter americanus--1||s__Pseudoduganella buxea--1||s__Pseudomonas nitroreducens_A--9||s__Pseudomonas_B psychrotolerans_C--2||s__Pseudomonas_E sp019139835--1||s__Sedimenticola thiotaurini--1||s__Thiomonas sp000377645--1:evalue_avg=3.622743403716985e-35:evalue_max=1.92e-33:evalue_min=1.01e-85:evalue_std=2.6373214019294245e-34:evalue_sum=1.920054003970002e-33:gapopen_avg=0.1509433962264151:gapopen_max=2.0:gapopen_min=0.0:gapopen_std=0.4112002326723348:gapopen_sum=8.0:gtdb_class_counter=c__Gammaproteobacteria--41:gtdb_domain_counter=d__Bacteria--41:gtdb_family_counter=f__Aeromonadaceae--41:gtdb_genus_counter=g__Aeromonas--41:gtdb_order_counter=o__Enterobacterales--41:gtdb_phylum_counter=p__Proteobacteria--41:gtdb_species_counter=s__Aeromonas allosaccharophila--1||s__Aeromonas aquatica--1||s__Aeromonas australiensis--1||s__Aeromonas bestiarum--2||s__Aeromonas bivalvium--1||s__Aeromonas caviae--2||s__Aeromonas dhakensis--2||s__Aeromonas diversa--1||s__Aeromonas encheleia--1||s__Aeromonas enteropelogenes--1||s__Aeromonas eucrenophila--1||s__Aeromonas finlandensis--1||s__Aeromonas fluvialis--1||s__Aeromonas hydrophila--2||s__Aeromonas jandaei--1||s__Aeromonas lacus--1||s__Aeromonas lusitana--2||s__Aeromonas media--1||s__Aeromonas molluscorum--2||s__Aeromonas piscicola--2||s__Aeromonas rivipollensis--2||s__Aeromonas rivuli--2||s__Aeromonas sanarellii--1||s__Aeromonas schubertii--1||s__Aeromonas sobria--1||s__Aeromonas sp900156095--2||s__Aeromonas taiwanensis--2||s__Aeromonas tecta--1||s__Aeromonas veronii--1||s__Aeromonas veronii_A--1:heptad_counter=MCP-40H--109:lbd_counter=:lca_tree=g__Aeromonas:length_avg=142.71698113207546:length_max=181.0:length_min=88.0:length_std=29.88013062380737:length_sum=7564.0:mismatch_avg=11.339622641509434:mismatch_max=46.0:mismatch_min=0.0:mismatch_std=8.700007507128536:mismatch_sum=601.0:name=N465869:qcovhsp_avg=98.6320754716981:qcovhsp_max=100.0:qcovhsp_min=95.4:qcovhsp_std=1.2581692415364194:qcovhsp_sum=5227.499999999999:qend_avg=144.1509433962264:qend_max=184.0:qend_min=89.0:qend_std=30.470285794534:qend_sum=7640.0:qstart_avg=2.641509433962264:qstart_max=7.0:qstart_min=1.0:qstart_std=1.594393296989865:qstart_sum=140.0:ref_name_counter=RS_GCF_000014805.1_protein.faa_NC_008570.1_3780@PF00015_full_PFAM.423.619--1||RS_GCF_000764645.1_protein.faa_NZ_JRGK01000286.1_13@PF00015_full_PFAM.448.621--1||RS_GCF_000819685.1_protein.faa_NZ_CDBR01000005.1_154@PF00015_full_PFAM.448.620--3||RS_GCF_000819785.1_protein.faa_NZ_CDBK01000041.1_101@PF00015_full_PFAM.334.533--25||RS_GCF_000819785.1_protein.faa_NZ_CDBK01000041.1_102@PF00015_full_PFAM.422.620--5||RS_GCF_000819805.1_protein.faa_NZ_CDCE01000020.1_333@PF00015_full_PFAM.445.627--1||RS_GCF_000820045.1_protein.faa_NZ_CDBJ01000043.1_207@PF00015_full_PFAM.422.624--2||RS_GCF_000820165.1_protein.faa_NZ_CDDD01000030.1_42@PF00015_full_PFAM.360.532--9||RS_GCF_000820305.1_protein.faa_NZ_CDBH01000025.1_47@PF00015_full_PFAM.436.619--1||RS_GCF_002812985.1_protein.faa_NZ_PGCP01000022.1_47@PF00015_full_PFAM.423.621--1||RS_GCF_002812985.1_protein.faa_NZ_PGCP01000022.1_48@PF00015_full_PFAM.335.533--1||RS_GCF_010974825.1_protein.faa_NZ_JAAILA010000026.1_3@PF00015_full_PFAM.349.532--1||RS_GCF_900637545.1_protein.faa_NZ_LR134376.1_3593@PF00015_full_PFAM.421.620--2:scovhsp_avg=74.63396226415095:scovhsp_max=91.0:scovhsp_min=50.9:scovhsp_std=15.229840943108854:scovhsp_sum=3955.6000000000004:send_avg=159.30188679245282:send_max=181.0:send_min=88.0:send_std=28.113495873293786:send_sum=8443.0:sstart_avg=17.60377358490566:sstart_max=80.0:sstart_min=1.0:sstart_std=26.47301937288191:sstart_sum=933.0],((GB_GCA_002342685.1_protein.faa_DDQN01000092.1_146@PF00015_full_PFAM.342.529:0.133301[&&NHX:Type=GTDB:gtdb_class=c__Gammaproteobacteria:gtdb_domain=d__Bacteria:gtdb_family=f__Vibrionaceae:gtdb_genus=g__Vibrio:gtdb_order=o__Enterobacterales:gtdb_phylum=p__Proteobacteria:gtdb_species=s__Vibrio sp002342685:heptad=MCP-40H:species=d__Bacteria_p__Proteobacteria_c__Gammaproteobacteria_o__Enterobacterales_f__Vibrionaceae_g__Vibrio_s__Vibrio sp002342685],(((RS_GCF_900184095.1_protein.faa_NZ_FXXI01000001.1_514@PF00015_full_PFAM.335.530:0.0441296[&&NHX:Type=GTDB:gtdb_class=c__Gammaproteobacteria:gtdb_domain=d__Bacteria:gtdb_family=f__Vibrionaceae:gtdb_genus=g__Vibrio:gtdb_order=o__Enterobacterales:gtdb_phylum=p__Proteobacteria:gtdb_species=s__Vibrio mangrovi:heptad=MCP-40H:species=d__Bacteria_p__Proteobacteria_c__Gammaproteobacteria_o__Enterobacterales_f__Vibrionaceae_g__Vibrio_s__Vibrio mangrovi],(((RS_GCF_900149295.1_protein.faa_NZ_FSSB01000010.1_62@PF00015_full_PFAM.338.535:0.0145116[&&NHX:Type=GTDB:gtdb_class=c__Gammaproteobacteria:gtdb_domain=d__Bacteria:gtdb_family=f__Vibrionaceae:gtdb_genus=g__Vibrio:gtdb_order=o__Enterobacterales:gtdb_phylum=p__Proteobacteria:gtdb_species=s__Vibrio spartinae:heptad=MCP-40H:species=d__Bacteria_p__Proteobacteria_c__Gammaproteobacteria_o__Enterobacterales_f__Vibrionaceae_g__Vibrio_s__Vibrio spartinae],RS_GCF_001506075.1_protein.faa_NZ_KQ947475.1_1433@PF00015_full_PFAM.339.536:0.0109423[&&NHX:Type=GTDB:gtdb_class=c__Gammaproteobacteria:gtdb_domain=d__Bacteria:gtdb_family=f__Vibrionaceae:gtdb_genus=g__Vibrio:gtdb_order=o__Enterobacterales:gtdb_phylum=p__Proteobacteria:gtdb_species=s__Vibrio sp001506075:heptad=MCP-40H:species=d__Bacteria_p__Proteobacteria_c__Gammaproteobacteria_o__Enterobacterales_f__Vibrionaceae_g__Vibrio_s__Vibrio sp001506075])0.878:0.00944502[&&NHX:Sample_counter=:Type_counter=GTDB--2:capture_class_counter=:capture_domain_counter=:capture_family_counter=:capture_genus_counter=:capture_order_counter=:capture_phylum_counter=:capture_species_counter=:evoltype=D:gtdb_class_counter=c__Gammaproteobacteria--2:gtdb_domain_counter=d__Bacteria--2:gtdb_family_counter=f__Vibrionaceae--2:gtdb_genus_counter=g__Vibrio--2:gtdb_order_counter=o__Enterobacterales--2:gtdb_phylum_counter=p__Proteobacteria--2:gtdb_species_counter=s__Vibrio sp001506075--1||s__Vibrio spartinae--1:heptad_counter=MCP-40H--2:lbd_counter=:lca=d__Bacteria:lca_tree=g__Vibrio:name=N465874:ref_name_counter=],RS_GCF_000711805.1_protein.faa_NZ_JONG01000013.1_165@PF00015_full_PFAM.335.537:0.00565362[&&NHX:Type=GTDB:gtdb_class=c__Gammaproteobacteria:gtdb_domain=d__Bacteria:gtdb_family=f__Vibrionaceae:gtdb_genus=g__Vibrio:gtdb_order=o__Enterobacterales:gtdb_phylum=p__Proteobacteria:gtdb_species=s__Vibrio rhizosphaerae:heptad=MCP-40H:species=d__Bacteria_p__Proteobacteria_c__Gammaproteobacteria_o__Enterobacterales_f__Vibrionaceae_g__Vibrio_s__Vibrio rhizosphaerae])0.619:0.0024097[&&NHX:Sample_counter=:Type_counter=GTDB--3:capture_class_counter=:capture_domain_counter=:capture_family_counter=:capture_genus_counter=:capture_order_counter=:capture_phylum_counter=:capture_species_counter=:evoltype=D:gtdb_class_counter=c__Gammaproteobacteria--3:gtdb_domain_counter=d__Bacteria--3:gtdb_family_counter=f__Vibrionaceae--3:gtdb_genus_counter=g__Vibrio--3:gtdb_order_counter=o__Enterobacterales--3:gtdb_phylum_counter=p__Proteobacteria--3:gtdb_species_counter=s__Vibrio rhizosphaerae--1||s__Vibrio sp001506075--1||s__Vibrio spartinae--1:heptad_counter=MCP-40H--3:lbd_counter=:lca=d__Bacteria:lca_tree=g__Vibrio:name=N465876:ref_name_counter=],RS_GCF_900163965.1_protein.faa_NZ_FULE01000025.1_55@PF00015_full_PFAM.339.536:0.00749156[&&NHX:Type=GTDB:gtdb_class=c__Gammaproteobacteria:gtdb_domain=d__Bacteria:gtdb_family=f__Vibrionaceae:gtdb_genus=g__Vibrio:gtdb_order=o__Enterobacterales:gtdb_phylum=p__Proteobacteria:gtdb_species=s__Vibrio ruber:heptad=MCP-40H:species=d__Bacteria_p__Proteobacteria_c__Gammaproteobacteria_o__Enterobacterales_f__Vibrionaceae_g__Vibrio_s__Vibrio ruber])0.836:0.0252105[&&NHX:Sample_counter=:Type_counter=GTDB--4:capture_class_counter=:capture_domain_counter=:capture_family_counter=:capture_genus_counter=:capture_order_counter=:capture_phylum_counter=:capture_species_counter=:evoltype=D:gtdb_class_counter=c__Gammaproteobacteria--4:gtdb_domain_counter=d__Bacteria--4:gtdb_family_counter=f__Vibrionaceae--4:gtdb_genus_counter=g__Vibrio--4:gtdb_order_counter=o__Enterobacterales--4:gtdb_phylum_counter=p__Proteobacteria--4:gtdb_species_counter=s__Vibrio rhizosphaerae--1||s__Vibrio ruber--1||s__Vibrio sp001506075--1||s__Vibrio spartinae--1:heptad_counter=MCP-40H--4:lbd_counter=:lca=d__Bacteria:lca_tree=g__Vibrio:name=N465878:ref_name_counter=])1:0.317309[&&NHX:Sample_counter=:Type_counter=GTDB--5:capture_class_counter=:capture_domain_counter=:capture_family_counter=:capture_genus_counter=:capture_order_counter=:capture_phylum_counter=:capture_species_counter=:evoltype=D:gtdb_class_counter=c__Gammaproteobacteria--5:gtdb_domain_counter=d__Bacteria--5:gtdb_family_counter=f__Vibrionaceae--5:gtdb_genus_counter=g__Vibrio--5:gtdb_order_counter=o__Enterobacterales--5:gtdb_phylum_counter=p__Proteobacteria--5:gtdb_species_counter=s__Vibrio mangrovi--1||s__Vibrio rhizosphaerae--1||s__Vibrio ruber--1||s__Vibrio sp001506075--1||s__Vibrio spartinae--1:heptad_counter=MCP-40H--5:lbd_counter=:lca=d__Bacteria:lca_tree=g__Vibrio:name=N465879:ref_name_counter=],(RS_GCF_014050145.1_protein.faa_NZ_JACFYF010000004.1_300@PF00015_full_PFAM.338.531:0.144904[&&NHX:Type=GTDB:gtdb_class=c__Gammaproteobacteria:gtdb_domain=d__Bacteria:gtdb_family=f__Vibrionaceae:gtdb_genus=g__Vibrio:gtdb_order=o__Enterobacterales:gtdb_phylum=p__Proteobacteria:gtdb_species=s__Vibrio marinisediminis:heptad=MCP-40H:species=d__Bacteria_p__Proteobacteria_c__Gammaproteobacteria_o__Enterobacterales_f__Vibrionaceae_g__Vibrio_s__Vibrio marinisediminis],(RS_GCF_014050145.1_protein.faa_NZ_JACFYF010000004.1_299@PF00015_full_PFAM.319.533:0.055654[&&NHX:Type=GTDB:gtdb_class=c__Gammaproteobacteria:gtdb_domain=d__Bacteria:gtdb_family=f__Vibrionaceae:gtdb_genus=g__Vibrio:gtdb_order=o__Enterobacterales:gtdb_phylum=p__Proteobacteria:gtdb_species=s__Vibrio marinisediminis:heptad=MCP-40H:species=d__Bacteria_p__Proteobacteria_c__Gammaproteobacteria_o__Enterobacterales_f__Vibrionaceae_g__Vibrio_s__Vibrio marinisediminis],(RS_GCF_009938205.1_protein.faa_NZ_AP019654.1_1148@PF00015_full_PFAM.348.531:0.00799773[&&NHX:Type=GTDB:gtdb_class=c__Gammaproteobacteria:gtdb_domain=d__Bacteria:gtdb_family=f__Vibrionaceae:gtdb_genus=g__Vibrio:gtdb_order=o__Enterobacterales:gtdb_phylum=p__Proteobacteria:gtdb_species=s__Vibrio panuliri:heptad=MCP-40H:species=d__Bacteria_p__Proteobacteria_c__Gammaproteobacteria_o__Enterobacterales_f__Vibrionaceae_g__Vibrio_s__Vibrio panuliri],RS_GCF_009938225.1_protein.faa_NZ_AP019657.1_841@PF00015_full_PFAM.342.533:0.0441806[&&NHX:Type=GTDB:gtdb_class=c__Gammaproteobacteria:gtdb_domain=d__Bacteria:gtdb_family=f__Vibrionaceae:gtdb_genus=g__Vibrio:gtdb_order=o__Enterobacterales:gtdb_phylum=p__Proteobacteria:gtdb_species=s__Vibrio ponticus:heptad=MCP-40H:species=d__Bacteria_p__Proteobacteria_c__Gammaproteobacteria_o__Enterobacterales_f__Vibrionaceae_g__Vibrio_s__Vibrio ponticus])0.918:0.0408341[&&NHX:Sample_counter=:Type_counter=GTDB--2:capture_class_counter=:capture_domain_counter=:capture_family_counter=:capture_genus_counter=:capture_order_counter=:capture_phylum_counter=:capture_species_counter=:evoltype=D:gtdb_class_counter=c__Gammaproteobacteria--2:gtdb_domain_counter=d__Bacteria--2:gtdb_family_counter=f__Vibrionaceae--2:gtdb_genus_counter=g__Vibrio--2:gtdb_order_counter=o__Enterobacterales--2:gtdb_phylum_counter=p__Proteobacteria--2:gtdb_species_counter=s__Vibrio panuliri--1||s__Vibrio ponticus--1:heptad_counter=MCP-40H--2:lbd_counter=:lca=d__Bacteria:lca_tree=g__Vibrio:name=N465884:ref_name_counter=])0.951:0.0747574[&&NHX:Sample_counter=:Type_counter=GTDB--3:capture_class_counter=:capture_domain_counter=:capture_family_counter=:capture_genus_counter=:capture_order_counter=:capture_phylum_counter=:capture_species_counter=:evoltype=D:gtdb_class_counter=c__Gammaproteobacteria--3:gtdb_domain_counter=d__Bacteria--3:gtdb_family_counter=f__Vibrionaceae--3:gtdb_genus_counter=g__Vibrio--3:gtdb_order_counter=o__Enterobacterales--3:gtdb_phylum_counter=p__Proteobacteria--3:gtdb_species_counter=s__Vibrio marinisediminis--1||s__Vibrio panuliri--1||s__Vibrio ponticus--1:heptad_counter=MCP-40H--3:lbd_counter=:lca=d__Bacteria:lca_tree=g__Vibrio:name=N465885:ref_name_counter=])1:0.186514[&&NHX:Sample_counter=:Type_counter=GTDB--4:capture_class_counter=:capture_domain_counter=:capture_family_counter=:capture_genus_counter=:capture_order_counter=:capture_phylum_counter=:capture_species_counter=:evoltype=D:gtdb_class_counter=c__Gammaproteobacteria--4:gtdb_domain_counter=d__Bacteria--4:gtdb_family_counter=f__Vibrionaceae--4:gtdb_genus_counter=g__Vibrio--4:gtdb_order_counter=o__Enterobacterales--4:gtdb_phylum_counter=p__Proteobacteria--4:gtdb_species_counter=s__Vibrio marinisediminis--2||s__Vibrio panuliri--1||s__Vibrio ponticus--1:heptad_counter=MCP-40H--4:lbd_counter=:lca=d__Bacteria:lca_tree=g__Vibrio:name=N465886:ref_name_counter=])0.848:0.033252[&&NHX:Sample_counter=:Type_counter=GTDB--9:capture_class_counter=:capture_domain_counter=:capture_family_counter=:capture_genus_counter=:capture_order_counter=:capture_phylum_counter=:capture_species_counter=:evoltype=D:gtdb_class_counter=c__Gammaproteobacteria--9:gtdb_domain_counter=d__Bacteria--9:gtdb_family_counter=f__Vibrionaceae--9:gtdb_genus_counter=g__Vibrio--9:gtdb_order_counter=o__Enterobacterales--9:gtdb_phylum_counter=p__Proteobacteria--9:gtdb_species_counter=s__Vibrio mangrovi--1||s__Vibrio marinisediminis--2||s__Vibrio panuliri--1||s__Vibrio ponticus--1||s__Vibrio rhizosphaerae--1||s__Vibrio ruber--1||s__Vibrio sp001506075--1||s__Vibrio spartinae--1:heptad_counter=MCP-40H--9:lbd_counter=:lca=d__Bacteria:lca_tree=g__Vibrio:name=N465887:ref_name_counter=],RS_GCF_000425165.1_protein.faa_NZ_KE384319.1_91@PF00015_full_PFAM.358.538:0.228259[&&NHX:Type=GTDB:gtdb_class=c__Gammaproteobacteria:gtdb_domain=d__Bacteria:gtdb_family=f__Vibrionaceae:gtdb_genus=g__Photobacterium:gtdb_order=o__Enterobacterales:gtdb_phylum=p__Proteobacteria:gtdb_species=s__Photobacterium halotolerans:heptad=MCP-40H:species=d__Bacteria_p__Proteobacteria_c__Gammaproteobacteria_o__Enterobacterales_f__Vibrionaceae_g__Photobacterium_s__Photobacterium halotolerans])0.729:0.02699[&&NHX:Sample_counter=:Type_counter=GTDB--10:capture_class_counter=:capture_domain_counter=:capture_family_counter=:capture_genus_counter=:capture_order_counter=:capture_phylum_counter=:capture_species_counter=:evoltype=D:gtdb_class_counter=c__Gammaproteobacteria--10:gtdb_domain_counter=d__Bacteria--10:gtdb_family_counter=f__Vibrionaceae--10:gtdb_genus_counter=g__Photobacterium--1||g__Vibrio--9:gtdb_order_counter=o__Enterobacterales--10:gtdb_phylum_counter=p__Proteobacteria--10:gtdb_species_counter=s__Photobacterium halotolerans--1||s__Vibrio mangrovi--1||s__Vibrio marinisediminis--2||s__Vibrio panuliri--1||s__Vibrio ponticus--1||s__Vibrio rhizosphaerae--1||s__Vibrio ruber--1||s__Vibrio sp001506075--1||s__Vibrio spartinae--1:heptad_counter=MCP-40H--10:lbd_counter=:lca=d__Bacteria:lca_tree=g__Vibrio:name=N465889:ref_name_counter=])0.549:0.0289672[&&NHX:Sample_counter=:Type_counter=GTDB--11:capture_class_counter=:capture_domain_counter=:capture_family_counter=:capture_genus_counter=:capture_order_counter=:capture_phylum_counter=:capture_species_counter=:evoltype=D:gtdb_class_counter=c__Gammaproteobacteria--11:gtdb_domain_counter=d__Bacteria--11:gtdb_family_counter=f__Vibrionaceae--11:gtdb_genus_counter=g__Photobacterium--1||g__Vibrio--10:gtdb_order_counter=o__Enterobacterales--11:gtdb_phylum_counter=p__Proteobacteria--11:gtdb_species_counter=s__Photobacterium halotolerans--1||s__Vibrio mangrovi--1||s__Vibrio marinisediminis--2||s__Vibrio panuliri--1||s__Vibrio ponticus--1||s__Vibrio rhizosphaerae--1||s__Vibrio ruber--1||s__Vibrio sp001506075--1||s__Vibrio sp002342685--1||s__Vibrio spartinae--1:heptad_counter=MCP-40H--11:lbd_counter=:lca=d__Bacteria:lca_tree=g__Vibrio:name=N465890:ref_name_counter=],((((RS_GCF_005281835.1_protein.faa_NZ_RZIS01000002.1_397@PF00015_full_PFAM.328.529:0.0639111[&&NHX:Type=GTDB:gtdb_class=c__Gammaproteobacteria:gtdb_domain=d__Bacteria:gtdb_family=f__Vibrionaceae:gtdb_genus=g__Vibrio:gtdb_order=o__Enterobacterales:gtdb_phylum=p__Proteobacteria:gtdb_species=s__Vibrio profundi:heptad=MCP-40H:species=d__Bacteria_p__Proteobacteria_c__Gammaproteobacteria_o__Enterobacterales_f__Vibrionaceae_g__Vibrio_s__Vibrio profundi],(RS_GCF_001989995.2_protein.faa_NZ_JAHGUP010000054.1_55@PF00015_full_PFAM.334.539:0.00617129[&&NHX:Type=GTDB:gtdb_class=c__Gammaproteobacteria:gtdb_domain=d__Bacteria:gtdb_family=f__Vibrionaceae:gtdb_genus=g__Vibrio:gtdb_order=o__Enterobacterales:gtdb_phylum=p__Proteobacteria:gtdb_species=s__Vibrio anguillarum:heptad=MCP-40H:species=d__Bacteria_p__Proteobacteria_c__Gammaproteobacteria_o__Enterobacterales_f__Vibrionaceae_g__Vibrio_s__Vibrio anguillarum],GB_GCA_000257205.1_protein.faa_AEZC01000055.1_13@PF00015_full_PFAM.330.539:0.00767152[&&NHX:Type=GTDB:gtdb_class=c__Gammaproteobacteria:gtdb_domain=d__Bacteria:gtdb_family=f__Vibrionaceae:gtdb_genus=g__Vibrio:gtdb_order=o__Enterobacterales:gtdb_phylum=p__Proteobacteria:gtdb_species=s__Vibrio ordalii:heptad=MCP-40H:species=d__Bacteria_p__Proteobacteria_c__Gammaproteobacteria_o__Enterobacterales_f__Vibrionaceae_g__Vibrio_s__Vibrio ordalii])1:0.158842[&&NHX:Sample_counter=:Type_counter=GTDB--2:capture_class_counter=:capture_domain_counter=:capture_family_counter=:capture_genus_counter=:capture_order_counter=:capture_phylum_counter=:capture_species_counter=:evoltype=D:gtdb_class_counter=c__Gammaproteobacteria--2:gtdb_domain_counter=d__Bacteria--2:gtdb_family_counter=f__Vibrionaceae--2:gtdb_genus_counter=g__Vibrio--2:gtdb_order_counter=o__Enterobacterales--2:gtdb_phylum_counter=p__Proteobacteria--2:gtdb_species_counter=s__Vibrio anguillarum--1||s__Vibrio ordalii--1:heptad_counter=MCP-40H--2:lbd_counter=:lca=d__Bacteria:lca_tree=g__Vibrio:name=N465894:ref_name_counter=])0.318:0.0126398[&&NHX:Sample_counter=:Type_counter=GTDB--3:capture_class_counter=:capture_domain_counter=:capture_family_counter=:capture_genus_counter=:capture_order_counter=:capture_phylum_counter=:capture_species_counter=:evoltype=D:gtdb_class_counter=c__Gammaproteobacteria--3:gtdb_domain_counter=d__Bacteria--3:gtdb_family_counter=f__Vibrionaceae--3:gtdb_genus_counter=g__Vibrio--3:gtdb_order_counter=o__Enterobacterales--3:gtdb_phylum_counter=p__Proteobacteria--3:gtdb_species_counter=s__Vibrio anguillarum--1||s__Vibrio ordalii--1||s__Vibrio profundi--1:heptad_counter=MCP-40H--3:lbd_counter=:lca=d__Bacteria:lca_tree=g__Vibrio:name=N465895:ref_name_counter=],(RS_GCF_000196255.1_protein.faa_NC_006370.1_2358@PF00015_full_PFAM.346.534:0.123264[&&NHX:Type=GTDB:gtdb_class=c__Gammaproteobacteria:gtdb_domain=d__Bacteria:gtdb_family=f__Vibrionaceae:gtdb_genus=g__Photobacterium:gtdb_order=o__Enterobacterales:gtdb_phylum=p__Proteobacteria:gtdb_species=s__Photobacterium profundum_A:heptad=MCP-40H:species=d__Bacteria_p__Proteobacteria_c__Gammaproteobacteria_o__Enterobacterales_f__Vibrionaceae_g__Photobacterium_s__Photobacterium profundum_A],RS_GCF_005405585.1_protein.faa_NZ_BJEQ01000006.1_29@PF00015_full_PFAM.333.534:0.0759262[&&NHX:Type=GTDB:gtdb_class=c__Gammaproteobacteria:gtdb_domain=d__Bacteria:gtdb_family=f__Celerinatantimonadaceae:gtdb_genus=g__Agarivorans:gtdb_order=o__Enterobacterales:gtdb_phylum=p__Proteobacteria:gtdb_species=s__Agarivorans sp005405585:heptad=MCP-40H:species=d__Bacteria_p__Proteobacteria_c__Gammaproteobacteria_o__Enterobacterales_f__Celerinatantimonadaceae_g__Agarivorans_s__Agarivorans sp005405585])0.881:0.0482843[&&NHX:Sample_counter=:Type_counter=GTDB--2:capture_class_counter=:capture_domain_counter=:capture_family_counter=:capture_genus_counter=:capture_order_counter=:capture_phylum_counter=:capture_species_counter=:evoltype=D:gtdb_class_counter=c__Gammaproteobacteria--2:gtdb_domain_counter=d__Bacteria--2:gtdb_family_counter=f__Celerinatantimonadaceae--1||f__Vibrionaceae--1:gtdb_genus_counter=g__Agarivorans--1||g__Photobacterium--1:gtdb_order_counter=o__Enterobacterales--2:gtdb_phylum_counter=p__Proteobacteria--2:gtdb_species_counter=s__Agarivorans sp005405585--1||s__Photobacterium profundum_A--1:heptad_counter=MCP-40H--2:lbd_counter=:lca=d__Bacteria:lca_tree=o__Enterobacterales:name=N465898:ref_name_counter=])0.717:0.00972496[&&NHX:Sample_counter=:Type_counter=GTDB--5:capture_class_counter=:capture_domain_counter=:capture_family_counter=:capture_genus_counter=:capture_order_counter=:capture_phylum_counter=:capture_species_counter=:evoltype=D:gtdb_class_counter=c__Gammaproteobacteria--5:gtdb_domain_counter=d__Bacteria--5:gtdb_family_counter=f__Celerinatantimonadaceae--1||f__Vibrionaceae--4:gtdb_genus_counter=g__Agarivorans--1||g__Photobacterium--1||g__Vibrio--3:gtdb_order_counter=o__Enterobacterales--5:gtdb_phylum_counter=p__Proteobacteria--5:gtdb_species_counter=s__Agarivorans sp005405585--1||s__Photobacterium profundum_A--1||s__Vibrio anguillarum--1||s__Vibrio ordalii--1||s__Vibrio profundi--1:heptad_counter=MCP-40H--5:lbd_counter=:lca=d__Bacteria:lca_tree=o__Enterobacterales:name=N465899:ref_name_counter=],(RS_GCF_001695575.1_protein.faa_NZ_LUAX01000007.1_97@PF00015_full_PFAM.358.531:0.0839179[&&NHX:Type=GTDB:gtdb_class=c__Gammaproteobacteria:gtdb_domain=d__Bacteria:gtdb_family=f__Vibrionaceae:gtdb_genus=g__Vibrio:gtdb_order=o__Enterobacterales:gtdb_phylum=p__Proteobacteria:gtdb_species=s__Vibrio europaeus:heptad=MCP-40H:species=d__Bacteria_p__Proteobacteria_c__Gammaproteobacteria_o__Enterobacterales_f__Vibrionaceae_g__Vibrio_s__Vibrio europaeus],(RS_GCF_000808535.1_protein.faa_NZ_JWLV01000001.1_320@PF00015_full_PFAM.322.530:0.0325111[&&NHX:Type=GTDB:gtdb_class=c__Gammaproteobacteria:gtdb_domain=d__Bacteria:gtdb_family=f__Vibrionaceae:gtdb_genus=g__Vibrio:gtdb_order=o__Enterobacterales:gtdb_phylum=p__Proteobacteria:gtdb_species=s__Vibrio sinaloensis:heptad=MCP-40H:species=d__Bacteria_p__Proteobacteria_c__Gammaproteobacteria_o__Enterobacterales_f__Vibrionaceae_g__Vibrio_s__Vibrio sinaloensis],RS_GCF_009811315.1_protein.faa_NZ_BLID01000003.1_51@PF00015_full_PFAM.361.529:0.0307332[&&NHX:Type=GTDB:gtdb_class=c__Gammaproteobacteria:gtdb_domain=d__Bacteria:gtdb_family=f__Vibrionaceae:gtdb_genus=g__Vibrio:gtdb_order=o__Enterobacterales:gtdb_phylum=p__Proteobacteria:gtdb_species=s__Vibrio atypicus:heptad=MCP-40H:species=d__Bacteria_p__Proteobacteria_c__Gammaproteobacteria_o__Enterobacterales_f__Vibrionaceae_g__Vibrio_s__Vibrio atypicus])0.978:0.0740339[&&NHX:Sample_counter=:Type_counter=GTDB--2:capture_class_counter=:capture_domain_counter=:capture_family_counter=:capture_genus_counter=:capture_order_counter=:capture_phylum_counter=:capture_species_counter=:evoltype=D:gtdb_class_counter=c__Gammaproteobacteria--2:gtdb_domain_counter=d__Bacteria--2:gtdb_family_counter=f__Vibrionaceae--2:gtdb_genus_counter=g__Vibrio--2:gtdb_order_counter=o__Enterobacterales--2:gtdb_phylum_counter=p__Proteobacteria--2:gtdb_species_counter=s__Vibrio atypicus--1||s__Vibrio sinaloensis--1:heptad_counter=MCP-40H--2:lbd_counter=:lca=d__Bacteria:lca_tree=g__Vibrio:name=N465903:ref_name_counter=])0.983:0.0793553[&&NHX:Sample_counter=:Type_counter=GTDB--3:capture_class_counter=:capture_domain_counter=:capture_family_counter=:capture_genus_counter=:capture_order_counter=:capture_phylum_counter=:capture_species_counter=:evoltype=D:gtdb_class_counter=c__Gammaproteobacteria--3:gtdb_domain_counter=d__Bacteria--3:gtdb_family_counter=f__Vibrionaceae--3:gtdb_genus_counter=g__Vibrio--3:gtdb_order_counter=o__Enterobacterales--3:gtdb_phylum_counter=p__Proteobacteria--3:gtdb_species_counter=s__Vibrio atypicus--1||s__Vibrio europaeus--1||s__Vibrio sinaloensis--1:heptad_counter=MCP-40H--3:lbd_counter=:lca=d__Bacteria:lca_tree=g__Vibrio:name=N465904:ref_name_counter=])0.921:0.0399461[&&NHX:Sample_counter=:Type_counter=GTDB--8:capture_class_counter=:capture_domain_counter=:capture_family_counter=:capture_genus_counter=:capture_order_counter=:capture_phylum_counter=:capture_species_counter=:evoltype=D:gtdb_class_counter=c__Gammaproteobacteria--8:gtdb_domain_counter=d__Bacteria--8:gtdb_family_counter=f__Celerinatantimonadaceae--1||f__Vibrionaceae--7:gtdb_genus_counter=g__Agarivorans--1||g__Photobacterium--1||g__Vibrio--6:gtdb_order_counter=o__Enterobacterales--8:gtdb_phylum_counter=p__Proteobacteria--8:gtdb_species_counter=s__Agarivorans sp005405585--1||s__Photobacterium profundum_A--1||s__Vibrio anguillarum--1||s__Vibrio atypicus--1||s__Vibrio europaeus--1||s__Vibrio ordalii--1||s__Vibrio profundi--1||s__Vibrio sinaloensis--1:heptad_counter=MCP-40H--8:lbd_counter=:lca=d__Bacteria:lca_tree=o__Enterobacterales:name=N465905:ref_name_counter=],((((RS_GCF_015686695.1_protein.faa_NZ_JADPMR010000004.1_759@PF00015_full_PFAM.352.529:0.166139[&&NHX:Type=GTDB:gtdb_class=c__Gammaproteobacteria:gtdb_domain=d__Bacteria:gtdb_family=f__Vibrionaceae:gtdb_genus=g__Vibrio:gtdb_order=o__Enterobacterales:gtdb_phylum=p__Proteobacteria:gtdb_species=s__Vibrio nitrifigilis:heptad=MCP-40H:species=d__Bacteria_p__Proteobacteria_c__Gammaproteobacteria_o__Enterobacterales_f__Vibrionaceae_g__Vibrio_s__Vibrio nitrifigilis],RS_GCF_001547935.1_protein.faa_NZ_AP014636.1_663@PF00015_full_PFAM.326.532:0.073945[&&NHX:Type=GTDB:gtdb_class=c__Gammaproteobacteria:gtdb_domain=d__Bacteria:gtdb_family=f__Vibrionaceae:gtdb_genus=g__Vibrio:gtdb_order=o__Enterobacterales:gtdb_phylum=p__Proteobacteria:gtdb_species=s__Vibrio tritonius:heptad=MCP-40H:species=d__Bacteria_p__Proteobacteria_c__Gammaproteobacteria_o__Enterobacterales_f__Vibrionaceae_g__Vibrio_s__Vibrio tritonius])0.971:0.0771717[&&NHX:Sample_counter=:Type_counter=GTDB--2:capture_class_counter=:capture_domain_counter=:capture_family_counter=:capture_genus_counter=:capture_order_counter=:capture_phylum_counter=:capture_species_counter=:evoltype=D:gtdb_class_counter=c__Gammaproteobacteria--2:gtdb_domain_counter=d__Bacteria--2:gtdb_family_counter=f__Vibrionaceae--2:gtdb_genus_counter=g__Vibrio--2:gtdb_order_counter=o__Enterobacterales--2:gtdb_phylum_counter=p__Proteobacteria--2:gtdb_species_counter=s__Vibrio nitrifigilis--1||s__Vibrio tritonius--1:heptad_counter=MCP-40H--2:lbd_counter=:lca=d__Bacteria:lca_tree=g__Vibrio:name=N465908:ref_name_counter=],(((RS_GCF_011306175.1_protein.faa_NZ_CP049914.1_50@PF00015_full_PFAM.339.531:0.0125729[&&NHX:Type=GTDB:gtdb_class=c__Gammaproteobacteria:gtdb_domain=d__Bacteria:gtdb_family=f__Vibrionaceae:gtdb_genus=g__Vibrio:gtdb_order=o__Enterobacterales:gtdb_phylum=p__Proteobacteria:gtdb_species=s__Vibrio sp011306175:heptad=MCP-40H:species=d__Bacteria_p__Proteobacteria_c__Gammaproteobacteria_o__Enterobacterales_f__Vibrionaceae_g__Vibrio_s__Vibrio sp011306175],(RS_GCF_000338875.1_protein.faa_NZ_AOMO01000027.1_223@PF00015_full_PFAM.347.529:5e-09[&&NHX:Type=GTDB:gtdb_class=c__Gammaproteobacteria:gtdb_domain=d__Bacteria:gtdb_family=f__Vibrionaceae:gtdb_genus=g__Vibrio:gtdb_order=o__Enterobacterales:gtdb_phylum=p__Proteobacteria:gtdb_species=s__Vibrio mimicus:heptad=MCP-40H:species=d__Bacteria_p__Proteobacteria_c__Gammaproteobacteria_o__Enterobacterales_f__Vibrionaceae_g__Vibrio_s__Vibrio mimicus],((RS_GCF_000696385.1_protein.faa_NZ_JJMN01000046.1_98@PF00015_full_PFAM.347.530:0.0158793[&&NHX:Type=GTDB:gtdb_class=c__Gammaproteobacteria:gtdb_domain=d__Bacteria:gtdb_family=f__Vibrionaceae:gtdb_genus=g__Vibrio:gtdb_order=o__Enterobacterales:gtdb_phylum=p__Proteobacteria:gtdb_species=s__Vibrio metoecus:heptad=MCP-40H:species=d__Bacteria_p__Proteobacteria_c__Gammaproteobacteria_o__Enterobacterales_f__Vibrionaceae_g__Vibrio_s__Vibrio metoecus],RS_GCF_009665255.1_protein.faa_NZ_CP035687.1_407@PF00015_full_PFAM.347.529:6e-09[&&NHX:Type=GTDB:gtdb_class=c__Gammaproteobacteria:gtdb_domain=d__Bacteria:gtdb_family=f__Vibrionaceae:gtdb_genus=g__Vibrio:gtdb_order=o__Enterobacterales:gtdb_phylum=p__Proteobacteria:gtdb_species=s__Vibrio metoecus_B:heptad=MCP-40H:species=d__Bacteria_p__Proteobacteria_c__Gammaproteobacteria_o__Enterobacterales_f__Vibrionaceae_g__Vibrio_s__Vibrio metoecus_B])0.331:0.00790343[&&NHX:Sample_counter=:Type_counter=GTDB--2:capture_class_counter=:capture_domain_counter=:capture_family_counter=:capture_genus_counter=:capture_order_counter=:capture_phylum_counter=:capture_species_counter=:evoltype=D:gtdb_class_counter=c__Gammaproteobacteria--2:gtdb_domain_counter=d__Bacteria--2:gtdb_family_counter=f__Vibrionaceae--2:gtdb_genus_counter=g__Vibrio--2:gtdb_order_counter=o__Enterobacterales--2:gtdb_phylum_counter=p__Proteobacteria--2:gtdb_species_counter=s__Vibrio metoecus--1||s__Vibrio metoecus_B--1:heptad_counter=MCP-40H--2:lbd_counter=:lca=d__Bacteria:lca_tree=g__Vibrio:name=N465913:ref_name_counter=],RS_GCF_001471585.2_protein.faa_NZ_LOSL02000002.1_897@PF00015_full_PFAM.350.528:0.0167446[&&NHX:Type=GTDB:gtdb_class=c__Gammaproteobacteria:gtdb_domain=d__Bacteria:gtdb_family=f__Vibrionaceae:gtdb_genus=g__Vibrio:gtdb_order=o__Enterobacterales:gtdb_phylum=p__Proteobacteria:gtdb_species=s__Vibrio cholerae:heptad=MCP-40H:species=d__Bacteria_p__Proteobacteria_c__Gammaproteobacteria_o__Enterobacterales_f__Vibrionaceae_g__Vibrio_s__Vibrio cholerae])0.73:0.00789652[&&NHX:Sample_counter=:Type_counter=GTDB--3:capture_class_counter=:capture_domain_counter=:capture_family_counter=:capture_genus_counter=:capture_order_counter=:capture_phylum_counter=:capture_species_counter=:evoltype=D:gtdb_class_counter=c__Gammaproteobacteria--3:gtdb_domain_counter=d__Bacteria--3:gtdb_family_counter=f__Vibrionaceae--3:gtdb_genus_counter=g__Vibrio--3:gtdb_order_counter=o__Enterobacterales--3:gtdb_phylum_counter=p__Proteobacteria--3:gtdb_species_counter=s__Vibrio cholerae--1||s__Vibrio metoecus--1||s__Vibrio metoecus_B--1:heptad_counter=MCP-40H--3:lbd_counter=:lca=d__Bacteria:lca_tree=g__Vibrio:name=N465915:ref_name_counter=])0.895:0.0287512[&&NHX:Sample_counter=:Type_counter=GTDB--4:capture_class_counter=:capture_domain_counter=:capture_family_counter=:capture_genus_counter=:capture_order_counter=:capture_phylum_counter=:capture_species_counter=:evoltype=D:gtdb_class_counter=c__Gammaproteobacteria--4:gtdb_domain_counter=d__Bacteria--4:gtdb_family_counter=f__Vibrionaceae--4:gtdb_genus_counter=g__Vibrio--4:gtdb_order_counter=o__Enterobacterales--4:gtdb_phylum_counter=p__Proteobacteria--4:gtdb_species_counter=s__Vibrio cholerae--1||s__Vibrio metoecus--1||s__Vibrio metoecus_B--1||s__Vibrio mimicus--1:heptad_counter=MCP-40H--4:lbd_counter=:lca=d__Bacteria:lca_tree=g__Vibrio:name=N465916:ref_name_counter=])1:0.209674[&&NHX:Sample_counter=:Type_counter=GTDB--5:capture_class_counter=:capture_domain_counter=:capture_family_counter=:capture_genus_counter=:capture_order_counter=:capture_phylum_counter=:capture_species_counter=:evoltype=D:gtdb_class_counter=c__Gammaproteobacteria--5:gtdb_domain_counter=d__Bacteria--5:gtdb_family_counter=f__Vibrionaceae--5:gtdb_genus_counter=g__Vibrio--5:gtdb_order_counter=o__Enterobacterales--5:gtdb_phylum_counter=p__Proteobacteria--5:gtdb_species_counter=s__Vibrio cholerae--1||s__Vibrio metoecus--1||s__Vibrio metoecus_B--1||s__Vibrio mimicus--1||s__Vibrio sp011306175--1:heptad_counter=MCP-40H--5:lbd_counter=:lca=d__Bacteria:lca_tree=g__Vibrio:name=N465917:ref_name_counter=],((RS_GCF_003194385.1_protein.faa_NZ_LAPT01000043.1_6@PF00015_full_PFAM.354.530:0.0503715[&&NHX:Type=GTDB:gtdb_class=c__Gammaproteobacteria:gtdb_domain=d__Bacteria:gtdb_family=f__Nitrincolaceae:gtdb_genus=g__Pokkaliibacter:gtdb_order=o__Pseudomonadales:gtdb_phylum=p__Proteobacteria:gtdb_species=s__Pokkaliibacter plantistimulans:heptad=MCP-40H:species=d__Bacteria_p__Proteobacteria_c__Gammaproteobacteria_o__Pseudomonadales_f__Nitrincolaceae_g__Pokkaliibacter_s__Pokkaliibacter plantistimulans],(((GB_GCA_018827205.1_protein.faa_JAHJXZ010000120.1_11@PF00015_full_PFAM.327.534:0.044408[&&NHX:Type=GTDB:gtdb_class=c__Gammaproteobacteria:gtdb_domain=d__Bacteria:gtdb_family=f__Pseudomonadaceae:gtdb_genus=g__Pseudomonas_E:gtdb_order=o__Pseudomonadales:gtdb_phylum=p__Proteobacteria:gtdb_species=s__Pseudomonas_E sp018827205:heptad=MCP-40H:species=d__Bacteria_p__Proteobacteria_c__Gammaproteobacteria_o__Pseudomonadales_f__Pseudomonadaceae_g__Pseudomonas_E_s__Pseudomonas_E sp018827205],((GB_GCA_018826895.1_protein.faa_JAHJYA010000042.1_48@PF00015_full_PFAM.355.536:0[&&NHX:Type=GTDB:gtdb_class=c__Gammaproteobacteria:gtdb_domain=d__Bacteria:gtdb_family=f__Pseudomonadaceae:gtdb_genus=g__Pseudomonas_E:gtdb_order=o__Pseudomonadales:gtdb_phylum=p__Proteobacteria:gtdb_species=s__Pseudomonas_E sp018826895:heptad=MCP-40H:species=d__Bacteria_p__Proteobacteria_c__Gammaproteobacteria_o__Pseudomonadales_f__Pseudomonadaceae_g__Pseudomonas_E_s__Pseudomonas_E sp018826895],RS_GCF_900110925.1_protein.faa_NZ_FOFP01000018.1_76@PF00015_full_PFAM.355.536:0[&&NHX:Type=GTDB:gtdb_class=c__Gammaproteobacteria:gtdb_domain=d__Bacteria:gtdb_family=f__Pseudomonadaceae:gtdb_genus=g__Pseudomonas_E:gtdb_order=o__Pseudomonadales:gtdb_phylum=p__Proteobacteria:gtdb_species=s__Pseudomonas_E cuatrocienegasensis:heptad=MCP-40H:species=d__Bacteria_p__Proteobacteria_c__Gammaproteobacteria_o__Pseudomonadales_f__Pseudomonadaceae_g__Pseudomonas_E_s__Pseudomonas_E cuatrocienegasensis]):0.028633[&&NHX:Sample_counter=:Type_counter=GTDB--2:capture_class_counter=:capture_domain_counter=:capture_family_counter=:capture_genus_counter=:capture_order_counter=:capture_phylum_counter=:capture_species_counter=:evoltype=D:gtdb_class_counter=c__Gammaproteobacteria--2:gtdb_domain_counter=d__Bacteria--2:gtdb_family_counter=f__Pseudomonadaceae--2:gtdb_genus_counter=g__Pseudomonas_E--2:gtdb_order_counter=o__Pseudomonadales--2:gtdb_phylum_counter=p__Proteobacteria--2:gtdb_species_counter=s__Pseudomonas_E cuatrocienegasensis--1||s__Pseudomonas_E sp018826895--1:heptad_counter=MCP-40H--2:lbd_counter=:lca=d__Bacteria:lca_tree=g__Pseudomonas_E:name=N465922:ref_name_counter=],(RS_GCF_005876855.1_protein.faa_NZ_QLAE01000009.1_73@PF00015_full_PFAM.355.534:0.0117049[&&NHX:Type=GTDB:gtdb_class=c__Gammaproteobacteria:gtdb_domain=d__Bacteria:gtdb_family=f__Pseudomonadaceae:gtdb_genus=g__Pseudomonas_R:gtdb_order=o__Pseudomonadales:gtdb_phylum=p__Proteobacteria:gtdb_species=s__Pseudomonas_R nosocomialis:heptad=MCP-40H:species=d__Bacteria_p__Proteobacteria_c__Gammaproteobacteria_o__Pseudomonadales_f__Pseudomonadaceae_g__Pseudomonas_R_s__Pseudomonas_R nosocomialis],RS_GCF_013522725.1_protein.faa_NZ_JAAMRF010000003.1_437@PF00015_full_PFAM.254.438:0.00944712[&&NHX:Type=GTDB:gtdb_class=c__Gammaproteobacteria:gtdb_domain=d__Bacteria:gtdb_family=f__Pseudomonadaceae:gtdb_genus=g__Pseudomonas_R:gtdb_order=o__Pseudomonadales:gtdb_phylum=p__Proteobacteria:gtdb_species=s__Pseudomonas_R azotifigens_A:heptad=MCP-40H:species=d__Bacteria_p__Proteobacteria_c__Gammaproteobacteria_o__Pseudomonadales_f__Pseudomonadaceae_g__Pseudomonas_R_s__Pseudomonas_R azotifigens_A])0.891:0.0165206[&&NHX:Sample_counter=:Type_counter=GTDB--2:capture_class_counter=:capture_domain_counter=:capture_family_counter=:capture_genus_counter=:capture_order_counter=:capture_phylum_counter=:capture_species_counter=:evoltype=D:gtdb_class_counter=c__Gammaproteobacteria--2:gtdb_domain_counter=d__Bacteria--2:gtdb_family_counter=f__Pseudomonadaceae--2:gtdb_genus_counter=g__Pseudomonas_R--2:gtdb_order_counter=o__Pseudomonadales--2:gtdb_phylum_counter=p__Proteobacteria--2:gtdb_species_counter=s__Pseudomonas_R azotifigens_A--1||s__Pseudomonas_R nosocomialis--1:heptad_counter=MCP-40H--2:lbd_counter=:lca=d__Bacteria:lca_tree=g__Pseudomonas_R:name=N465925:ref_name_counter=])0.772:0.00886054[&&NHX:Sample_counter=:Type_counter=GTDB--4:capture_class_counter=:capture_domain_counter=:capture_family_counter=:capture_genus_counter=:capture_order_counter=:capture_phylum_counter=:capture_species_counter=:evoltype=D:gtdb_class_counter=c__Gammaproteobacteria--4:gtdb_domain_counter=d__Bacteria--4:gtdb_family_counter=f__Pseudomonadaceae--4:gtdb_genus_counter=g__Pseudomonas_E--2||g__Pseudomonas_R--2:gtdb_order_counter=o__Pseudomonadales--4:gtdb_phylum_counter=p__Proteobacteria--4:gtdb_species_counter=s__Pseudomonas_E cuatrocienegasensis--1||s__Pseudomonas_E sp018826895--1||s__Pseudomonas_R azotifigens_A--1||s__Pseudomonas_R nosocomialis--1:heptad_counter=MCP-40H--4:lbd_counter=:lca=d__Bacteria:lca_tree=f__Pseudomonadaceae:name=N465926:ref_name_counter=])0.961:0.0320304[&&NHX:Sample_counter=:Type_counter=GTDB--5:capture_class_counter=:capture_domain_counter=:capture_family_counter=:capture_genus_counter=:capture_order_counter=:capture_phylum_counter=:capture_species_counter=:evoltype=D:gtdb_class_counter=c__Gammaproteobacteria--5:gtdb_domain_counter=d__Bacteria--5:gtdb_family_counter=f__Pseudomonadaceae--5:gtdb_genus_counter=g__Pseudomonas_E--3||g__Pseudomonas_R--2:gtdb_order_counter=o__Pseudomonadales--5:gtdb_phylum_counter=p__Proteobacteria--5:gtdb_species_counter=s__Pseudomonas_E cuatrocienegasensis--1||s__Pseudomonas_E sp018826895--1||s__Pseudomonas_E sp018827205--1||s__Pseudomonas_R azotifigens_A--1||s__Pseudomonas_R nosocomialis--1:heptad_counter=MCP-40H--5:lbd_counter=:lca=d__Bacteria:lca_tree=f__Pseudomonadaceae:name=N465927:ref_name_counter=],(((RS_GCF_004327285.1_protein.faa_NZ_QJUI01000015.1_108@PF00015_full_PFAM.343.537:0.00706691[&&NHX:Type=GTDB:gtdb_class=c__Gammaproteobacteria:gtdb_domain=d__Bacteria:gtdb_family=f__Pseudomonadaceae:gtdb_genus=g__Pseudomonas_E:gtdb_order=o__Pseudomonadales:gtdb_phylum=p__Proteobacteria:gtdb_species=s__Pseudomonas_E daroniae:heptad=MCP-40H:species=d__Bacteria_p__Proteobacteria_c__Gammaproteobacteria_o__Pseudomonadales_f__Pseudomonadaceae_g__Pseudomonas_E_s__Pseudomonas_E daroniae],(RS_GCF_900100535.1_protein.faa_NZ_FNDG01000001.1_30@PF00015_full_PFAM.342.533:0.0342189[&&NHX:Type=GTDB:gtdb_class=c__Gammaproteobacteria:gtdb_domain=d__Bacteria:gtdb_family=f__Pseudomonadaceae:gtdb_genus=g__Pseudomonas_E:gtdb_order=o__Pseudomonadales:gtdb_phylum=p__Proteobacteria:gtdb_species=s__Pseudomonas_E flavescens:heptad=MCP-40H:species=d__Bacteria_p__Proteobacteria_c__Gammaproteobacteria_o__Pseudomonadales_f__Pseudomonadaceae_g__Pseudomonas_E_s__Pseudomonas_E flavescens],RS_GCF_013408425.1_protein.faa_NZ_JACBYV010000001.1_478@PF00015_full_PFAM.355.538:0.0159959[&&NHX:Type=GTDB:gtdb_class=c__Gammaproteobacteria:gtdb_domain=d__Bacteria:gtdb_family=f__Pseudomonadaceae:gtdb_genus=g__Pseudomonas_E:gtdb_order=o__Pseudomonadales:gtdb_phylum=p__Proteobacteria:gtdb_species=s__Pseudomonas_E fulva_A:heptad=MCP-40H:species=d__Bacteria_p__Proteobacteria_c__Gammaproteobacteria_o__Pseudomonadales_f__Pseudomonadaceae_g__Pseudomonas_E_s__Pseudomonas_E fulva_A])0.536:0.0121309[&&NHX:Sample_counter=:Type_counter=GTDB--2:capture_class_counter=:capture_domain_counter=:capture_family_counter=:capture_genus_counter=:capture_order_counter=:capture_phylum_counter=:capture_species_counter=:evoltype=D:gtdb_class_counter=c__Gammaproteobacteria--2:gtdb_domain_counter=d__Bacteria--2:gtdb_family_counter=f__Pseudomonadaceae--2:gtdb_genus_counter=g__Pseudomonas_E--2:gtdb_order_counter=o__Pseudomonadales--2:gtdb_phylum_counter=p__Proteobacteria--2:gtdb_species_counter=s__Pseudomonas_E flavescens--1||s__Pseudomonas_E fulva_A--1:heptad_counter=MCP-40H--2:lbd_counter=:lca=d__Bacteria:lca_tree=g__Pseudomonas_E:name=N465931:ref_name_counter=])0.84:0.00857551[&&NHX:Sample_counter=:Type_counter=GTDB--3:capture_class_counter=:capture_domain_counter=:capture_family_counter=:capture_genus_counter=:capture_order_counter=:capture_phylum_counter=:capture_species_counter=:evoltype=D:gtdb_class_counter=c__Gammaproteobacteria--3:gtdb_domain_counter=d__Bacteria--3:gtdb_family_counter=f__Pseudomonadaceae--3:gtdb_genus_counter=g__Pseudomonas_E--3:gtdb_order_counter=o__Pseudomonadales--3:gtdb_phylum_counter=p__Proteobacteria--3:gtdb_species_counter=s__Pseudomonas_E daroniae--1||s__Pseudomonas_E flavescens--1||s__Pseudomonas_E fulva_A--1:heptad_counter=MCP-40H--3:lbd_counter=:lca=d__Bacteria:lca_tree=g__Pseudomonas_E:name=N465932:ref_name_counter=],((RS_GCF_003253735.1_protein.faa_NZ_QKYW01000002.1_182@PF00015_full_PFAM.321.535:0.026162[&&NHX:Type=GTDB:gtdb_class=c__Gammaproteobacteria:gtdb_domain=d__Bacteria:gtdb_family=f__Pseudomonadaceae:gtdb_genus=g__Pseudomonas_E:gtdb_order=o__Pseudomonadales:gtdb_phylum=p__Proteobacteria:gtdb_species=s__Pseudomonas_E sp003253735:heptad=MCP-40H:species=d__Bacteria_p__Proteobacteria_c__Gammaproteobacteria_o__Pseudomonadales_f__Pseudomonadaceae_g__Pseudomonas_E_s__Pseudomonas_E sp003253735],RS_GCF_900142655.1_protein.faa_NZ_FRBQ01000003.1_392@PF00015_full_PFAM.361.532:5e-09[&&NHX:Type=GTDB:gtdb_class=c__Gammaproteobacteria:gtdb_domain=d__Bacteria:gtdb_family=f__Pseudomonadaceae:gtdb_genus=g__Pseudomonas_E:gtdb_order=o__Pseudomonadales:gtdb_phylum=p__Proteobacteria:gtdb_species=s__Pseudomonas_E punonensis:heptad=MCP-40H:species=d__Bacteria_p__Proteobacteria_c__Gammaproteobacteria_o__Pseudomonadales_f__Pseudomonadaceae_g__Pseudomonas_E_s__Pseudomonas_E punonensis])0:5e-09[&&NHX:Sample_counter=:Type_counter=GTDB--2:capture_class_counter=:capture_domain_counter=:capture_family_counter=:capture_genus_counter=:capture_order_counter=:capture_phylum_counter=:capture_species_counter=:evoltype=D:gtdb_class_counter=c__Gammaproteobacteria--2:gtdb_domain_counter=d__Bacteria--2:gtdb_family_counter=f__Pseudomonadaceae--2:gtdb_genus_counter=g__Pseudomonas_E--2:gtdb_order_counter=o__Pseudomonadales--2:gtdb_phylum_counter=p__Proteobacteria--2:gtdb_species_counter=s__Pseudomonas_E punonensis--1||s__Pseudomonas_E sp003253735--1:heptad_counter=MCP-40H--2:lbd_counter=:lca=d__Bacteria:lca_tree=g__Pseudomonas_E:name=N465935:ref_name_counter=],((RS_GCF_900113905.1_protein.faa_NZ_FORC01000002.1_684@PF00015_full_PFAM.327.533:0.00738767[&&NHX:Type=GTDB:gtdb_class=c__Gammaproteobacteria:gtdb_domain=d__Bacteria:gtdb_family=f__Pseudomonadaceae:gtdb_genus=g__Pseudomonas_E:gtdb_order=o__Pseudomonadales:gtdb_phylum=p__Proteobacteria:gtdb_species=s__Pseudomonas_E argentinensis:heptad=MCP-40H:species=d__Bacteria_p__Proteobacteria_c__Gammaproteobacteria_o__Pseudomonadales_f__Pseudomonadaceae_g__Pseudomonas_E_s__Pseudomonas_E argentinensis],(RS_GCF_001839655.1_protein.faa_NZ_LWDZ01000003.1_83@PF00015_full_PFAM.361.531:0.00961735[&&NHX:Type=GTDB:gtdb_class=c__Gammaproteobacteria:gtdb_domain=d__Bacteria:gtdb_family=f__Pseudomonadaceae:gtdb_genus=g__Pseudomonas_E:gtdb_order=o__Pseudomonadales:gtdb_phylum=p__Proteobacteria:gtdb_species=s__Pseudomonas_E argentinensis_B:heptad=MCP-40H:species=d__Bacteria_p__Proteobacteria_c__Gammaproteobacteria_o__Pseudomonadales_f__Pseudomonadaceae_g__Pseudomonas_E_s__Pseudomonas_E argentinensis_B],((RS_GCF_000213805.1_protein.faa_NC_015556.1_1620@PF00015_full_PFAM.361.536:0[&&NHX:Type=GTDB:gtdb_class=c__Gammaproteobacteria:gtdb_domain=d__Bacteria:gtdb_family=f__Pseudomonadaceae:gtdb_genus=g__Pseudomonas_E:gtdb_order=o__Pseudomonadales:gtdb_phylum=p__Proteobacteria:gtdb_species=s__Pseudomonas_E fulva_B:heptad=MCP-40H:species=d__Bacteria_p__Proteobacteria_c__Gammaproteobacteria_o__Pseudomonadales_f__Pseudomonadaceae_g__Pseudomonas_E_s__Pseudomonas_E fulva_B],RS_GCF_900112645.1_protein.faa_NZ_FOMO01000003.1_196@PF00015_full_PFAM.361.536:0[&&NHX:Type=GTDB:gtdb_class=c__Gammaproteobacteria:gtdb_domain=d__Bacteria:gtdb_family=f__Pseudomonadaceae:gtdb_genus=g__Pseudomonas_E:gtdb_order=o__Pseudomonadales:gtdb_phylum=p__Proteobacteria:gtdb_species=s__Pseudomonas_E straminea:heptad=MCP-40H:species=d__Bacteria_p__Proteobacteria_c__Gammaproteobacteria_o__Pseudomonadales_f__Pseudomonadaceae_g__Pseudomonas_E_s__Pseudomonas_E straminea]):0.0205226[&&NHX:Sample_counter=:Type_counter=GTDB--2:capture_class_counter=:capture_domain_counter=:capture_family_counter=:capture_genus_counter=:capture_order_counter=:capture_phylum_counter=:capture_species_counter=:evoltype=D:gtdb_class_counter=c__Gammaproteobacteria--2:gtdb_domain_counter=d__Bacteria--2:gtdb_family_counter=f__Pseudomonadaceae--2:gtdb_genus_counter=g__Pseudomonas_E--2:gtdb_order_counter=o__Pseudomonadales--2:gtdb_phylum_counter=p__Proteobacteria--2:gtdb_species_counter=s__Pseudomonas_E fulva_B--1||s__Pseudomonas_E straminea--1:heptad_counter=MCP-40H--2:lbd_counter=:lca=d__Bacteria:lca_tree=g__Pseudomonas_E:name=N465940:ref_name_counter=],(RS_GCF_001945445.1_protein.faa_NZ_MSXW01000046.1_59@PF00015_full_PFAM.357.532:5e-09[&&NHX:Type=GTDB:gtdb_class=c__Gammaproteobacteria:gtdb_domain=d__Bacteria:gtdb_family=f__Pseudomonadaceae:gtdb_genus=g__Pseudomonas_E:gtdb_order=o__Pseudomonadales:gtdb_phylum=p__Proteobacteria:gtdb_species=s__Pseudomonas_E sp001945445:heptad=MCP-40H:species=d__Bacteria_p__Proteobacteria_c__Gammaproteobacteria_o__Pseudomonadales_f__Pseudomonadaceae_g__Pseudomonas_E_s__Pseudomonas_E sp001945445],RS_GCF_001945395.1_protein.faa_NZ_MSXV01000044.1_45@PF00015_full_PFAM.354.532:0.00443287[&&NHX:Type=GTDB:gtdb_class=c__Gammaproteobacteria:gtdb_domain=d__Bacteria:gtdb_family=f__Pseudomonadaceae:gtdb_genus=g__Pseudomonas_E:gtdb_order=o__Pseudomonadales:gtdb_phylum=p__Proteobacteria:gtdb_species=s__Pseudomonas_E sp001945395:heptad=MCP-40H:species=d__Bacteria_p__Proteobacteria_c__Gammaproteobacteria_o__Pseudomonadales_f__Pseudomonadaceae_g__Pseudomonas_E_s__Pseudomonas_E sp001945395])0.862:0.00877441[&&NHX:Sample_counter=:Type_counter=GTDB--2:capture_class_counter=:capture_domain_counter=:capture_family_counter=:capture_genus_counter=:capture_order_counter=:capture_phylum_counter=:capture_species_counter=:evoltype=D:gtdb_class_counter=c__Gammaproteobacteria--2:gtdb_domain_counter=d__Bacteria--2:gtdb_family_counter=f__Pseudomonadaceae--2:gtdb_genus_counter=g__Pseudomonas_E--2:gtdb_order_counter=o__Pseudomonadales--2:gtdb_phylum_counter=p__Proteobacteria--2:gtdb_species_counter=s__Pseudomonas_E sp001945395--1||s__Pseudomonas_E sp001945445--1:heptad_counter=MCP-40H--2:lbd_counter=:lca=d__Bacteria:lca_tree=g__Pseudomonas_E:name=N465943:ref_name_counter=])0.744:0.00526272[&&NHX:Sample_counter=:Type_counter=GTDB--4:capture_class_counter=:capture_domain_counter=:capture_family_counter=:capture_genus_counter=:capture_order_counter=:capture_phylum_counter=:capture_species_counter=:evoltype=D:gtdb_class_counter=c__Gammaproteobacteria--4:gtdb_domain_counter=d__Bacteria--4:gtdb_family_counter=f__Pseudomonadaceae--4:gtdb_genus_counter=g__Pseudomonas_E--4:gtdb_order_counter=o__Pseudomonadales--4:gtdb_phylum_counter=p__Proteobacteria--4:gtdb_species_counter=s__Pseudomonas_E fulva_B--1||s__Pseudomonas_E sp001945395--1||s__Pseudomonas_E sp001945445--1||s__Pseudomonas_E straminea--1:heptad_counter=MCP-40H--4:lbd_counter=:lca=d__Bacteria:lca_tree=g__Pseudomonas_E:name=N465944:ref_name_counter=])0.776:0.0049096[&&NHX:Sample_counter=:Type_counter=GTDB--5:capture_class_counter=:capture_domain_counter=:capture_family_counter=:capture_genus_counter=:capture_order_counter=:capture_phylum_counter=:capture_species_counter=:evoltype=D:gtdb_class_counter=c__Gammaproteobacteria--5:gtdb_domain_counter=d__Bacteria--5:gtdb_family_counter=f__Pseudomonadaceae--5:gtdb_genus_counter=g__Pseudomonas_E--5:gtdb_order_counter=o__Pseudomonadales--5:gtdb_phylum_counter=p__Proteobacteria--5:gtdb_species_counter=s__Pseudomonas_E argentinensis_B--1||s__Pseudomonas_E fulva_B--1||s__Pseudomonas_E sp001945395--1||s__Pseudomonas_E sp001945445--1||s__Pseudomonas_E straminea--1:heptad_counter=MCP-40H--5:lbd_counter=:lca=d__Bacteria:lca_tree=g__Pseudomonas_E:name=N465945:ref_name_counter=])0:5e-09[&&NHX:Sample_counter=:Type_counter=GTDB--6:capture_class_counter=:capture_domain_counter=:capture_family_counter=:capture_genus_counter=:capture_order_counter=:capture_phylum_counter=:capture_species_counter=:evoltype=D:gtdb_class_counter=c__Gammaproteobacteria--6:gtdb_domain_counter=d__Bacteria--6:gtdb_family_counter=f__Pseudomonadaceae--6:gtdb_genus_counter=g__Pseudomonas_E--6:gtdb_order_counter=o__Pseudomonadales--6:gtdb_phylum_counter=p__Proteobacteria--6:gtdb_species_counter=s__Pseudomonas_E argentinensis--1||s__Pseudomonas_E argentinensis_B--1||s__Pseudomonas_E fulva_B--1||s__Pseudomonas_E sp001945395--1||s__Pseudomonas_E sp001945445--1||s__Pseudomonas_E straminea--1:heptad_counter=MCP-40H--6:lbd_counter=:lca=d__Bacteria:lca_tree=g__Pseudomonas_E:name=N465946:ref_name_counter=],d9541bf1-5803-4c8a-9f5a-1410447f6c8b_5@MCPsignal.254.428:0.0265465[&&NHX:Sample=rhizpot1:Type=capture:besthit=91.0:bitscore=259.0:capture_class=c__Alphaproteobacteria:capture_domain=d__Bacteria:capture_family=f__Caulobacteraceae:capture_genus=g__CAHJWH01:capture_order=o__Caulobacterales:capture_phylum=p__Proteobacteria:capture_species=s__CAHJWH01 sp009765965:evalue=1.2e-88:gapopen=1.0:heptad=MCP-40H:length=167.0:mismatch=14.0:qcovhsp=95.4:qend=166.0:qstart=1.0:ref_name=RS_GCF_900113905.1_protein.faa_NZ_FORC01000002.1_684@PF00015_full_PFAM.327.533:scovhsp=81.1:send=171.0:sstart=5.0])0.403:0.0104334[&&NHX:Sample_counter=rhizpot1--1:Type_counter=GTDB--6||capture--1:besthit_avg=91.0:besthit_max=91.0:besthit_min=91.0:besthit_std=0:besthit_sum=91.0:bitscore_avg=259.0:bitscore_max=259.0:bitscore_min=259.0:bitscore_std=0:bitscore_sum=259.0:capture_class_counter=c__Alphaproteobacteria--1:capture_domain_counter=d__Bacteria--1:capture_family_counter=f__Caulobacteraceae--1:capture_genus_counter=g__CAHJWH01--1:capture_order_counter=o__Caulobacterales--1:capture_phylum_counter=p__Proteobacteria--1:capture_species_counter=s__CAHJWH01 sp009765965--1:evalue_avg=1.2e-88:evalue_max=1.2e-88:evalue_min=1.2e-88:evalue_std=0:evalue_sum=1.2e-88:gapopen_avg=1.0:gapopen_max=1.0:gapopen_min=1.0:gapopen_std=0:gapopen_sum=1.0:gtdb_class_counter=c__Gammaproteobacteria--6:gtdb_domain_counter=d__Bacteria--6:gtdb_family_counter=f__Pseudomonadaceae--6:gtdb_genus_counter=g__Pseudomonas_E--6:gtdb_order_counter=o__Pseudomonadales--6:gtdb_phylum_counter=p__Proteobacteria--6:gtdb_species_counter=s__Pseudomonas_E argentinensis--1||s__Pseudomonas_E argentinensis_B--1||s__Pseudomonas_E fulva_B--1||s__Pseudomonas_E sp001945395--1||s__Pseudomonas_E sp001945445--1||s__Pseudomonas_E straminea--1:heptad_counter=MCP-40H--7:lbd_counter=:lca_tree=g__Pseudomonas_E:length_avg=167.0:length_max=167.0:length_min=167.0:length_std=0:length_sum=167.0:mismatch_avg=14.0:mismatch_max=14.0:mismatch_min=14.0:mismatch_std=0:mismatch_sum=14.0:name=N465948:qcovhsp_avg=95.4:qcovhsp_max=95.4:qcovhsp_min=95.4:qcovhsp_std=0:qcovhsp_sum=95.4:qend_avg=166.0:qend_max=166.0:qend_min=166.0:qend_std=0:qend_sum=166.0:qstart_avg=1.0:qstart_max=1.0:qstart_min=1.0:qstart_std=0:qstart_sum=1.0:ref_name_counter=RS_GCF_900113905.1_protein.faa_NZ_FORC01000002.1_684@PF00015_full_PFAM.327.533--1:scovhsp_avg=81.1:scovhsp_max=81.1:scovhsp_min=81.1:scovhsp_std=0:scovhsp_sum=81.1:send_avg=171.0:send_max=171.0:send_min=171.0:send_std=0:send_sum=171.0:sstart_avg=5.0:sstart_max=5.0:sstart_min=5.0:sstart_std=0:sstart_sum=5.0])0.792:0.0104182[&&NHX:Sample_counter=rhizpot1--1:Type_counter=GTDB--8||capture--1:besthit_avg=91.0:besthit_max=91.0:besthit_min=91.0:besthit_std=0:besthit_sum=91.0:bitscore_avg=259.0:bitscore_max=259.0:bitscore_min=259.0:bitscore_std=0:bitscore_sum=259.0:capture_class_counter=c__Alphaproteobacteria--1:capture_domain_counter=d__Bacteria--1:capture_family_counter=f__Caulobacteraceae--1:capture_genus_counter=g__CAHJWH01--1:capture_order_counter=o__Caulobacterales--1:capture_phylum_counter=p__Proteobacteria--1:capture_species_counter=s__CAHJWH01 sp009765965--1:evalue_avg=1.2e-88:evalue_max=1.2e-88:evalue_min=1.2e-88:evalue_std=0:evalue_sum=1.2e-88:gapopen_avg=1.0:gapopen_max=1.0:gapopen_min=1.0:gapopen_std=0:gapopen_sum=1.0:gtdb_class_counter=c__Gammaproteobacteria--8:gtdb_domain_counter=d__Bacteria--8:gtdb_family_counter=f__Pseudomonadaceae--8:gtdb_genus_counter=g__Pseudomonas_E--8:gtdb_order_counter=o__Pseudomonadales--8:gtdb_phylum_counter=p__Proteobacteria--8:gtdb_species_counter=s__Pseudomonas_E argentinensis--1||s__Pseudomonas_E argentinensis_B--1||s__Pseudomonas_E fulva_B--1||s__Pseudomonas_E punonensis--1||s__Pseudomonas_E sp001945395--1||s__Pseudomonas_E sp001945445--1||s__Pseudomonas_E sp003253735--1||s__Pseudomonas_E straminea--1:heptad_counter=MCP-40H--9:lbd_counter=:lca_tree=g__Pseudomonas_E:length_avg=167.0:length_max=167.0:length_min=167.0:length_std=0:length_sum=167.0:mismatch_avg=14.0:mismatch_max=14.0:mismatch_min=14.0:mismatch_std=0:mismatch_sum=14.0:name=N465949:qcovhsp_avg=95.4:qcovhsp_max=95.4:qcovhsp_min=95.4:qcovhsp_std=0:qcovhsp_sum=95.4:qend_avg=166.0:qend_max=166.0:qend_min=166.0:qend_std=0:qend_sum=166.0:qstart_avg=1.0:qstart_max=1.0:qstart_min=1.0:qstart_std=0:qstart_sum=1.0:ref_name_counter=RS_GCF_900113905.1_protein.faa_NZ_FORC01000002.1_684@PF00015_full_PFAM.327.533--1:scovhsp_avg=81.1:scovhsp_max=81.1:scovhsp_min=81.1:scovhsp_std=0:scovhsp_sum=81.1:send_avg=171.0:send_max=171.0:send_min=171.0:send_std=0:send_sum=171.0:sstart_avg=5.0:sstart_max=5.0:sstart_min=5.0:sstart_std=0:sstart_sum=5.0])0.84:0.0155224[&&NHX:Sample_counter=rhizpot1--1:Type_counter=GTDB--11||capture--1:besthit_avg=91.0:besthit_max=91.0:besthit_min=91.0:besthit_std=0:besthit_sum=91.0:bitscore_avg=259.0:bitscore_max=259.0:bitscore_min=259.0:bitscore_std=0:bitscore_sum=259.0:capture_class_counter=c__Alphaproteobacteria--1:capture_domain_counter=d__Bacteria--1:capture_family_counter=f__Caulobacteraceae--1:capture_genus_counter=g__CAHJWH01--1:capture_order_counter=o__Caulobacterales--1:capture_phylum_counter=p__Proteobacteria--1:capture_species_counter=s__CAHJWH01 sp009765965--1:evalue_avg=1.2e-88:evalue_max=1.2e-88:evalue_min=1.2e-88:evalue_std=0:evalue_sum=1.2e-88:evoltype=D:gapopen_avg=1.0:gapopen_max=1.0:gapopen_min=1.0:gapopen_std=0:gapopen_sum=1.0:gtdb_class_counter=c__Gammaproteobacteria--11:gtdb_domain_counter=d__Bacteria--11:gtdb_family_counter=f__Pseudomonadaceae--11:gtdb_genus_counter=g__Pseudomonas_E--11:gtdb_order_counter=o__Pseudomonadales--11:gtdb_phylum_counter=p__Proteobacteria--11:gtdb_species_counter=s__Pseudomonas_E argentinensis--1||s__Pseudomonas_E argentinensis_B--1||s__Pseudomonas_E daroniae--1||s__Pseudomonas_E flavescens--1||s__Pseudomonas_E fulva_A--1||s__Pseudomonas_E fulva_B--1||s__Pseudomonas_E punonensis--1||s__Pseudomonas_E sp001945395--1||s__Pseudomonas_E sp001945445--1||s__Pseudomonas_E sp003253735--1||s__Pseudomonas_E straminea--1:heptad_counter=MCP-40H--12:lbd_counter=:lca=d__Bacteria:lca_tree=g__Pseudomonas_E:length_avg=167.0:length_max=167.0:length_min=167.0:length_std=0:length_sum=167.0:mismatch_avg=14.0:mismatch_max=14.0:mismatch_min=14.0:mismatch_std=0:mismatch_sum=14.0:name=N465950:qcovhsp_avg=95.4:qcovhsp_max=95.4:qcovhsp_min=95.4:qcovhsp_std=0:qcovhsp_sum=95.4:qend_avg=166.0:qend_max=166.0:qend_min=166.0:qend_std=0:qend_sum=166.0:qstart_avg=1.0:qstart_max=1.0:qstart_min=1.0:qstart_std=0:qstart_sum=1.0:ref_name_counter=RS_GCF_900113905.1_protein.faa_NZ_FORC01000002.1_684@PF00015_full_PFAM.327.533--1:scovhsp_avg=81.1:scovhsp_max=81.1:scovhsp_min=81.1:scovhsp_std=0:scovhsp_sum=81.1:send_avg=171.0:send_max=171.0:send_min=171.0:send_std=0:send_sum=171.0:sstart_avg=5.0:sstart_max=5.0:sstart_min=5.0:sstart_std=0:sstart_sum=5.0],RS_GCF_900102335.1_protein.faa_NZ_FNBM01000001.1_610@PF00015_full_PFAM.323.537:0.0227614[&&NHX:Type=GTDB:gtdb_class=c__Gammaproteobacteria:gtdb_domain=d__Bacteria:gtdb_family=f__Pseudomonadaceae:gtdb_genus=g__Pseudomonas_E:gtdb_order=o__Pseudomonadales:gtdb_phylum=p__Proteobacteria:gtdb_species=s__Pseudomonas_E seleniipraecipitans:heptad=MCP-40H:species=d__Bacteria_p__Proteobacteria_c__Gammaproteobacteria_o__Pseudomonadales_f__Pseudomonadaceae_g__Pseudomonas_E_s__Pseudomonas_E seleniipraecipitans])0.999:0.0538962[&&NHX:Sample_counter=rhizpot1--1:Type_counter=GTDB--12||capture--1:besthit_avg=91.0:besthit_max=91.0:besthit_min=91.0:besthit_std=0:besthit_sum=91.0:bitscore_avg=259.0:bitscore_max=259.0:bitscore_min=259.0:bitscore_std=0:bitscore_sum=259.0:capture_class_counter=c__Alphaproteobacteria--1:capture_domain_counter=d__Bacteria--1:capture_family_counter=f__Caulobacteraceae--1:capture_genus_counter=g__CAHJWH01--1:capture_order_counter=o__Caulobacterales--1:capture_phylum_counter=p__Proteobacteria--1:capture_species_counter=s__CAHJWH01 sp009765965--1:evalue_avg=1.2e-88:evalue_max=1.2e-88:evalue_min=1.2e-88:evalue_std=0:evalue_sum=1.2e-88:evoltype=D:gapopen_avg=1.0:gapopen_max=1.0:gapopen_min=1.0:gapopen_std=0:gapopen_sum=1.0:gtdb_class_counter=c__Gammaproteobacteria--12:gtdb_domain_counter=d__Bacteria--12:gtdb_family_counter=f__Pseudomonadaceae--12:gtdb_genus_counter=g__Pseudomonas_E--12:gtdb_order_counter=o__Pseudomonadales--12:gtdb_phylum_counter=p__Proteobacteria--12:gtdb_species_counter=s__Pseudomonas_E argentinensis--1||s__Pseudomonas_E argentinensis_B--1||s__Pseudomonas_E daroniae--1||s__Pseudomonas_E flavescens--1||s__Pseudomonas_E fulva_A--1||s__Pseudomonas_E fulva_B--1||s__Pseudomonas_E punonensis--1||s__Pseudomonas_E seleniipraecipitans--1||s__Pseudomonas_E sp001945395--1||s__Pseudomonas_E sp001945445--1||s__Pseudomonas_E sp003253735--1||s__Pseudomonas_E straminea--1:heptad_counter=MCP-40H--13:lbd_counter=:lca=d__Bacteria:lca_tree=g__Pseudomonas_E:length_avg=167.0:length_max=167.0:length_min=167.0:length_std=0:length_sum=167.0:mismatch_avg=14.0:mismatch_max=14.0:mismatch_min=14.0:mismatch_std=0:mismatch_sum=14.0:name=N465952:qcovhsp_avg=95.4:qcovhsp_max=95.4:qcovhsp_min=95.4:qcovhsp_std=0:qcovhsp_sum=95.4:qend_avg=166.0:qend_max=166.0:qend_min=166.0:qend_std=0:qend_sum=166.0:qstart_avg=1.0:qstart_max=1.0:qstart_min=1.0:qstart_std=0:qstart_sum=1.0:ref_name_counter=RS_GCF_900113905.1_protein.faa_NZ_FORC01000002.1_684@PF00015_full_PFAM.327.533--1:scovhsp_avg=81.1:scovhsp_max=81.1:scovhsp_min=81.1:scovhsp_std=0:scovhsp_sum=81.1:send_avg=171.0:send_max=171.0:send_min=171.0:send_std=0:send_sum=171.0:sstart_avg=5.0:sstart_max=5.0:sstart_min=5.0:sstart_std=0:sstart_sum=5.0])0.871:0.0184941[&&NHX:Sample_counter=rhizpot1--1:Type_counter=GTDB--17||capture--1:besthit_avg=91.0:besthit_max=91.0:besthit_min=91.0:besthit_std=0:besthit_sum=91.0:bitscore_avg=259.0:bitscore_max=259.0:bitscore_min=259.0:bitscore_std=0:bitscore_sum=259.0:capture_class_counter=c__Alphaproteobacteria--1:capture_domain_counter=d__Bacteria--1:capture_family_counter=f__Caulobacteraceae--1:capture_genus_counter=g__CAHJWH01--1:capture_order_counter=o__Caulobacterales--1:capture_phylum_counter=p__Proteobacteria--1:capture_species_counter=s__CAHJWH01 sp009765965--1:evalue_avg=1.2e-88:evalue_max=1.2e-88:evalue_min=1.2e-88:evalue_std=0:evalue_sum=1.2e-88:evoltype=D:gapopen_avg=1.0:gapopen_max=1.0:gapopen_min=1.0:gapopen_std=0:gapopen_sum=1.0:gtdb_class_counter=c__Gammaproteobacteria--17:gtdb_domain_counter=d__Bacteria--17:gtdb_family_counter=f__Pseudomonadaceae--17:gtdb_genus_counter=g__Pseudomonas_E--15||g__Pseudomonas_R--2:gtdb_order_counter=o__Pseudomonadales--17:gtdb_phylum_counter=p__Proteobacteria--17:gtdb_species_counter=s__Pseudomonas_E argentinensis--1||s__Pseudomonas_E argentinensis_B--1||s__Pseudomonas_E cuatrocienegasensis--1||s__Pseudomonas_E daroniae--1||s__Pseudomonas_E flavescens--1||s__Pseudomonas_E fulva_A--1||s__Pseudomonas_E fulva_B--1||s__Pseudomonas_E punonensis--1||s__Pseudomonas_E seleniipraecipitans--1||s__Pseudomonas_E sp001945395--1||s__Pseudomonas_E sp001945445--1||s__Pseudomonas_E sp003253735--1||s__Pseudomonas_E sp018826895--1||s__Pseudomonas_E sp018827205--1||s__Pseudomonas_E straminea--1||s__Pseudomonas_R azotifigens_A--1||s__Pseudomonas_R nosocomialis--1:heptad_counter=MCP-40H--18:lbd_counter=:lca=d__Bacteria:lca_tree=f__Pseudomonadaceae:length_avg=167.0:length_max=167.0:length_min=167.0:length_std=0:length_sum=167.0:mismatch_avg=14.0:mismatch_max=14.0:mismatch_min=14.0:mismatch_std=0:mismatch_sum=14.0:name=N465953:qcovhsp_avg=95.4:qcovhsp_max=95.4:qcovhsp_min=95.4:qcovhsp_std=0:qcovhsp_sum=95.4:qend_avg=166.0:qend_max=166.0:qend_min=166.0:qend_std=0:qend_sum=166.0:qstart_avg=1.0:qstart_max=1.0:qstart_min=1.0:qstart_std=0:qstart_sum=1.0:ref_name_counter=RS_GCF_900113905.1_protein.faa_NZ_FORC01000002.1_684@PF00015_full_PFAM.327.533--1:scovhsp_avg=81.1:scovhsp_max=81.1:scovhsp_min=81.1:scovhsp_std=0:scovhsp_sum=81.1:send_avg=171.0:send_max=171.0:send_min=171.0:send_std=0:send_sum=171.0:sstart_avg=5.0:sstart_max=5.0:sstart_min=5.0:sstart_std=0:sstart_sum=5.0],(RS_GCF_004327355.1_protein.faa_NZ_QJUM01000056.1_7@PF00015_full_PFAM.350.529:0.000210897[&&NHX:Type=GTDB:gtdb_class=c__Gammaproteobacteria:gtdb_domain=d__Bacteria:gtdb_family=f__Pseudomonadaceae:gtdb_genus=g__Pseudomonas_E:gtdb_order=o__Pseudomonadales:gtdb_phylum=p__Proteobacteria:gtdb_species=s__Pseudomonas_E dryadis:heptad=MCP-40H:species=d__Bacteria_p__Proteobacteria_c__Gammaproteobacteria_o__Pseudomonadales_f__Pseudomonadaceae_g__Pseudomonas_E_s__Pseudomonas_E dryadis],((RS_GCF_014109765.1_protein.faa_NZ_CP059139.1_3479@PF00015_full_PFAM.344.531:5e-09[&&NHX:Type=GTDB:gtdb_class=c__Gammaproteobacteria:gtdb_domain=d__Bacteria:gtdb_family=f__Pseudomonadaceae:gtdb_genus=g__Pseudomonas_E:gtdb_order=o__Pseudomonadales:gtdb_phylum=p__Proteobacteria:gtdb_species=s__Pseudomonas_E oleovorans_B:heptad=MCP-40H:species=d__Bacteria_p__Proteobacteria_c__Gammaproteobacteria_o__Pseudomonadales_f__Pseudomonadaceae_g__Pseudomonas_E_s__Pseudomonas_E oleovorans_B],((009034f3-899a-413f-82d0-47419ba00cbe_4@MCPsignal.310.407:5e-09[&&NHX:Sample=rhiztom3:Type=capture:capture_class=c__Gammaproteobacteria:capture_domain=d__Bacteria:capture_family=f__Pseudomonadaceae:capture_genus=g__Pseudomonas_E:capture_order=o__Pseudomonadales:capture_phylum=p__Proteobacteria:capture_species=s__Pseudomonas_E sp902506495:heptad=MCP-40H:lbd=4HB_MCP_1],394c3769-e932-44a7-b639-3ac58c6caa1b_4@MCPsignal.24.148:0.0278054[&&NHX:Sample=rhiztom2:Type=capture:capture_class=c__Gammaproteobacteria:capture_domain=d__Bacteria:capture_family=f__Pseudomonadaceae:capture_genus=g__Pseudomonas_E:capture_order=o__Pseudomonadales:capture_phylum=p__Proteobacteria:capture_species=s__Pseudomonas_E sp902506495:heptad=MCP-40H])0.828:0.0280236[&&NHX:Sample_counter=rhiztom2--1||rhiztom3--1:Type_counter=capture--2:capture_class_counter=c__Gammaproteobacteria--2:capture_domain_counter=d__Bacteria--2:capture_family_counter=f__Pseudomonadaceae--2:capture_genus_counter=g__Pseudomonas_E--2:capture_order_counter=o__Pseudomonadales--2:capture_phylum_counter=p__Proteobacteria--2:capture_species_counter=s__Pseudomonas_E sp902506495--2:gtdb_class_counter=:gtdb_domain_counter=:gtdb_family_counter=:gtdb_genus_counter=:gtdb_order_counter=:gtdb_phylum_counter=:gtdb_species_counter=:heptad_counter=MCP-40H--2:lbd_counter=4HB_MCP_1--1:name=N465958:ref_name_counter=],(((RS_GCF_900636545.1_protein.faa_NZ_LR134290.1_1589@PF00015_full_PFAM.353.531:0[&&NHX:Type=GTDB:gtdb_class=c__Gammaproteobacteria:gtdb_domain=d__Bacteria:gtdb_family=f__Pseudomonadaceae:gtdb_genus=g__Pseudomonas_E:gtdb_order=o__Pseudomonadales:gtdb_phylum=p__Proteobacteria:gtdb_species=s__Pseudomonas_E mendocina:heptad=MCP-40H:species=d__Bacteria_p__Proteobacteria_c__Gammaproteobacteria_o__Pseudomonadales_f__Pseudomonadaceae_g__Pseudomonas_E_s__Pseudomonas_E mendocina],RS_GCF_016008875.1_protein.faa_NZ_JADTQG010000004.1_158@PF00015_full_PFAM.353.531:0[&&NHX:Type=GTDB:gtdb_class=c__Gammaproteobacteria:gtdb_domain=d__Bacteria:gtdb_family=f__Pseudomonadaceae:gtdb_genus=g__Pseudomonas_E:gtdb_order=o__Pseudomonadales:gtdb_phylum=p__Proteobacteria:gtdb_species=s__Pseudomonas_E sp002439135:heptad=MCP-40H:species=d__Bacteria_p__Proteobacteria_c__Gammaproteobacteria_o__Pseudomonadales_f__Pseudomonadaceae_g__Pseudomonas_E_s__Pseudomonas_E sp002439135]):0.00421361[&&NHX:Sample_counter=:Type_counter=GTDB--2:capture_class_counter=:capture_domain_counter=:capture_family_counter=:capture_genus_counter=:capture_order_counter=:capture_phylum_counter=:capture_species_counter=:evoltype=D:gtdb_class_counter=c__Gammaproteobacteria--2:gtdb_domain_counter=d__Bacteria--2:gtdb_family_counter=f__Pseudomonadaceae--2:gtdb_genus_counter=g__Pseudomonas_E--2:gtdb_order_counter=o__Pseudomonadales--2:gtdb_phylum_counter=p__Proteobacteria--2:gtdb_species_counter=s__Pseudomonas_E mendocina--1||s__Pseudomonas_E sp002439135--1:heptad_counter=MCP-40H--2:lbd_counter=:lca=d__Bacteria:lca_tree=g__Pseudomonas_E:name=N465961:ref_name_counter=],(RS_GCF_900115695.1_protein.faa_NZ_FOXK01000001.1_78@PF00015_full_PFAM.349.531:0.00406429[&&NHX:Type=GTDB:gtdb_class=c__Gammaproteobacteria:gtdb_domain=d__Bacteria:gtdb_family=f__Pseudomonadaceae:gtdb_genus=g__Pseudomonas_E:gtdb_order=o__Pseudomonadales:gtdb_phylum=p__Proteobacteria:gtdb_species=s__Pseudomonas_E toyotomiensis:heptad=MCP-40H:species=d__Bacteria_p__Proteobacteria_c__Gammaproteobacteria_o__Pseudomonadales_f__Pseudomonadaceae_g__Pseudomonas_E_s__Pseudomonas_E toyotomiensis],(RS_GCF_002803095.1_protein.faa_NZ_PGLR01000040.1_47@PF00015_full_PFAM.349.531:5e-09[&&NHX:Type=GTDB:gtdb_class=c__Gammaproteobacteria:gtdb_domain=d__Bacteria:gtdb_family=f__Pseudomonadaceae:gtdb_genus=g__Pseudomonas_E:gtdb_order=o__Pseudomonadales:gtdb_phylum=p__Proteobacteria:gtdb_species=s__Pseudomonas_E sp002803095:heptad=MCP-40H:species=d__Bacteria_p__Proteobacteria_c__Gammaproteobacteria_o__Pseudomonadales_f__Pseudomonadaceae_g__Pseudomonas_E_s__Pseudomonas_E sp002803095],(((RS_GCF_015712065.1_protein.faa_NZ_JACFYZ010000001.1_989@PF00015_full_PFAM.349.531:0[&&NHX:Type=GTDB:gtdb_class=c__Gammaproteobacteria:gtdb_domain=d__Bacteria:gtdb_family=f__Pseudomonadaceae:gtdb_genus=g__Pseudomonas_E:gtdb_order=o__Pseudomonadales:gtdb_phylum=p__Proteobacteria:gtdb_species=s__Pseudomonas_E chengduensis_A:heptad=MCP-40H:species=d__Bacteria_p__Proteobacteria_c__Gammaproteobacteria_o__Pseudomonadales_f__Pseudomonadaceae_g__Pseudomonas_E_s__Pseudomonas_E chengduensis_A],RS_GCF_900102635.1_protein.faa_NZ_FMZQ01000009.1_174@PF00015_full_PFAM.349.531:0[&&NHX:Type=GTDB:gtdb_class=c__Gammaproteobacteria:gtdb_domain=d__Bacteria:gtdb_family=f__Pseudomonadaceae:gtdb_genus=g__Pseudomonas_E:gtdb_order=o__Pseudomonadales:gtdb_phylum=p__Proteobacteria:gtdb_species=s__Pseudomonas_E chengduensis:heptad=MCP-40H:species=d__Bacteria_p__Proteobacteria_c__Gammaproteobacteria_o__Pseudomonadales_f__Pseudomonadaceae_g__Pseudomonas_E_s__Pseudomonas_E chengduensis])0:0[&&NHX:Sample_counter=:Type_counter=GTDB--2:capture_class_counter=:capture_domain_counter=:capture_family_counter=:capture_genus_counter=:capture_order_counter=:capture_phylum_counter=:capture_species_counter=:evoltype=D:gtdb_class_counter=c__Gammaproteobacteria--2:gtdb_domain_counter=d__Bacteria--2:gtdb_family_counter=f__Pseudomonadaceae--2:gtdb_genus_counter=g__Pseudomonas_E--2:gtdb_order_counter=o__Pseudomonadales--2:gtdb_phylum_counter=p__Proteobacteria--2:gtdb_species_counter=s__Pseudomonas_E chengduensis--1||s__Pseudomonas_E chengduensis_A--1:heptad_counter=MCP-40H--2:lbd_counter=:lca=d__Bacteria:lca_tree=g__Pseudomonas_E:name=N465966:ref_name_counter=],RS_GCF_900106015.1_protein.faa_NZ_LT629797.1_384@PF00015_full_PFAM.349.531:0[&&NHX:Type=GTDB:gtdb_class=c__Gammaproteobacteria:gtdb_domain=d__Bacteria:gtdb_family=f__Pseudomonadaceae:gtdb_genus=g__Pseudomonas_E:gtdb_order=o__Pseudomonadales:gtdb_phylum=p__Proteobacteria:gtdb_species=s__Pseudomonas_E sihuiensis:heptad=MCP-40H:species=d__Bacteria_p__Proteobacteria_c__Gammaproteobacteria_o__Pseudomonadales_f__Pseudomonadaceae_g__Pseudomonas_E_s__Pseudomonas_E sihuiensis]):0.00406789[&&NHX:Sample_counter=:Type_counter=GTDB--3:capture_class_counter=:capture_domain_counter=:capture_family_counter=:capture_genus_counter=:capture_order_counter=:capture_phylum_counter=:capture_species_counter=:evoltype=D:gtdb_class_counter=c__Gammaproteobacteria--3:gtdb_domain_counter=d__Bacteria--3:gtdb_family_counter=f__Pseudomonadaceae--3:gtdb_genus_counter=g__Pseudomonas_E--3:gtdb_order_counter=o__Pseudomonadales--3:gtdb_phylum_counter=p__Proteobacteria--3:gtdb_species_counter=s__Pseudomonas_E chengduensis--1||s__Pseudomonas_E chengduensis_A--1||s__Pseudomonas_E sihuiensis--1:heptad_counter=MCP-40H--3:lbd_counter=:lca=d__Bacteria:lca_tree=g__Pseudomonas_E:name=N465968:ref_name_counter=],((((RS_GCF_004521985.1_protein.faa_NZ_SBHZ01000005.1_177@PF00015_full_PFAM.354.531:5e-09[&&NHX:Type=GTDB:gtdb_class=c__Gammaproteobacteria:gtdb_domain=d__Bacteria:gtdb_family=f__Pseudomonadaceae:gtdb_genus=g__Pseudomonas_E:gtdb_order=o__Pseudomonadales:gtdb_phylum=p__Proteobacteria:gtdb_species=s__Pseudomonas_E khazarica:heptad=MCP-40H:species=d__Bacteria_p__Proteobacteria_c__Gammaproteobacteria_o__Pseudomonadales_f__Pseudomonadaceae_g__Pseudomonas_E_s__Pseudomonas_E khazarica],(((d2f1be92-f123-4b78-a680-0bd1a2663a2c_5@MCPsignal.293.403:0.0160637[&&NHX:Sample=rhiztom2:Type=capture:besthit=98.2:bitscore=183.0:capture_class=c__Gammaproteobacteria:capture_domain=d__Bacteria:capture_family=f__Pseudomonadaceae:capture_genus=g__Pseudomonas_E:capture_order=o__Pseudomonadales:capture_phylum=p__Proteobacteria:capture_species=s__Pseudomonas_E khazarica:evalue=4.76e-60:gapopen=0.0:heptad=MCP-40H:length=110.0:mismatch=2.0:qcovhsp=100.0:qend=110.0:qstart=1.0:ref_name=RS_GCF_004521985.1_protein.faa_NZ_SBHZ01000005.1_177@PF00015_full_PFAM.354.531:scovhsp=62.1:send=124.0:sstart=15.0],be967921-d738-4374-9ecc-d38778cf2604_5@MCPsignal.99.274:0.00414911[&&NHX:Sample=rhiztom3:Type=capture:besthit=89.9:bitscore=253.0:capture_class=c__Gammaproteobacteria:capture_domain=d__Bacteria:capture_family=f__Pseudomonadaceae:capture_genus=g__Pseudomonas_E:capture_order=o__Pseudomonadales:capture_phylum=p__Proteobacteria:capture_species=s__Pseudomonas_E khazarica:evalue=2.34e-86:gapopen=0.0:heptad=MCP-40H:length=168.0:mismatch=17.0:qcovhsp=96.0:qend=174.0:qstart=7.0:ref_name=RS_GCF_002741105.1_protein.faa_NZ_NIQU01000010.1_141@PF00015_full_PFAM.336.531:scovhsp=86.2:send=168.0:sstart=1.0])0:2.5e-08[&&NHX:Sample_counter=rhiztom2--1||rhiztom3--1:Type_counter=capture--2:besthit_avg=94.05000000000001:besthit_max=98.2:besthit_min=89.9:besthit_std=5.868986283848343:besthit_sum=188.10000000000002:bitscore_avg=218.0:bitscore_max=253.0:bitscore_min=183.0:bitscore_std=49.49747468305833:bitscore_sum=436.0:capture_class_counter=c__Gammaproteobacteria--2:capture_domain_counter=d__Bacteria--2:capture_family_counter=f__Pseudomonadaceae--2:capture_genus_counter=g__Pseudomonas_E--2:capture_order_counter=o__Pseudomonadales--2:capture_phylum_counter=p__Proteobacteria--2:capture_species_counter=s__Pseudomonas_E khazarica--2:evalue_avg=2.38e-60:evalue_max=4.76e-60:evalue_min=2.34e-86:evalue_std=3.365828278447966e-60:evalue_sum=4.76e-60:gapopen_avg=0.0:gapopen_max=0.0:gapopen_min=0.0:gapopen_std=0.0:gapopen_sum=0.0:gtdb_class_counter=:gtdb_domain_counter=:gtdb_family_counter=:gtdb_genus_counter=:gtdb_order_counter=:gtdb_phylum_counter=:gtdb_species_counter=:heptad_counter=MCP-40H--2:lbd_counter=:length_avg=139.0:length_max=168.0:length_min=110.0:length_std=41.012193308819754:length_sum=278.0:mismatch_avg=9.5:mismatch_max=17.0:mismatch_min=2.0:mismatch_std=10.606601717798213:mismatch_sum=19.0:name=N465972:qcovhsp_avg=98.0:qcovhsp_max=100.0:qcovhsp_min=96.0:qcovhsp_std=2.8284271247461903:qcovhsp_sum=196.0:qend_avg=142.0:qend_max=174.0:qend_min=110.0:qend_std=45.254833995939045:qend_sum=284.0:qstart_avg=4.0:qstart_max=7.0:qstart_min=1.0:qstart_std=4.242640687119285:qstart_sum=8.0:ref_name_counter=RS_GCF_002741105.1_protein.faa_NZ_NIQU01000010.1_141@PF00015_full_PFAM.336.531--1||RS_GCF_004521985.1_protein.faa_NZ_SBHZ01000005.1_177@PF00015_full_PFAM.354.531--1:scovhsp_avg=74.15:scovhsp_max=86.2:scovhsp_min=62.1:scovhsp_std=17.041273426595797:scovhsp_sum=148.3:send_avg=146.0:send_max=168.0:send_min=124.0:send_std=31.11269837220809:send_sum=292.0:sstart_avg=8.0:sstart_max=15.0:sstart_min=1.0:sstart_std=9.899494936611665:sstart_sum=16.0],2c7c03b5-25f5-4e7e-b291-05c79f5bed96_4@MCPsignal.141.326:5e-09[&&NHX:Sample=rhiztom3:Type=capture:besthit=90.5:bitscore=272.0:capture_class=c__Gammaproteobacteria:capture_domain=d__Bacteria:capture_family=f__Pseudomonadaceae:capture_genus=g__Pseudomonas_E:capture_order=o__Pseudomonadales:capture_phylum=p__Proteobacteria:capture_species=s__Pseudomonas_E khazarica:evalue=1.21e-93:gapopen=0.0:heptad=MCP-40H:length=179.0:mismatch=17.0:qcovhsp=96.8:qend=185.0:qstart=7.0:ref_name=RS_GCF_002741105.1_protein.faa_NZ_NIQU01000010.1_141@PF00015_full_PFAM.336.531:scovhsp=91.8:send=179.0:sstart=1.0])0:5e-09[&&NHX:Sample_counter=rhiztom2--1||rhiztom3--2:Type_counter=capture--3:besthit_avg=92.86666666666667:besthit_max=98.2:besthit_min=89.9:besthit_std=4.628534685333289:besthit_sum=278.6:bitscore_avg=236.0:bitscore_max=272.0:bitscore_min=183.0:bitscore_std=46.87216658103186:bitscore_sum=708.0:capture_class_counter=c__Gammaproteobacteria--3:capture_domain_counter=d__Bacteria--3:capture_family_counter=f__Pseudomonadaceae--3:capture_genus_counter=g__Pseudomonas_E--3:capture_order_counter=o__Pseudomonadales--3:capture_phylum_counter=p__Proteobacteria--3:capture_species_counter=s__Pseudomonas_E khazarica--3:evalue_avg=1.5866666666666667e-60:evalue_max=4.76e-60:evalue_min=1.21e-93:evalue_std=2.7481872813426184e-60:evalue_sum=4.76e-60:gapopen_avg=0.0:gapopen_max=0.0:gapopen_min=0.0:gapopen_std=0.0:gapopen_sum=0.0:gtdb_class_counter=:gtdb_domain_counter=:gtdb_family_counter=:gtdb_genus_counter=:gtdb_order_counter=:gtdb_phylum_counter=:gtdb_species_counter=:heptad_counter=MCP-40H--3:lbd_counter=:length_avg=152.33333333333334:length_max=179.0:length_min=110.0:length_std=37.072002014098636:length_sum=457.0:mismatch_avg=12.0:mismatch_max=17.0:mismatch_min=2.0:mismatch_std=8.660254037844387:mismatch_sum=36.0:name=N465974:qcovhsp_avg=97.60000000000001:qcovhsp_max=100.0:qcovhsp_min=96.0:qcovhsp_std=2.116601048851673:qcovhsp_sum=292.8:qend_avg=156.33333333333334:qend_max=185.0:qend_min=110.0:qend_std=40.5010287935175:qend_sum=469.0:qstart_avg=5.0:qstart_max=7.0:qstart_min=1.0:qstart_std=3.4641016151377544:qstart_sum=15.0:ref_name_counter=RS_GCF_002741105.1_protein.faa_NZ_NIQU01000010.1_141@PF00015_full_PFAM.336.531--2||RS_GCF_004521985.1_protein.faa_NZ_SBHZ01000005.1_177@PF00015_full_PFAM.354.531--1:scovhsp_avg=80.03333333333335:scovhsp_max=91.8:scovhsp_min=62.1:scovhsp_std=15.781106847535545:scovhsp_sum=240.10000000000002:send_avg=157.0:send_max=179.0:send_min=124.0:send_std=29.103264421710495:send_sum=471.0:sstart_avg=5.666666666666667:sstart_max=15.0:sstart_min=1.0:sstart_std=8.082903768654761:sstart_sum=17.0],6193306a-d4d6-46d5-adcb-f93f52e603ad_6@MCPsignal.98.271:5e-09[&&NHX:Sample=rhiztom3:Type=capture:besthit=89.8:bitscore=251.0:capture_class=c__Gammaproteobacteria:capture_domain=d__Bacteria:capture_family=f__Pseudomonadaceae:capture_genus=g__Pseudomonas_E:capture_order=o__Pseudomonadales:capture_phylum=p__Proteobacteria:capture_species=s__Pseudomonas_E khazarica:evalue=1.25e-85:gapopen=0.0:heptad=MCP-40H:length=167.0:mismatch=17.0:qcovhsp=96.5:qend=173.0:qstart=7.0:ref_name=RS_GCF_002741105.1_protein.faa_NZ_NIQU01000010.1_141@PF00015_full_PFAM.336.531:scovhsp=85.6:send=167.0:sstart=1.0])0.906:0.00393417[&&NHX:Sample_counter=rhiztom2--1||rhiztom3--3:Type_counter=capture--4:besthit_avg=92.10000000000001:besthit_max=98.2:besthit_min=89.8:besthit_std=4.078398378448743:besthit_sum=368.40000000000003:bitscore_avg=239.75:bitscore_max=272.0:bitscore_min=183.0:bitscore_std=38.998931609297536:bitscore_sum=959.0:capture_class_counter=c__Gammaproteobacteria--4:capture_domain_counter=d__Bacteria--4:capture_family_counter=f__Pseudomonadaceae--4:capture_genus_counter=g__Pseudomonas_E--4:capture_order_counter=o__Pseudomonadales--4:capture_phylum_counter=p__Proteobacteria--4:capture_species_counter=s__Pseudomonas_E khazarica--4:evalue_avg=1.19e-60:evalue_max=4.76e-60:evalue_min=1.21e-93:evalue_std=2.3799999999999997e-60:evalue_sum=4.76e-60:gapopen_avg=0.0:gapopen_max=0.0:gapopen_min=0.0:gapopen_std=0.0:gapopen_sum=0.0:gtdb_class_counter=:gtdb_domain_counter=:gtdb_family_counter=:gtdb_genus_counter=:gtdb_order_counter=:gtdb_phylum_counter=:gtdb_species_counter=:heptad_counter=MCP-40H--4:lbd_counter=:length_avg=156.0:length_max=179.0:length_min=110.0:length_std=31.144823004794873:length_sum=624.0:mismatch_avg=13.25:mismatch_max=17.0:mismatch_min=2.0:mismatch_std=7.5:mismatch_sum=53.0:name=N465976:qcovhsp_avg=97.325:qcovhsp_max=100.0:qcovhsp_min=96.0:qcovhsp_std=1.8136059844041836:qcovhsp_sum=389.3:qend_avg=160.5:qend_max=185.0:qend_min=110.0:qend_std=34.10278580995987:qend_sum=642.0:qstart_avg=5.5:qstart_max=7.0:qstart_min=1.0:qstart_std=3.0:qstart_sum=22.0:ref_name_counter=RS_GCF_002741105.1_protein.faa_NZ_NIQU01000010.1_141@PF00015_full_PFAM.336.531--3||RS_GCF_004521985.1_protein.faa_NZ_SBHZ01000005.1_177@PF00015_full_PFAM.354.531--1:scovhsp_avg=81.42500000000001:scovhsp_max=91.8:scovhsp_min=62.1:scovhsp_std=13.182406204230443:scovhsp_sum=325.70000000000005:send_avg=159.5:send_max=179.0:send_min=124.0:send_std=24.28305307548181:send_sum=638.0:sstart_avg=4.5:sstart_max=15.0:sstart_min=1.0:sstart_std=7.0:sstart_sum=18.0])0:5e-09[&&NHX:Sample_counter=rhiztom2--1||rhiztom3--3:Type_counter=GTDB--1||capture--4:besthit_avg=92.10000000000001:besthit_max=98.2:besthit_min=89.8:besthit_std=4.078398378448743:besthit_sum=368.40000000000003:bitscore_avg=239.75:bitscore_max=272.0:bitscore_min=183.0:bitscore_std=38.998931609297536:bitscore_sum=959.0:capture_class_counter=c__Gammaproteobacteria--4:capture_domain_counter=d__Bacteria--4:capture_family_counter=f__Pseudomonadaceae--4:capture_genus_counter=g__Pseudomonas_E--4:capture_order_counter=o__Pseudomonadales--4:capture_phylum_counter=p__Proteobacteria--4:capture_species_counter=s__Pseudomonas_E khazarica--4:evalue_avg=1.19e-60:evalue_max=4.76e-60:evalue_min=1.21e-93:evalue_std=2.3799999999999997e-60:evalue_sum=4.76e-60:gapopen_avg=0.0:gapopen_max=0.0:gapopen_min=0.0:gapopen_std=0.0:gapopen_sum=0.0:gtdb_class_counter=c__Gammaproteobacteria--1:gtdb_domain_counter=d__Bacteria--1:gtdb_family_counter=f__Pseudomonadaceae--1:gtdb_genus_counter=g__Pseudomonas_E--1:gtdb_order_counter=o__Pseudomonadales--1:gtdb_phylum_counter=p__Proteobacteria--1:gtdb_species_counter=s__Pseudomonas_E khazarica--1:heptad_counter=MCP-40H--5:lbd_counter=:lca_tree=s__Pseudomonas_E khazarica:length_avg=156.0:length_max=179.0:length_min=110.0:length_std=31.144823004794873:length_sum=624.0:mismatch_avg=13.25:mismatch_max=17.0:mismatch_min=2.0:mismatch_std=7.5:mismatch_sum=53.0:name=N465977:qcovhsp_avg=97.325:qcovhsp_max=100.0:qcovhsp_min=96.0:qcovhsp_std=1.8136059844041834:qcovhsp_sum=389.3:qend_avg=160.5:qend_max=185.0:qend_min=110.0:qend_std=34.10278580995987:qend_sum=642.0:qstart_avg=5.5:qstart_max=7.0:qstart_min=1.0:qstart_std=3.0:qstart_sum=22.0:ref_name_counter=RS_GCF_002741105.1_protein.faa_NZ_NIQU01000010.1_141@PF00015_full_PFAM.336.531--3||RS_GCF_004521985.1_protein.faa_NZ_SBHZ01000005.1_177@PF00015_full_PFAM.354.531--1:scovhsp_avg=81.425:scovhsp_max=91.8:scovhsp_min=62.1:scovhsp_std=13.182406204230443:scovhsp_sum=325.7:send_avg=159.5:send_max=179.0:send_min=124.0:send_std=24.28305307548181:send_sum=638.0:sstart_avg=4.5:sstart_max=15.0:sstart_min=1.0:sstart_std=7.0:sstart_sum=18.0],((d149fcaf-fcc5-4d33-b0d6-0b5ef99d26d3_2@MCPsignal.213.398:0[&&NHX:Sample=rhiztom3:Type=capture:besthit=96.1:bitscore=286.0:capture_class=c__Gammaproteobacteria:capture_domain=d__Bacteria:capture_family=f__Pseudomonadaceae:capture_genus=g__Pseudomonas_E:capture_order=o__Pseudomonadales:capture_phylum=p__Proteobacteria:capture_species=s__Pseudomonas_E khazarica:evalue=2.8e-99:gapopen=0.0:heptad=MCP-40H:length=179.0:mismatch=7.0:qcovhsp=96.8:qend=185.0:qstart=7.0:ref_name=RS_GCF_002741105.1_protein.faa_NZ_NIQU01000010.1_141@PF00015_full_PFAM.336.531:scovhsp=91.8:send=179.0:sstart=1.0],de58cfad-dce1-4e02-8779-be7e3d13b8d6_4@MCPsignal.62.247:0[&&NHX:Sample=rhiztom3:Type=capture:besthit=96.1:bitscore=286.0:capture_class=c__Gammaproteobacteria:capture_domain=d__Bacteria:capture_family=f__Pseudomonadaceae:capture_genus=g__Pseudomonas_E:capture_order=o__Pseudomonadales:capture_phylum=p__Proteobacteria:capture_species=s__Pseudomonas_E khazarica:evalue=2.8e-99:gapopen=0.0:heptad=MCP-40H:length=179.0:mismatch=7.0:qcovhsp=96.8:qend=185.0:qstart=7.0:ref_name=RS_GCF_002741105.1_protein.faa_NZ_NIQU01000010.1_141@PF00015_full_PFAM.336.531:scovhsp=91.8:send=179.0:sstart=1.0]):5e-09[&&NHX:Sample_counter=rhiztom3--2:Type_counter=capture--2:besthit_avg=96.1:besthit_max=96.1:besthit_min=96.1:besthit_std=0.0:besthit_sum=192.2:bitscore_avg=286.0:bitscore_max=286.0:bitscore_min=286.0:bitscore_std=0.0:bitscore_sum=572.0:capture_class_counter=c__Gammaproteobacteria--2:capture_domain_counter=d__Bacteria--2:capture_family_counter=f__Pseudomonadaceae--2:capture_genus_counter=g__Pseudomonas_E--2:capture_order_counter=o__Pseudomonadales--2:capture_phylum_counter=p__Proteobacteria--2:capture_species_counter=s__Pseudomonas_E khazarica--2:evalue_avg=2.8e-99:evalue_max=2.8e-99:evalue_min=2.8e-99:evalue_std=0.0:evalue_sum=5.6e-99:gapopen_avg=0.0:gapopen_max=0.0:gapopen_min=0.0:gapopen_std=0.0:gapopen_sum=0.0:gtdb_class_counter=:gtdb_domain_counter=:gtdb_family_counter=:gtdb_genus_counter=:gtdb_order_counter=:gtdb_phylum_counter=:gtdb_species_counter=:heptad_counter=MCP-40H--2:lbd_counter=:length_avg=179.0:length_max=179.0:length_min=179.0:length_std=0.0:length_sum=358.0:mismatch_avg=7.0:mismatch_max=7.0:mismatch_min=7.0:mismatch_std=0.0:mismatch_sum=14.0:name=N465980:qcovhsp_avg=96.8:qcovhsp_max=96.8:qcovhsp_min=96.8:qcovhsp_std=0.0:qcovhsp_sum=193.6:qend_avg=185.0:qend_max=185.0:qend_min=185.0:qend_std=0.0:qend_sum=370.0:qstart_avg=7.0:qstart_max=7.0:qstart_min=7.0:qstart_std=0.0:qstart_sum=14.0:ref_name_counter=RS_GCF_002741105.1_protein.faa_NZ_NIQU01000010.1_141@PF00015_full_PFAM.336.531--2:scovhsp_avg=91.8:scovhsp_max=91.8:scovhsp_min=91.8:scovhsp_std=0.0:scovhsp_sum=183.6:send_avg=179.0:send_max=179.0:send_min=179.0:send_std=0.0:send_sum=358.0:sstart_avg=1.0:sstart_max=1.0:sstart_min=1.0:sstart_std=0.0:sstart_sum=2.0],(edead218-f191-4b58-9929-92ce2a4797fd_1@MCPsignal.213.342:5e-09[&&NHX:Sample=rhiztom3:Type=capture:besthit=95.1:bitscore=196.0:capture_class=c__Gammaproteobacteria:capture_domain=d__Bacteria:capture_family=f__Pseudomonadaceae:capture_genus=g__Pseudomonas_E:capture_order=o__Pseudomonadales:capture_phylum=p__Proteobacteria:capture_species=s__Pseudomonas_E khazarica:evalue=1.23e-64:gapopen=0.0:heptad=MCP-40H:length=123.0:mismatch=6.0:qcovhsp=95.3:qend=129.0:qstart=7.0:ref_name=RS_GCF_002741105.1_protein.faa_NZ_NIQU01000010.1_141@PF00015_full_PFAM.336.531:scovhsp=63.1:send=123.0:sstart=1.0],f76ddd79-644d-44e6-9cf8-813fc8c9f9e6_1@MCPsignal.2.182:0.0333759[&&NHX:Sample=rhiztom3:Type=capture:besthit=94.7:bitscore=270.0:capture_class=c__Gammaproteobacteria:capture_domain=d__Bacteria:capture_family=f__Pseudomonadaceae:capture_genus=g__Pseudomonas_E:capture_order=o__Pseudomonadales:capture_phylum=p__Proteobacteria:capture_species=s__Pseudomonas_E khazarica:evalue=8.11e-93:gapopen=0.0:heptad=MCP-40H:length=171.0:mismatch=9.0:qcovhsp=95.0:qend=174.0:qstart=4.0:ref_name=RS_GCF_002741105.1_protein.faa_NZ_NIQU01000010.1_141@PF00015_full_PFAM.336.531:scovhsp=87.7:send=171.0:sstart=1.0])0:5e-09[&&NHX:Sample_counter=rhiztom3--2:Type_counter=capture--2:besthit_avg=94.9:besthit_max=95.1:besthit_min=94.7:besthit_std=0.282842712474613:besthit_sum=189.8:bitscore_avg=233.0:bitscore_max=270.0:bitscore_min=196.0:bitscore_std=52.32590180780452:bitscore_sum=466.0:capture_class_counter=c__Gammaproteobacteria--2:capture_domain_counter=d__Bacteria--2:capture_family_counter=f__Pseudomonadaceae--2:capture_genus_counter=g__Pseudomonas_E--2:capture_order_counter=o__Pseudomonadales--2:capture_phylum_counter=p__Proteobacteria--2:capture_species_counter=s__Pseudomonas_E khazarica--2:evalue_avg=6.15e-65:evalue_max=1.23e-64:evalue_min=8.11e-93:evalue_std=8.697413408594535e-65:evalue_sum=1.23e-64:gapopen_avg=0.0:gapopen_max=0.0:gapopen_min=0.0:gapopen_std=0.0:gapopen_sum=0.0:gtdb_class_counter=:gtdb_domain_counter=:gtdb_family_counter=:gtdb_genus_counter=:gtdb_order_counter=:gtdb_phylum_counter=:gtdb_species_counter=:heptad_counter=MCP-40H--2:lbd_counter=:length_avg=147.0:length_max=171.0:length_min=123.0:length_std=33.94112549695428:length_sum=294.0:mismatch_avg=7.5:mismatch_max=9.0:mismatch_min=6.0:mismatch_std=2.1213203435596424:mismatch_sum=15.0:name=N465983:qcovhsp_avg=95.15:qcovhsp_max=95.3:qcovhsp_min=95.0:qcovhsp_std=0.21213203435596226:qcovhsp_sum=190.3:qend_avg=151.5:qend_max=174.0:qend_min=129.0:qend_std=31.81980515339464:qend_sum=303.0:qstart_avg=5.5:qstart_max=7.0:qstart_min=4.0:qstart_std=2.1213203435596424:qstart_sum=11.0:ref_name_counter=RS_GCF_002741105.1_protein.faa_NZ_NIQU01000010.1_141@PF00015_full_PFAM.336.531--2:scovhsp_avg=75.4:scovhsp_max=87.7:scovhsp_min=63.1:scovhsp_std=17.39482681718907:scovhsp_sum=150.8:send_avg=147.0:send_max=171.0:send_min=123.0:send_std=33.94112549695428:send_sum=294.0:sstart_avg=1.0:sstart_max=1.0:sstart_min=1.0:sstart_std=0.0:sstart_sum=2.0])0:5e-09[&&NHX:Sample_counter=rhiztom3--4:Type_counter=capture--4:besthit_avg=95.5:besthit_max=96.1:besthit_min=94.7:besthit_std=0.7118052168020842:besthit_sum=382.0:bitscore_avg=259.5:bitscore_max=286.0:bitscore_min=196.0:bitscore_std=43.0:bitscore_sum=1038.0:capture_class_counter=c__Gammaproteobacteria--4:capture_domain_counter=d__Bacteria--4:capture_family_counter=f__Pseudomonadaceae--4:capture_genus_counter=g__Pseudomonas_E--4:capture_order_counter=o__Pseudomonadales--4:capture_phylum_counter=p__Proteobacteria--4:capture_species_counter=s__Pseudomonas_E khazarica--4:evalue_avg=3.075e-65:evalue_max=1.23e-64:evalue_min=2.8e-99:evalue_std=6.15e-65:evalue_sum=1.23e-64:gapopen_avg=0.0:gapopen_max=0.0:gapopen_min=0.0:gapopen_std=0.0:gapopen_sum=0.0:gtdb_class_counter=:gtdb_domain_counter=:gtdb_family_counter=:gtdb_genus_counter=:gtdb_order_counter=:gtdb_phylum_counter=:gtdb_species_counter=:heptad_counter=MCP-40H--4:lbd_counter=:length_avg=163.0:length_max=179.0:length_min=123.0:length_std=26.932013168965543:length_sum=652.0:mismatch_avg=7.25:mismatch_max=9.0:mismatch_min=6.0:mismatch_std=1.2583057392117916:mismatch_sum=29.0:name=N465984:qcovhsp_avg=95.97500000000001:qcovhsp_max=96.8:qcovhsp_min=95.0:qcovhsp_std=0.9604686356149263:qcovhsp_sum=383.90000000000003:qend_avg=168.25:qend_max=185.0:qend_min=129.0:qend_std=26.67551936389118:qend_sum=673.0:qstart_avg=6.25:qstart_max=7.0:qstart_min=4.0:qstart_std=1.5:qstart_sum=25.0:ref_name_counter=RS_GCF_002741105.1_protein.faa_NZ_NIQU01000010.1_141@PF00015_full_PFAM.336.531--4:scovhsp_avg=83.60000000000001:scovhsp_max=91.8:scovhsp_min=63.1:scovhsp_std=13.802656749094838:scovhsp_sum=334.40000000000003:send_avg=163.0:send_max=179.0:send_min=123.0:send_std=26.932013168965543:send_sum=652.0:sstart_avg=1.0:sstart_max=1.0:sstart_min=1.0:sstart_std=0.0:sstart_sum=4.0])0.952:0.0158703[&&NHX:Sample_counter=rhiztom2--1||rhiztom3--7:Type_counter=GTDB--1||capture--8:besthit_avg=93.8:besthit_max=98.2:besthit_min=89.8:besthit_std=3.263214891571105:besthit_sum=750.4:bitscore_avg=249.625:bitscore_max=286.0:bitscore_min=183.0:bitscore_std=39.4423177383306:bitscore_sum=1997.0:capture_class_counter=c__Gammaproteobacteria--8:capture_domain_counter=d__Bacteria--8:capture_family_counter=f__Pseudomonadaceae--8:capture_genus_counter=g__Pseudomonas_E--8:capture_order_counter=o__Pseudomonadales--8:capture_phylum_counter=p__Proteobacteria--8:capture_species_counter=s__Pseudomonas_E khazarica--8:evalue_avg=5.95015375e-61:evalue_max=4.76e-60:evalue_min=2.8e-99:evalue_std=1.6829079273362297e-60:evalue_sum=4.760123e-60:gapopen_avg=0.0:gapopen_max=0.0:gapopen_min=0.0:gapopen_std=0.0:gapopen_sum=0.0:gtdb_class_counter=c__Gammaproteobacteria--1:gtdb_domain_counter=d__Bacteria--1:gtdb_family_counter=f__Pseudomonadaceae--1:gtdb_genus_counter=g__Pseudomonas_E--1:gtdb_order_counter=o__Pseudomonadales--1:gtdb_phylum_counter=p__Proteobacteria--1:gtdb_species_counter=s__Pseudomonas_E khazarica--1:heptad_counter=MCP-40H--9:lbd_counter=:lca_tree=s__Pseudomonas_E khazarica:length_avg=159.5:length_max=179.0:length_min=110.0:length_std=27.21344205666436:length_sum=1276.0:mismatch_avg=10.25:mismatch_max=17.0:mismatch_min=2.0:mismatch_std=5.922113522335465:mismatch_sum=82.0:name=N465985:qcovhsp_avg=96.65:qcovhsp_max=100.0:qcovhsp_min=95.0:qcovhsp_std=1.5250292737237165:qcovhsp_sum=773.2:qend_avg=164.375:qend_max=185.0:qend_min=110.0:qend_std=28.64530627220752:qend_sum=1315.0:qstart_avg=5.875:qstart_max=7.0:qstart_min=1.0:qstart_std=2.2320714274285347:qstart_sum=47.0:ref_name_counter=RS_GCF_002741105.1_protein.faa_NZ_NIQU01000010.1_141@PF00015_full_PFAM.336.531--7||RS_GCF_004521985.1_protein.faa_NZ_SBHZ01000005.1_177@PF00015_full_PFAM.354.531--1:scovhsp_avg=82.5125:scovhsp_max=91.8:scovhsp_min=62.1:scovhsp_std=12.548925679686116:scovhsp_sum=660.1:send_avg=161.25:send_max=179.0:send_min=123.0:send_std=23.81326161136749:send_sum=1290.0:sstart_avg=2.75:sstart_max=15.0:sstart_min=1.0:sstart_std=4.949747468305833:sstart_sum=22.0],(RS_GCF_902506535.1_protein.faa_NZ_LR733827.1_500@PF00015_full_PFAM.348.531:0.0241983[&&NHX:Type=GTDB:gtdb_class=c__Gammaproteobacteria:gtdb_domain=d__Bacteria:gtdb_family=f__Pseudomonadaceae:gtdb_genus=g__Pseudomonas_E:gtdb_order=o__Pseudomonadales:gtdb_phylum=p__Proteobacteria:gtdb_species=s__Pseudomonas_E sp902506535:heptad=MCP-40H:species=d__Bacteria_p__Proteobacteria_c__Gammaproteobacteria_o__Pseudomonadales_f__Pseudomonadaceae_g__Pseudomonas_E_s__Pseudomonas_E sp902506535],(RS_GCF_900104265.1_protein.faa_NZ_FNJJ01000001.1_301@PF00015_full_PFAM.354.531:6e-09[&&NHX:Type=GTDB:gtdb_class=c__Gammaproteobacteria:gtdb_domain=d__Bacteria:gtdb_family=f__Pseudomonadaceae:gtdb_genus=g__Pseudomonas_E:gtdb_order=o__Pseudomonadales:gtdb_phylum=p__Proteobacteria:gtdb_species=s__Pseudomonas_E guguanensis:heptad=MCP-40H:species=d__Bacteria_p__Proteobacteria_c__Gammaproteobacteria_o__Pseudomonadales_f__Pseudomonadaceae_g__Pseudomonas_E_s__Pseudomonas_E guguanensis],RS_GCF_000418555.1_protein.faa_NZ_ATKM01000006.1_130@PF00015_full_PFAM.353.530:0.00437854[&&NHX:Type=GTDB:gtdb_class=c__Gammaproteobacteria:gtdb_domain=d__Bacteria:gtdb_family=f__Pseudomonadaceae:gtdb_genus=g__Pseudomonas_E:gtdb_order=o__Pseudomonadales:gtdb_phylum=p__Proteobacteria:gtdb_species=s__Pseudomonas_E sp000418555:heptad=MCP-40H:species=d__Bacteria_p__Proteobacteria_c__Gammaproteobacteria_o__Pseudomonadales_f__Pseudomonadaceae_g__Pseudomonas_E_s__Pseudomonas_E sp000418555])0.855:0.0101174[&&NHX:Sample_counter=:Type_counter=GTDB--2:capture_class_counter=:capture_domain_counter=:capture_family_counter=:capture_genus_counter=:capture_order_counter=:capture_phylum_counter=:capture_species_counter=:evoltype=D:gtdb_class_counter=c__Gammaproteobacteria--2:gtdb_domain_counter=d__Bacteria--2:gtdb_family_counter=f__Pseudomonadaceae--2:gtdb_genus_counter=g__Pseudomonas_E--2:gtdb_order_counter=o__Pseudomonadales--2:gtdb_phylum_counter=p__Proteobacteria--2:gtdb_species_counter=s__Pseudomonas_E guguanensis--1||s__Pseudomonas_E sp000418555--1:heptad_counter=MCP-40H--2:lbd_counter=:lca=d__Bacteria:lca_tree=g__Pseudomonas_E:name=N465989:ref_name_counter=])0.441:0.00464858[&&NHX:Sample_counter=:Type_counter=GTDB--3:capture_class_counter=:capture_domain_counter=:capture_family_counter=:capture_genus_counter=:capture_order_counter=:capture_phylum_counter=:capture_species_counter=:evoltype=D:gtdb_class_counter=c__Gammaproteobacteria--3:gtdb_domain_counter=d__Bacteria--3:gtdb_family_counter=f__Pseudomonadaceae--3:gtdb_genus_counter=g__Pseudomonas_E--3:gtdb_order_counter=o__Pseudomonadales--3:gtdb_phylum_counter=p__Proteobacteria--3:gtdb_species_counter=s__Pseudomonas_E guguanensis--1||s__Pseudomonas_E sp000418555--1||s__Pseudomonas_E sp902506535--1:heptad_counter=MCP-40H--3:lbd_counter=:lca=d__Bacteria:lca_tree=g__Pseudomonas_E:name=N465990:ref_name_counter=])0.692:0.00196528[&&NHX:Sample_counter=rhiztom2--1||rhiztom3--7:Type_counter=GTDB--4||capture--8:besthit_avg=93.8:besthit_max=98.2:besthit_min=89.8:besthit_std=3.263214891571105:besthit_sum=750.4:bitscore_avg=249.625:bitscore_max=286.0:bitscore_min=183.0:bitscore_std=39.4423177383306:bitscore_sum=1997.0:capture_class_counter=c__Gammaproteobacteria--8:capture_domain_counter=d__Bacteria--8:capture_family_counter=f__Pseudomonadaceae--8:capture_genus_counter=g__Pseudomonas_E--8:capture_order_counter=o__Pseudomonadales--8:capture_phylum_counter=p__Proteobacteria--8:capture_species_counter=s__Pseudomonas_E khazarica--8:evalue_avg=5.95015375e-61:evalue_max=4.76e-60:evalue_min=2.8e-99:evalue_std=1.6829079273362297e-60:evalue_sum=4.760123e-60:gapopen_avg=0.0:gapopen_max=0.0:gapopen_min=0.0:gapopen_std=0.0:gapopen_sum=0.0:gtdb_class_counter=c__Gammaproteobacteria--4:gtdb_domain_counter=d__Bacteria--4:gtdb_family_counter=f__Pseudomonadaceae--4:gtdb_genus_counter=g__Pseudomonas_E--4:gtdb_order_counter=o__Pseudomonadales--4:gtdb_phylum_counter=p__Proteobacteria--4:gtdb_species_counter=s__Pseudomonas_E guguanensis--1||s__Pseudomonas_E khazarica--1||s__Pseudomonas_E sp000418555--1||s__Pseudomonas_E sp902506535--1:heptad_counter=MCP-40H--12:lbd_counter=:lca_tree=g__Pseudomonas_E:length_avg=159.5:length_max=179.0:length_min=110.0:length_std=27.21344205666436:length_sum=1276.0:mismatch_avg=10.25:mismatch_max=17.0:mismatch_min=2.0:mismatch_std=5.922113522335465:mismatch_sum=82.0:name=N465991:qcovhsp_avg=96.65:qcovhsp_max=100.0:qcovhsp_min=95.0:qcovhsp_std=1.5250292737237165:qcovhsp_sum=773.2:qend_avg=164.375:qend_max=185.0:qend_min=110.0:qend_std=28.64530627220752:qend_sum=1315.0:qstart_avg=5.875:qstart_max=7.0:qstart_min=1.0:qstart_std=2.2320714274285347:qstart_sum=47.0:ref_name_counter=RS_GCF_002741105.1_protein.faa_NZ_NIQU01000010.1_141@PF00015_full_PFAM.336.531--7||RS_GCF_004521985.1_protein.faa_NZ_SBHZ01000005.1_177@PF00015_full_PFAM.354.531--1:scovhsp_avg=82.5125:scovhsp_max=91.8:scovhsp_min=62.1:scovhsp_std=12.548925679686116:scovhsp_sum=660.1:send_avg=161.25:send_max=179.0:send_min=123.0:send_std=23.81326161136749:send_sum=1290.0:sstart_avg=2.75:sstart_max=15.0:sstart_min=1.0:sstart_std=4.949747468305833:sstart_sum=22.0],(RS_GCF_001567565.1_protein.faa_NZ_LSSW01000026.1_14@PF00015_full_PFAM.350.531:0.00417206[&&NHX:Type=GTDB:gtdb_class=c__Gammaproteobacteria:gtdb_domain=d__Bacteria:gtdb_family=f__Pseudomonadaceae:gtdb_genus=g__Pseudomonas_E:gtdb_order=o__Pseudomonadales:gtdb_phylum=p__Proteobacteria:gtdb_species=s__Pseudomonas_E composti_A:heptad=MCP-40H:species=d__Bacteria_p__Proteobacteria_c__Gammaproteobacteria_o__Pseudomonadales_f__Pseudomonadaceae_g__Pseudomonas_E_s__Pseudomonas_E composti_A],(RS_GCF_002741105.1_protein.faa_NZ_NIQU01000010.1_141@PF00015_full_PFAM.336.531:0.00488844[&&NHX:Type=GTDB:gtdb_class=c__Gammaproteobacteria:gtdb_domain=d__Bacteria:gtdb_family=f__Pseudomonadaceae:gtdb_genus=g__Pseudomonas_E:gtdb_order=o__Pseudomonadales:gtdb_phylum=p__Proteobacteria:gtdb_species=s__Pseudomonas_E sediminis:heptad=MCP-40H:species=d__Bacteria_p__Proteobacteria_c__Gammaproteobacteria_o__Pseudomonadales_f__Pseudomonadaceae_g__Pseudomonas_E_s__Pseudomonas_E sediminis],(RS_GCF_900101755.1_protein.faa_NZ_FNAE01000001.1_498@PF00015_full_PFAM.354.531:0.00726244[&&NHX:Type=GTDB:gtdb_class=c__Gammaproteobacteria:gtdb_domain=d__Bacteria:gtdb_family=f__Pseudomonadaceae:gtdb_genus=g__Pseudomonas_E:gtdb_order=o__Pseudomonadales:gtdb_phylum=p__Proteobacteria:gtdb_species=s__Pseudomonas_E alcaliphila:heptad=MCP-40H:species=d__Bacteria_p__Proteobacteria_c__Gammaproteobacteria_o__Pseudomonadales_f__Pseudomonadaceae_g__Pseudomonas_E_s__Pseudomonas_E alcaliphila],(4cff9e21-1168-4195-b9a9-77639f1d5d21_1@MCPsignal.207.317:0.0135856[&&NHX:Sample=rhiztom1:Type=capture:besthit=97.3:bitscore=185.0:capture_class=c__Gammaproteobacteria:capture_domain=d__Bacteria:capture_family=f__Pseudomonadaceae:capture_genus=g__Pseudomonas_E:capture_order=o__Pseudomonadales:capture_phylum=p__Proteobacteria:capture_species=s__Pseudomonas_E sp902506495:evalue=8.27e-61:gapopen=0.0:heptad=MCP-40H:length=110.0:mismatch=3.0:qcovhsp=100.0:qend=110.0:qstart=1.0:ref_name=RS_GCF_900101755.1_protein.faa_NZ_FNAE01000001.1_498@PF00015_full_PFAM.354.531:scovhsp=62.1:send=161.0:sstart=52.0],4075c585-f790-4d21-a97f-05e9b2d40054_2@MCPsignal.217.325:5e-09[&&NHX:Sample=rhiztom3:Type=capture:besthit=99.1:bitscore=186.0:capture_class=c__Gammaproteobacteria:capture_domain=d__Bacteria:capture_family=f__Pseudomonadaceae:capture_genus=g__Pseudomonas_E:capture_order=o__Pseudomonadales:capture_phylum=p__Proteobacteria:capture_species=s__Pseudomonas_E sp902506495:evalue=3.78e-61:gapopen=0.0:heptad=MCP-40H:length=108.0:mismatch=1.0:qcovhsp=100.0:qend=108.0:qstart=1.0:ref_name=RS_GCF_900101755.1_protein.faa_NZ_FNAE01000001.1_498@PF00015_full_PFAM.354.531:scovhsp=61.0:send=161.0:sstart=54.0])0.809:0.00674439[&&NHX:Sample_counter=rhiztom1--1||rhiztom3--1:Type_counter=capture--2:besthit_avg=98.19999999999999:besthit_max=99.1:besthit_min=97.3:besthit_std=1.2727922061357835:besthit_sum=196.39999999999998:bitscore_avg=185.5:bitscore_max=186.0:bitscore_min=185.0:bitscore_std=0.7071067811865476:bitscore_sum=371.0:capture_class_counter=c__Gammaproteobacteria--2:capture_domain_counter=d__Bacteria--2:capture_family_counter=f__Pseudomonadaceae--2:capture_genus_counter=g__Pseudomonas_E--2:capture_order_counter=o__Pseudomonadales--2:capture_phylum_counter=p__Proteobacteria--2:capture_species_counter=s__Pseudomonas_E sp902506495--2:evalue_avg=6.025e-61:evalue_max=8.27e-61:evalue_min=3.78e-61:evalue_std=3.174909447527598e-61:evalue_sum=1.205e-60:gapopen_avg=0.0:gapopen_max=0.0:gapopen_min=0.0:gapopen_std=0.0:gapopen_sum=0.0:gtdb_class_counter=:gtdb_domain_counter=:gtdb_family_counter=:gtdb_genus_counter=:gtdb_order_counter=:gtdb_phylum_counter=:gtdb_species_counter=:heptad_counter=MCP-40H--2:lbd_counter=:length_avg=109.0:length_max=110.0:length_min=108.0:length_std=1.4142135623730951:length_sum=218.0:mismatch_avg=2.0:mismatch_max=3.0:mismatch_min=1.0:mismatch_std=1.4142135623730951:mismatch_sum=4.0:name=N465997:qcovhsp_avg=100.0:qcovhsp_max=100.0:qcovhsp_min=100.0:qcovhsp_std=0.0:qcovhsp_sum=200.0:qend_avg=109.0:qend_max=110.0:qend_min=108.0:qend_std=1.4142135623730951:qend_sum=218.0:qstart_avg=1.0:qstart_max=1.0:qstart_min=1.0:qstart_std=0.0:qstart_sum=2.0:ref_name_counter=RS_GCF_900101755.1_protein.faa_NZ_FNAE01000001.1_498@PF00015_full_PFAM.354.531--2:scovhsp_avg=61.55:scovhsp_max=62.1:scovhsp_min=61.0:scovhsp_std=0.7778174593052033:scovhsp_sum=123.1:send_avg=161.0:send_max=161.0:send_min=161.0:send_std=0.0:send_sum=322.0:sstart_avg=53.0:sstart_max=54.0:sstart_min=52.0:sstart_std=1.4142135623730951:sstart_sum=106.0])0.517:0.00132052[&&NHX:Sample_counter=rhiztom1--1||rhiztom3--1:Type_counter=GTDB--1||capture--2:besthit_avg=98.19999999999999:besthit_max=99.1:besthit_min=97.3:besthit_std=1.2727922061357835:besthit_sum=196.39999999999998:bitscore_avg=185.5:bitscore_max=186.0:bitscore_min=185.0:bitscore_std=0.7071067811865476:bitscore_sum=371.0:capture_class_counter=c__Gammaproteobacteria--2:capture_domain_counter=d__Bacteria--2:capture_family_counter=f__Pseudomonadaceae--2:capture_genus_counter=g__Pseudomonas_E--2:capture_order_counter=o__Pseudomonadales--2:capture_phylum_counter=p__Proteobacteria--2:capture_species_counter=s__Pseudomonas_E sp902506495--2:evalue_avg=6.025e-61:evalue_max=8.27e-61:evalue_min=3.78e-61:evalue_std=3.174909447527598e-61:evalue_sum=1.205e-60:gapopen_avg=0.0:gapopen_max=0.0:gapopen_min=0.0:gapopen_std=0.0:gapopen_sum=0.0:gtdb_class_counter=c__Gammaproteobacteria--1:gtdb_domain_counter=d__Bacteria--1:gtdb_family_counter=f__Pseudomonadaceae--1:gtdb_genus_counter=g__Pseudomonas_E--1:gtdb_order_counter=o__Pseudomonadales--1:gtdb_phylum_counter=p__Proteobacteria--1:gtdb_species_counter=s__Pseudomonas_E alcaliphila--1:heptad_counter=MCP-40H--3:lbd_counter=:lca_tree=s__Pseudomonas_E alcaliphila:length_avg=109.0:length_max=110.0:length_min=108.0:length_std=1.4142135623730951:length_sum=218.0:mismatch_avg=2.0:mismatch_max=3.0:mismatch_min=1.0:mismatch_std=1.4142135623730951:mismatch_sum=4.0:name=N465998:qcovhsp_avg=100.0:qcovhsp_max=100.0:qcovhsp_min=100.0:qcovhsp_std=0.0:qcovhsp_sum=200.0:qend_avg=109.0:qend_max=110.0:qend_min=108.0:qend_std=1.4142135623730951:qend_sum=218.0:qstart_avg=1.0:qstart_max=1.0:qstart_min=1.0:qstart_std=0.0:qstart_sum=2.0:ref_name_counter=RS_GCF_900101755.1_protein.faa_NZ_FNAE01000001.1_498@PF00015_full_PFAM.354.531--2:scovhsp_avg=61.55:scovhsp_max=62.1:scovhsp_min=61.0:scovhsp_std=0.7778174593052033:scovhsp_sum=123.1:send_avg=161.0:send_max=161.0:send_min=161.0:send_std=0.0:send_sum=322.0:sstart_avg=53.0:sstart_max=54.0:sstart_min=52.0:sstart_std=1.4142135623730951:sstart_sum=106.0])0.806:0.0050135[&&NHX:Sample_counter=rhiztom1--1||rhiztom3--1:Type_counter=GTDB--2||capture--2:besthit_avg=98.19999999999999:besthit_max=99.1:besthit_min=97.3:besthit_std=1.2727922061357835:besthit_sum=196.39999999999998:bitscore_avg=185.5:bitscore_max=186.0:bitscore_min=185.0:bitscore_std=0.7071067811865476:bitscore_sum=371.0:capture_class_counter=c__Gammaproteobacteria--2:capture_domain_counter=d__Bacteria--2:capture_family_counter=f__Pseudomonadaceae--2:capture_genus_counter=g__Pseudomonas_E--2:capture_order_counter=o__Pseudomonadales--2:capture_phylum_counter=p__Proteobacteria--2:capture_species_counter=s__Pseudomonas_E sp902506495--2:evalue_avg=6.025e-61:evalue_max=8.27e-61:evalue_min=3.78e-61:evalue_std=3.174909447527598e-61:evalue_sum=1.205e-60:gapopen_avg=0.0:gapopen_max=0.0:gapopen_min=0.0:gapopen_std=0.0:gapopen_sum=0.0:gtdb_class_counter=c__Gammaproteobacteria--2:gtdb_domain_counter=d__Bacteria--2:gtdb_family_counter=f__Pseudomonadaceae--2:gtdb_genus_counter=g__Pseudomonas_E--2:gtdb_order_counter=o__Pseudomonadales--2:gtdb_phylum_counter=p__Proteobacteria--2:gtdb_species_counter=s__Pseudomonas_E alcaliphila--1||s__Pseudomonas_E sediminis--1:heptad_counter=MCP-40H--4:lbd_counter=:lca_tree=g__Pseudomonas_E:length_avg=109.0:length_max=110.0:length_min=108.0:length_std=1.4142135623730951:length_sum=218.0:mismatch_avg=2.0:mismatch_max=3.0:mismatch_min=1.0:mismatch_std=1.4142135623730951:mismatch_sum=4.0:name=N465999:qcovhsp_avg=100.0:qcovhsp_max=100.0:qcovhsp_min=100.0:qcovhsp_std=0.0:qcovhsp_sum=200.0:qend_avg=109.0:qend_max=110.0:qend_min=108.0:qend_std=1.4142135623730951:qend_sum=218.0:qstart_avg=1.0:qstart_max=1.0:qstart_min=1.0:qstart_std=0.0:qstart_sum=2.0:ref_name_counter=RS_GCF_900101755.1_protein.faa_NZ_FNAE01000001.1_498@PF00015_full_PFAM.354.531--2:scovhsp_avg=61.55:scovhsp_max=62.1:scovhsp_min=61.0:scovhsp_std=0.7778174593052033:scovhsp_sum=123.1:send_avg=161.0:send_max=161.0:send_min=161.0:send_std=0.0:send_sum=322.0:sstart_avg=53.0:sstart_max=54.0:sstart_min=52.0:sstart_std=1.4142135623730951:sstart_sum=106.0])0.796:0.00501644[&&NHX:Sample_counter=rhiztom1--1||rhiztom3--1:Type_counter=GTDB--3||capture--2:besthit_avg=98.19999999999999:besthit_max=99.1:besthit_min=97.3:besthit_std=1.2727922061357835:besthit_sum=196.39999999999998:bitscore_avg=185.5:bitscore_max=186.0:bitscore_min=185.0:bitscore_std=0.7071067811865476:bitscore_sum=371.0:capture_class_counter=c__Gammaproteobacteria--2:capture_domain_counter=d__Bacteria--2:capture_family_counter=f__Pseudomonadaceae--2:capture_genus_counter=g__Pseudomonas_E--2:capture_order_counter=o__Pseudomonadales--2:capture_phylum_counter=p__Proteobacteria--2:capture_species_counter=s__Pseudomonas_E sp902506495--2:evalue_avg=6.025e-61:evalue_max=8.27e-61:evalue_min=3.78e-61:evalue_std=3.174909447527598e-61:evalue_sum=1.205e-60:gapopen_avg=0.0:gapopen_max=0.0:gapopen_min=0.0:gapopen_std=0.0:gapopen_sum=0.0:gtdb_class_counter=c__Gammaproteobacteria--3:gtdb_domain_counter=d__Bacteria--3:gtdb_family_counter=f__Pseudomonadaceae--3:gtdb_genus_counter=g__Pseudomonas_E--3:gtdb_order_counter=o__Pseudomonadales--3:gtdb_phylum_counter=p__Proteobacteria--3:gtdb_species_counter=s__Pseudomonas_E alcaliphila--1||s__Pseudomonas_E composti_A--1||s__Pseudomonas_E sediminis--1:heptad_counter=MCP-40H--5:lbd_counter=:lca_tree=g__Pseudomonas_E:length_avg=109.0:length_max=110.0:length_min=108.0:length_std=1.4142135623730951:length_sum=218.0:mismatch_avg=2.0:mismatch_max=3.0:mismatch_min=1.0:mismatch_std=1.4142135623730951:mismatch_sum=4.0:name=N466000:qcovhsp_avg=100.0:qcovhsp_max=100.0:qcovhsp_min=100.0:qcovhsp_std=0.0:qcovhsp_sum=200.0:qend_avg=109.0:qend_max=110.0:qend_min=108.0:qend_std=1.4142135623730951:qend_sum=218.0:qstart_avg=1.0:qstart_max=1.0:qstart_min=1.0:qstart_std=0.0:qstart_sum=2.0:ref_name_counter=RS_GCF_900101755.1_protein.faa_NZ_FNAE01000001.1_498@PF00015_full_PFAM.354.531--2:scovhsp_avg=61.55:scovhsp_max=62.1:scovhsp_min=61.0:scovhsp_std=0.7778174593052033:scovhsp_sum=123.1:send_avg=161.0:send_max=161.0:send_min=161.0:send_std=0.0:send_sum=322.0:sstart_avg=53.0:sstart_max=54.0:sstart_min=52.0:sstart_std=1.4142135623730951:sstart_sum=106.0])0.918:0.00950955[&&NHX:Sample_counter=rhiztom1--1||rhiztom2--1||rhiztom3--8:Type_counter=GTDB--7||capture--10:besthit_avg=94.67999999999999:besthit_max=99.1:besthit_min=89.8:besthit_std=3.4502173844556503:besthit_sum=946.8:bitscore_avg=236.8:bitscore_max=286.0:bitscore_min=183.0:bitscore_std=44.057538136698774:bitscore_sum=2368.0:capture_class_counter=c__Gammaproteobacteria--10:capture_domain_counter=d__Bacteria--10:capture_family_counter=f__Pseudomonadaceae--10:capture_genus_counter=g__Pseudomonas_E--10:capture_order_counter=o__Pseudomonadales--10:capture_phylum_counter=p__Proteobacteria--10:capture_species_counter=s__Pseudomonas_E khazarica--8||s__Pseudomonas_E sp902506495--2:evalue_avg=5.965122999999999e-61:evalue_max=4.76e-60:evalue_min=2.8e-99:evalue_std=1.4879569802105654e-60:evalue_sum=5.965123e-60:gapopen_avg=0.0:gapopen_max=0.0:gapopen_min=0.0:gapopen_std=0.0:gapopen_sum=0.0:gtdb_class_counter=c__Gammaproteobacteria--7:gtdb_domain_counter=d__Bacteria--7:gtdb_family_counter=f__Pseudomonadaceae--7:gtdb_genus_counter=g__Pseudomonas_E--7:gtdb_order_counter=o__Pseudomonadales--7:gtdb_phylum_counter=p__Proteobacteria--7:gtdb_species_counter=s__Pseudomonas_E alcaliphila--1||s__Pseudomonas_E composti_A--1||s__Pseudomonas_E guguanensis--1||s__Pseudomonas_E khazarica--1||s__Pseudomonas_E sediminis--1||s__Pseudomonas_E sp000418555--1||s__Pseudomonas_E sp902506535--1:heptad_counter=MCP-40H--17:lbd_counter=:lca_tree=g__Pseudomonas_E:length_avg=149.4:length_max=179.0:length_min=108.0:length_std=32.087380697090246:length_sum=1494.0:mismatch_avg=8.6:mismatch_max=17.0:mismatch_min=1.0:mismatch_std=6.292853089020909:mismatch_sum=86.0:name=N466001:qcovhsp_avg=97.32:qcovhsp_max=100.0:qcovhsp_min=95.0:qcovhsp_std=1.9503845774615842:qcovhsp_sum=973.1999999999999:qend_avg=153.3:qend_max=185.0:qend_min=108.0:qend_std=34.40300374482825:qend_sum=1533.0:qstart_avg=4.9:qstart_max=7.0:qstart_min=1.0:qstart_std=2.8460498941515415:qstart_sum=49.0:ref_name_counter=RS_GCF_002741105.1_protein.faa_NZ_NIQU01000010.1_141@PF00015_full_PFAM.336.531--7||RS_GCF_004521985.1_protein.faa_NZ_SBHZ01000005.1_177@PF00015_full_PFAM.354.531--1||RS_GCF_900101755.1_protein.faa_NZ_FNAE01000001.1_498@PF00015_full_PFAM.354.531--2:scovhsp_avg=78.32000000000001:scovhsp_max=91.8:scovhsp_min=61.0:scovhsp_std=14.165748989885584:scovhsp_sum=783.2:send_avg=161.2:send_max=179.0:send_min=123.0:send_std=21.001587241603115:send_sum=1612.0:sstart_avg=12.8:sstart_max=54.0:sstart_min=1.0:sstart_std=21.637416152992433:sstart_sum=128.0])0:5e-09[&&NHX:Sample_counter=rhiztom1--1||rhiztom2--1||rhiztom3--8:Type_counter=GTDB--10||capture--10:besthit_avg=94.68:besthit_max=99.1:besthit_min=89.8:besthit_std=3.4502173844556503:besthit_sum=946.8000000000001:bitscore_avg=236.8:bitscore_max=286.0:bitscore_min=183.0:bitscore_std=44.057538136698774:bitscore_sum=2368.0:capture_class_counter=c__Gammaproteobacteria--10:capture_domain_counter=d__Bacteria--10:capture_family_counter=f__Pseudomonadaceae--10:capture_genus_counter=g__Pseudomonas_E--10:capture_order_counter=o__Pseudomonadales--10:capture_phylum_counter=p__Proteobacteria--10:capture_species_counter=s__Pseudomonas_E khazarica--8||s__Pseudomonas_E sp902506495--2:evalue_avg=5.9651230000000006e-61:evalue_max=4.76e-60:evalue_min=2.8e-99:evalue_std=1.487956980210565e-60:evalue_sum=5.965123000000001e-60:gapopen_avg=0.0:gapopen_max=0.0:gapopen_min=0.0:gapopen_std=0.0:gapopen_sum=0.0:gtdb_class_counter=c__Gammaproteobacteria--10:gtdb_domain_counter=d__Bacteria--10:gtdb_family_counter=f__Pseudomonadaceae--10:gtdb_genus_counter=g__Pseudomonas_E--10:gtdb_order_counter=o__Pseudomonadales--10:gtdb_phylum_counter=p__Proteobacteria--10:gtdb_species_counter=s__Pseudomonas_E alcaliphila--1||s__Pseudomonas_E chengduensis--1||s__Pseudomonas_E chengduensis_A--1||s__Pseudomonas_E composti_A--1||s__Pseudomonas_E guguanensis--1||s__Pseudomonas_E khazarica--1||s__Pseudomonas_E sediminis--1||s__Pseudomonas_E sihuiensis--1||s__Pseudomonas_E sp000418555--1||s__Pseudomonas_E sp902506535--1:heptad_counter=MCP-40H--20:lbd_counter=:lca_tree=g__Pseudomonas_E:length_avg=149.4:length_max=179.0:length_min=108.0:length_std=32.087380697090246:length_sum=1494.0:mismatch_avg=8.6:mismatch_max=17.0:mismatch_min=1.0:mismatch_std=6.29285308902091:mismatch_sum=86.0:name=N466002:qcovhsp_avg=97.32000000000001:qcovhsp_max=100.0:qcovhsp_min=95.0:qcovhsp_std=1.9503845774615842:qcovhsp_sum=973.2:qend_avg=153.3:qend_max=185.0:qend_min=108.0:qend_std=34.40300374482825:qend_sum=1533.0:qstart_avg=4.9:qstart_max=7.0:qstart_min=1.0:qstart_std=2.8460498941515415:qstart_sum=49.0:ref_name_counter=RS_GCF_002741105.1_protein.faa_NZ_NIQU01000010.1_141@PF00015_full_PFAM.336.531--7||RS_GCF_004521985.1_protein.faa_NZ_SBHZ01000005.1_177@PF00015_full_PFAM.354.531--1||RS_GCF_900101755.1_protein.faa_NZ_FNAE01000001.1_498@PF00015_full_PFAM.354.531--2:scovhsp_avg=78.32:scovhsp_max=91.8:scovhsp_min=61.0:scovhsp_std=14.165748989885582:scovhsp_sum=783.1999999999999:send_avg=161.2:send_max=179.0:send_min=123.0:send_std=21.001587241603115:send_sum=1612.0:sstart_avg=12.8:sstart_max=54.0:sstart_min=1.0:sstart_std=21.637416152992433:sstart_sum=128.0])0.214:5e-09[&&NHX:Sample_counter=rhiztom1--1||rhiztom2--1||rhiztom3--8:Type_counter=GTDB--11||capture--10:besthit_avg=94.68:besthit_max=99.1:besthit_min=89.8:besthit_std=3.4502173844556503:besthit_sum=946.8000000000001:bitscore_avg=236.8:bitscore_max=286.0:bitscore_min=183.0:bitscore_std=44.057538136698774:bitscore_sum=2368.0:capture_class_counter=c__Gammaproteobacteria--10:capture_domain_counter=d__Bacteria--10:capture_family_counter=f__Pseudomonadaceae--10:capture_genus_counter=g__Pseudomonas_E--10:capture_order_counter=o__Pseudomonadales--10:capture_phylum_counter=p__Proteobacteria--10:capture_species_counter=s__Pseudomonas_E khazarica--8||s__Pseudomonas_E sp902506495--2:evalue_avg=5.9651230000000006e-61:evalue_max=4.76e-60:evalue_min=2.8e-99:evalue_std=1.487956980210565e-60:evalue_sum=5.965123000000001e-60:gapopen_avg=0.0:gapopen_max=0.0:gapopen_min=0.0:gapopen_std=0.0:gapopen_sum=0.0:gtdb_class_counter=c__Gammaproteobacteria--11:gtdb_domain_counter=d__Bacteria--11:gtdb_family_counter=f__Pseudomonadaceae--11:gtdb_genus_counter=g__Pseudomonas_E--11:gtdb_order_counter=o__Pseudomonadales--11:gtdb_phylum_counter=p__Proteobacteria--11:gtdb_species_counter=s__Pseudomonas_E alcaliphila--1||s__Pseudomonas_E chengduensis--1||s__Pseudomonas_E chengduensis_A--1||s__Pseudomonas_E composti_A--1||s__Pseudomonas_E guguanensis--1||s__Pseudomonas_E khazarica--1||s__Pseudomonas_E sediminis--1||s__Pseudomonas_E sihuiensis--1||s__Pseudomonas_E sp000418555--1||s__Pseudomonas_E sp002803095--1||s__Pseudomonas_E sp902506535--1:heptad_counter=MCP-40H--21:lbd_counter=:lca_tree=g__Pseudomonas_E:length_avg=149.4:length_max=179.0:length_min=108.0:length_std=32.087380697090246:length_sum=1494.0:mismatch_avg=8.6:mismatch_max=17.0:mismatch_min=1.0:mismatch_std=6.29285308902091:mismatch_sum=86.0:name=N466003:qcovhsp_avg=97.32000000000001:qcovhsp_max=100.0:qcovhsp_min=95.0:qcovhsp_std=1.9503845774615842:qcovhsp_sum=973.2:qend_avg=153.3:qend_max=185.0:qend_min=108.0:qend_std=34.40300374482825:qend_sum=1533.0:qstart_avg=4.9:qstart_max=7.0:qstart_min=1.0:qstart_std=2.8460498941515415:qstart_sum=49.0:ref_name_counter=RS_GCF_002741105.1_protein.faa_NZ_NIQU01000010.1_141@PF00015_full_PFAM.336.531--7||RS_GCF_004521985.1_protein.faa_NZ_SBHZ01000005.1_177@PF00015_full_PFAM.354.531--1||RS_GCF_900101755.1_protein.faa_NZ_FNAE01000001.1_498@PF00015_full_PFAM.354.531--2:scovhsp_avg=78.32:scovhsp_max=91.8:scovhsp_min=61.0:scovhsp_std=14.165748989885582:scovhsp_sum=783.1999999999999:send_avg=161.2:send_max=179.0:send_min=123.0:send_std=21.001587241603115:send_sum=1612.0:sstart_avg=12.8:sstart_max=54.0:sstart_min=1.0:sstart_std=21.637416152992433:sstart_sum=128.0])0:5e-09[&&NHX:Sample_counter=rhiztom1--1||rhiztom2--1||rhiztom3--8:Type_counter=GTDB--12||capture--10:besthit_avg=94.68:besthit_max=99.1:besthit_min=89.8:besthit_std=3.4502173844556503:besthit_sum=946.8000000000001:bitscore_avg=236.8:bitscore_max=286.0:bitscore_min=183.0:bitscore_std=44.057538136698774:bitscore_sum=2368.0:capture_class_counter=c__Gammaproteobacteria--10:capture_domain_counter=d__Bacteria--10:capture_family_counter=f__Pseudomonadaceae--10:capture_genus_counter=g__Pseudomonas_E--10:capture_order_counter=o__Pseudomonadales--10:capture_phylum_counter=p__Proteobacteria--10:capture_species_counter=s__Pseudomonas_E khazarica--8||s__Pseudomonas_E sp902506495--2:evalue_avg=5.9651230000000006e-61:evalue_max=4.76e-60:evalue_min=2.8e-99:evalue_std=1.487956980210565e-60:evalue_sum=5.965123000000001e-60:gapopen_avg=0.0:gapopen_max=0.0:gapopen_min=0.0:gapopen_std=0.0:gapopen_sum=0.0:gtdb_class_counter=c__Gammaproteobacteria--12:gtdb_domain_counter=d__Bacteria--12:gtdb_family_counter=f__Pseudomonadaceae--12:gtdb_genus_counter=g__Pseudomonas_E--12:gtdb_order_counter=o__Pseudomonadales--12:gtdb_phylum_counter=p__Proteobacteria--12:gtdb_species_counter=s__Pseudomonas_E alcaliphila--1||s__Pseudomonas_E chengduensis--1||s__Pseudomonas_E chengduensis_A--1||s__Pseudomonas_E composti_A--1||s__Pseudomonas_E guguanensis--1||s__Pseudomonas_E khazarica--1||s__Pseudomonas_E sediminis--1||s__Pseudomonas_E sihuiensis--1||s__Pseudomonas_E sp000418555--1||s__Pseudomonas_E sp002803095--1||s__Pseudomonas_E sp902506535--1||s__Pseudomonas_E toyotomiensis--1:heptad_counter=MCP-40H--22:lbd_counter=:lca_tree=g__Pseudomonas_E:length_avg=149.4:length_max=179.0:length_min=108.0:length_std=32.087380697090246:length_sum=1494.0:mismatch_avg=8.6:mismatch_max=17.0:mismatch_min=1.0:mismatch_std=6.29285308902091:mismatch_sum=86.0:name=N466004:qcovhsp_avg=97.32000000000001:qcovhsp_max=100.0:qcovhsp_min=95.0:qcovhsp_std=1.9503845774615842:qcovhsp_sum=973.2:qend_avg=153.3:qend_max=185.0:qend_min=108.0:qend_std=34.40300374482825:qend_sum=1533.0:qstart_avg=4.9:qstart_max=7.0:qstart_min=1.0:qstart_std=2.8460498941515415:qstart_sum=49.0:ref_name_counter=RS_GCF_002741105.1_protein.faa_NZ_NIQU01000010.1_141@PF00015_full_PFAM.336.531--7||RS_GCF_004521985.1_protein.faa_NZ_SBHZ01000005.1_177@PF00015_full_PFAM.354.531--1||RS_GCF_900101755.1_protein.faa_NZ_FNAE01000001.1_498@PF00015_full_PFAM.354.531--2:scovhsp_avg=78.32:scovhsp_max=91.8:scovhsp_min=61.0:scovhsp_std=14.165748989885582:scovhsp_sum=783.1999999999999:send_avg=161.2:send_max=179.0:send_min=123.0:send_std=21.001587241603115:send_sum=1612.0:sstart_avg=12.8:sstart_max=54.0:sstart_min=1.0:sstart_std=21.637416152992433:sstart_sum=128.0])0.86:0.00466996[&&NHX:Sample_counter=rhiztom1--1||rhiztom2--1||rhiztom3--8:Type_counter=GTDB--14||capture--10:besthit_avg=94.68:besthit_max=99.1:besthit_min=89.8:besthit_std=3.4502173844556503:besthit_sum=946.8000000000001:bitscore_avg=236.8:bitscore_max=286.0:bitscore_min=183.0:bitscore_std=44.057538136698774:bitscore_sum=2368.0:capture_class_counter=c__Gammaproteobacteria--10:capture_domain_counter=d__Bacteria--10:capture_family_counter=f__Pseudomonadaceae--10:capture_genus_counter=g__Pseudomonas_E--10:capture_order_counter=o__Pseudomonadales--10:capture_phylum_counter=p__Proteobacteria--10:capture_species_counter=s__Pseudomonas_E khazarica--8||s__Pseudomonas_E sp902506495--2:evalue_avg=5.9651230000000006e-61:evalue_max=4.76e-60:evalue_min=2.8e-99:evalue_std=1.487956980210565e-60:evalue_sum=5.965123000000001e-60:gapopen_avg=0.0:gapopen_max=0.0:gapopen_min=0.0:gapopen_std=0.0:gapopen_sum=0.0:gtdb_class_counter=c__Gammaproteobacteria--14:gtdb_domain_counter=d__Bacteria--14:gtdb_family_counter=f__Pseudomonadaceae--14:gtdb_genus_counter=g__Pseudomonas_E--14:gtdb_order_counter=o__Pseudomonadales--14:gtdb_phylum_counter=p__Proteobacteria--14:gtdb_species_counter=s__Pseudomonas_E alcaliphila--1||s__Pseudomonas_E chengduensis--1||s__Pseudomonas_E chengduensis_A--1||s__Pseudomonas_E composti_A--1||s__Pseudomonas_E guguanensis--1||s__Pseudomonas_E khazarica--1||s__Pseudomonas_E mendocina--1||s__Pseudomonas_E sediminis--1||s__Pseudomonas_E sihuiensis--1||s__Pseudomonas_E sp000418555--1||s__Pseudomonas_E sp002439135--1||s__Pseudomonas_E sp002803095--1||s__Pseudomonas_E sp902506535--1||s__Pseudomonas_E toyotomiensis--1:heptad_counter=MCP-40H--24:lbd_counter=:lca_tree=g__Pseudomonas_E:length_avg=149.4:length_max=179.0:length_min=108.0:length_std=32.087380697090246:length_sum=1494.0:mismatch_avg=8.6:mismatch_max=17.0:mismatch_min=1.0:mismatch_std=6.29285308902091:mismatch_sum=86.0:name=N466005:qcovhsp_avg=97.32000000000001:qcovhsp_max=100.0:qcovhsp_min=95.0:qcovhsp_std=1.9503845774615842:qcovhsp_sum=973.2:qend_avg=153.3:qend_max=185.0:qend_min=108.0:qend_std=34.40300374482825:qend_sum=1533.0:qstart_avg=4.9:qstart_max=7.0:qstart_min=1.0:qstart_std=2.8460498941515415:qstart_sum=49.0:ref_name_counter=RS_GCF_002741105.1_protein.faa_NZ_NIQU01000010.1_141@PF00015_full_PFAM.336.531--7||RS_GCF_004521985.1_protein.faa_NZ_SBHZ01000005.1_177@PF00015_full_PFAM.354.531--1||RS_GCF_900101755.1_protein.faa_NZ_FNAE01000001.1_498@PF00015_full_PFAM.354.531--2:scovhsp_avg=78.32:scovhsp_max=91.8:scovhsp_min=61.0:scovhsp_std=14.165748989885582:scovhsp_sum=783.1999999999999:send_avg=161.2:send_max=179.0:send_min=123.0:send_std=21.001587241603115:send_sum=1612.0:sstart_avg=12.8:sstart_max=54.0:sstart_min=1.0:sstart_std=21.637416152992433:sstart_sum=128.0],RS_GCF_003008615.1_protein.faa_NZ_CP027657.1_442@PF00015_full_PFAM.349.531:5e-09[&&NHX:Type=GTDB:gtdb_class=c__Gammaproteobacteria:gtdb_domain=d__Bacteria:gtdb_family=f__Pseudomonadaceae:gtdb_genus=g__Pseudomonas_E:gtdb_order=o__Pseudomonadales:gtdb_phylum=p__Proteobacteria:gtdb_species=s__Pseudomonas_E mendocina_C:heptad=MCP-40H:species=d__Bacteria_p__Proteobacteria_c__Gammaproteobacteria_o__Pseudomonadales_f__Pseudomonadaceae_g__Pseudomonas_E_s__Pseudomonas_E mendocina_C])0:5e-09[&&NHX:Sample_counter=rhiztom1--1||rhiztom2--1||rhiztom3--8:Type_counter=GTDB--15||capture--10:besthit_avg=94.68:besthit_max=99.1:besthit_min=89.8:besthit_std=3.4502173844556503:besthit_sum=946.8000000000001:bitscore_avg=236.8:bitscore_max=286.0:bitscore_min=183.0:bitscore_std=44.057538136698774:bitscore_sum=2368.0:capture_class_counter=c__Gammaproteobacteria--10:capture_domain_counter=d__Bacteria--10:capture_family_counter=f__Pseudomonadaceae--10:capture_genus_counter=g__Pseudomonas_E--10:capture_order_counter=o__Pseudomonadales--10:capture_phylum_counter=p__Proteobacteria--10:capture_species_counter=s__Pseudomonas_E khazarica--8||s__Pseudomonas_E sp902506495--2:evalue_avg=5.9651230000000006e-61:evalue_max=4.76e-60:evalue_min=2.8e-99:evalue_std=1.487956980210565e-60:evalue_sum=5.965123000000001e-60:gapopen_avg=0.0:gapopen_max=0.0:gapopen_min=0.0:gapopen_std=0.0:gapopen_sum=0.0:gtdb_class_counter=c__Gammaproteobacteria--15:gtdb_domain_counter=d__Bacteria--15:gtdb_family_counter=f__Pseudomonadaceae--15:gtdb_genus_counter=g__Pseudomonas_E--15:gtdb_order_counter=o__Pseudomonadales--15:gtdb_phylum_counter=p__Proteobacteria--15:gtdb_species_counter=s__Pseudomonas_E alcaliphila--1||s__Pseudomonas_E chengduensis--1||s__Pseudomonas_E chengduensis_A--1||s__Pseudomonas_E composti_A--1||s__Pseudomonas_E guguanensis--1||s__Pseudomonas_E khazarica--1||s__Pseudomonas_E mendocina--1||s__Pseudomonas_E mendocina_C--1||s__Pseudomonas_E sediminis--1||s__Pseudomonas_E sihuiensis--1||s__Pseudomonas_E sp000418555--1||s__Pseudomonas_E sp002439135--1||s__Pseudomonas_E sp002803095--1||s__Pseudomonas_E sp902506535--1||s__Pseudomonas_E toyotomiensis--1:heptad_counter=MCP-40H--25:lbd_counter=:lca_tree=g__Pseudomonas_E:length_avg=149.4:length_max=179.0:length_min=108.0:length_std=32.087380697090246:length_sum=1494.0:mismatch_avg=8.6:mismatch_max=17.0:mismatch_min=1.0:mismatch_std=6.29285308902091:mismatch_sum=86.0:name=N466007:qcovhsp_avg=97.32000000000001:qcovhsp_max=100.0:qcovhsp_min=95.0:qcovhsp_std=1.9503845774615842:qcovhsp_sum=973.2:qend_avg=153.3:qend_max=185.0:qend_min=108.0:qend_std=34.40300374482825:qend_sum=1533.0:qstart_avg=4.9:qstart_max=7.0:qstart_min=1.0:qstart_std=2.8460498941515415:qstart_sum=49.0:ref_name_counter=RS_GCF_002741105.1_protein.faa_NZ_NIQU01000010.1_141@PF00015_full_PFAM.336.531--7||RS_GCF_004521985.1_protein.faa_NZ_SBHZ01000005.1_177@PF00015_full_PFAM.354.531--1||RS_GCF_900101755.1_protein.faa_NZ_FNAE01000001.1_498@PF00015_full_PFAM.354.531--2:scovhsp_avg=78.32:scovhsp_max=91.8:scovhsp_min=61.0:scovhsp_std=14.165748989885582:scovhsp_sum=783.1999999999999:send_avg=161.2:send_max=179.0:send_min=123.0:send_std=21.001587241603115:send_sum=1612.0:sstart_avg=12.8:sstart_max=54.0:sstart_min=1.0:sstart_std=21.637416152992433:sstart_sum=128.0])0:5e-09[&&NHX:Sample_counter=rhiztom1--1||rhiztom2--2||rhiztom3--9:Type_counter=GTDB--15||capture--12:besthit_avg=94.68:besthit_max=99.1:besthit_min=89.8:besthit_std=3.4502173844556503:besthit_sum=946.8000000000001:bitscore_avg=236.8:bitscore_max=286.0:bitscore_min=183.0:bitscore_std=44.057538136698774:bitscore_sum=2368.0:capture_class_counter=c__Gammaproteobacteria--12:capture_domain_counter=d__Bacteria--12:capture_family_counter=f__Pseudomonadaceae--12:capture_genus_counter=g__Pseudomonas_E--12:capture_order_counter=o__Pseudomonadales--12:capture_phylum_counter=p__Proteobacteria--12:capture_species_counter=s__Pseudomonas_E khazarica--8||s__Pseudomonas_E sp902506495--4:evalue_avg=5.9651230000000006e-61:evalue_max=4.76e-60:evalue_min=2.8e-99:evalue_std=1.487956980210565e-60:evalue_sum=5.965123000000001e-60:gapopen_avg=0.0:gapopen_max=0.0:gapopen_min=0.0:gapopen_std=0.0:gapopen_sum=0.0:gtdb_class_counter=c__Gammaproteobacteria--15:gtdb_domain_counter=d__Bacteria--15:gtdb_family_counter=f__Pseudomonadaceae--15:gtdb_genus_counter=g__Pseudomonas_E--15:gtdb_order_counter=o__Pseudomonadales--15:gtdb_phylum_counter=p__Proteobacteria--15:gtdb_species_counter=s__Pseudomonas_E alcaliphila--1||s__Pseudomonas_E chengduensis--1||s__Pseudomonas_E chengduensis_A--1||s__Pseudomonas_E composti_A--1||s__Pseudomonas_E guguanensis--1||s__Pseudomonas_E khazarica--1||s__Pseudomonas_E mendocina--1||s__Pseudomonas_E mendocina_C--1||s__Pseudomonas_E sediminis--1||s__Pseudomonas_E sihuiensis--1||s__Pseudomonas_E sp000418555--1||s__Pseudomonas_E sp002439135--1||s__Pseudomonas_E sp002803095--1||s__Pseudomonas_E sp902506535--1||s__Pseudomonas_E toyotomiensis--1:heptad_counter=MCP-40H--27:lbd_counter=4HB_MCP_1--1:lca_tree=g__Pseudomonas_E:length_avg=149.4:length_max=179.0:length_min=108.0:length_std=32.087380697090246:length_sum=1494.0:mismatch_avg=8.6:mismatch_max=17.0:mismatch_min=1.0:mismatch_std=6.29285308902091:mismatch_sum=86.0:name=N466008:qcovhsp_avg=97.32000000000001:qcovhsp_max=100.0:qcovhsp_min=95.0:qcovhsp_std=1.9503845774615842:qcovhsp_sum=973.2:qend_avg=153.3:qend_max=185.0:qend_min=108.0:qend_std=34.40300374482825:qend_sum=1533.0:qstart_avg=4.9:qstart_max=7.0:qstart_min=1.0:qstart_std=2.8460498941515415:qstart_sum=49.0:ref_name_counter=RS_GCF_002741105.1_protein.faa_NZ_NIQU01000010.1_141@PF00015_full_PFAM.336.531--7||RS_GCF_004521985.1_protein.faa_NZ_SBHZ01000005.1_177@PF00015_full_PFAM.354.531--1||RS_GCF_900101755.1_protein.faa_NZ_FNAE01000001.1_498@PF00015_full_PFAM.354.531--2:scovhsp_avg=78.32:scovhsp_max=91.8:scovhsp_min=61.0:scovhsp_std=14.165748989885582:scovhsp_sum=783.1999999999999:send_avg=161.2:send_max=179.0:send_min=123.0:send_std=21.001587241603115:send_sum=1612.0:sstart_avg=12.8:sstart_max=54.0:sstart_min=1.0:sstart_std=21.637416152992433:sstart_sum=128.0])0.724:5e-09[&&NHX:Sample_counter=rhiztom1--1||rhiztom2--2||rhiztom3--9:Type_counter=GTDB--16||capture--12:besthit_avg=94.68:besthit_max=99.1:besthit_min=89.8:besthit_std=3.4502173844556503:besthit_sum=946.8000000000001:bitscore_avg=236.8:bitscore_max=286.0:bitscore_min=183.0:bitscore_std=44.057538136698774:bitscore_sum=2368.0:capture_class_counter=c__Gammaproteobacteria--12:capture_domain_counter=d__Bacteria--12:capture_family_counter=f__Pseudomonadaceae--12:capture_genus_counter=g__Pseudomonas_E--12:capture_order_counter=o__Pseudomonadales--12:capture_phylum_counter=p__Proteobacteria--12:capture_species_counter=s__Pseudomonas_E khazarica--8||s__Pseudomonas_E sp902506495--4:evalue_avg=5.9651230000000006e-61:evalue_max=4.76e-60:evalue_min=2.8e-99:evalue_std=1.487956980210565e-60:evalue_sum=5.965123000000001e-60:gapopen_avg=0.0:gapopen_max=0.0:gapopen_min=0.0:gapopen_std=0.0:gapopen_sum=0.0:gtdb_class_counter=c__Gammaproteobacteria--16:gtdb_domain_counter=d__Bacteria--16:gtdb_family_counter=f__Pseudomonadaceae--16:gtdb_genus_counter=g__Pseudomonas_E--16:gtdb_order_counter=o__Pseudomonadales--16:gtdb_phylum_counter=p__Proteobacteria--16:gtdb_species_counter=s__Pseudomonas_E alcaliphila--1||s__Pseudomonas_E chengduensis--1||s__Pseudomonas_E chengduensis_A--1||s__Pseudomonas_E composti_A--1||s__Pseudomonas_E guguanensis--1||s__Pseudomonas_E khazarica--1||s__Pseudomonas_E mendocina--1||s__Pseudomonas_E mendocina_C--1||s__Pseudomonas_E oleovorans_B--1||s__Pseudomonas_E sediminis--1||s__Pseudomonas_E sihuiensis--1||s__Pseudomonas_E sp000418555--1||s__Pseudomonas_E sp002439135--1||s__Pseudomonas_E sp002803095--1||s__Pseudomonas_E sp902506535--1||s__Pseudomonas_E toyotomiensis--1:heptad_counter=MCP-40H--28:lbd_counter=4HB_MCP_1--1:lca_tree=g__Pseudomonas_E:length_avg=149.4:length_max=179.0:length_min=108.0:length_std=32.087380697090246:length_sum=1494.0:mismatch_avg=8.6:mismatch_max=17.0:mismatch_min=1.0:mismatch_std=6.29285308902091:mismatch_sum=86.0:name=N466009:qcovhsp_avg=97.32000000000001:qcovhsp_max=100.0:qcovhsp_min=95.0:qcovhsp_std=1.9503845774615842:qcovhsp_sum=973.2:qend_avg=153.3:qend_max=185.0:qend_min=108.0:qend_std=34.40300374482825:qend_sum=1533.0:qstart_avg=4.9:qstart_max=7.0:qstart_min=1.0:qstart_std=2.8460498941515415:qstart_sum=49.0:ref_name_counter=RS_GCF_002741105.1_protein.faa_NZ_NIQU01000010.1_141@PF00015_full_PFAM.336.531--7||RS_GCF_004521985.1_protein.faa_NZ_SBHZ01000005.1_177@PF00015_full_PFAM.354.531--1||RS_GCF_900101755.1_protein.faa_NZ_FNAE01000001.1_498@PF00015_full_PFAM.354.531--2:scovhsp_avg=78.32:scovhsp_max=91.8:scovhsp_min=61.0:scovhsp_std=14.165748989885582:scovhsp_sum=783.1999999999999:send_avg=161.2:send_max=179.0:send_min=123.0:send_std=21.001587241603115:send_sum=1612.0:sstart_avg=12.8:sstart_max=54.0:sstart_min=1.0:sstart_std=21.637416152992433:sstart_sum=128.0],(((dcb39f5c-8d43-4753-8f4a-7f731cad23f8_5@MCPsignal.32.200:5e-09[&&NHX:Sample=rhiztom2:Type=capture:besthit=99.4:bitscore=284.0:capture_class=c__Gammaproteobacteria:capture_domain=d__Bacteria:capture_family=f__Pseudomonadaceae:capture_genus=g__Pseudomonas_E:capture_order=o__Pseudomonadales:capture_phylum=p__Proteobacteria:capture_species=s__Pseudomonas_E sp902506495:evalue=6.23e-99:gapopen=0.0:heptad=MCP-40H:length=168.0:mismatch=1.0:qcovhsp=100.0:qend=168.0:qstart=1.0:ref_name=RS_GCF_014109765.1_protein.faa_NZ_CP059139.1_3479@PF00015_full_PFAM.344.531:scovhsp=89.8:send=171.0:sstart=4.0],((RS_GCF_900115475.1_protein.faa_NZ_FOWP01000013.1_145@PF00015_full_PFAM.353.531:0[&&NHX:Type=GTDB:gtdb_class=c__Gammaproteobacteria:gtdb_domain=d__Bacteria:gtdb_family=f__Pseudomonadaceae:gtdb_genus=g__Pseudomonas_E:gtdb_order=o__Pseudomonadales:gtdb_phylum=p__Proteobacteria:gtdb_species=s__Pseudomonas_E composti:heptad=MCP-40H:species=d__Bacteria_p__Proteobacteria_c__Gammaproteobacteria_o__Pseudomonadales_f__Pseudomonadaceae_g__Pseudomonas_E_s__Pseudomonas_E composti],RS_GCF_902506495.1_protein.faa_NZ_LR733267.1_211@PF00015_full_PFAM.353.531:0[&&NHX:Type=GTDB:gtdb_class=c__Gammaproteobacteria:gtdb_domain=d__Bacteria:gtdb_family=f__Pseudomonadaceae:gtdb_genus=g__Pseudomonas_E:gtdb_order=o__Pseudomonadales:gtdb_phylum=p__Proteobacteria:gtdb_species=s__Pseudomonas_E sp902506495:heptad=MCP-40H:species=d__Bacteria_p__Proteobacteria_c__Gammaproteobacteria_o__Pseudomonadales_f__Pseudomonadaceae_g__Pseudomonas_E_s__Pseudomonas_E sp902506495]):5e-09[&&NHX:Sample_counter=:Type_counter=GTDB--2:capture_class_counter=:capture_domain_counter=:capture_family_counter=:capture_genus_counter=:capture_order_counter=:capture_phylum_counter=:capture_species_counter=:evoltype=D:gtdb_class_counter=c__Gammaproteobacteria--2:gtdb_domain_counter=d__Bacteria--2:gtdb_family_counter=f__Pseudomonadaceae--2:gtdb_genus_counter=g__Pseudomonas_E--2:gtdb_order_counter=o__Pseudomonadales--2:gtdb_phylum_counter=p__Proteobacteria--2:gtdb_species_counter=s__Pseudomonas_E composti--1||s__Pseudomonas_E sp902506495--1:heptad_counter=MCP-40H--2:lbd_counter=:lca=d__Bacteria:lca_tree=g__Pseudomonas_E:name=N466013:ref_name_counter=],(((b6dcb745-24c6-42ec-8b02-014271b269fb_2@MCPsignal.90.264:0.00822518[&&NHX:Sample=rhiztom2:Type=capture:besthit=94.1:bitscore=270.0:capture_class=c__Gammaproteobacteria:capture_domain=d__Bacteria:capture_family=f__Pseudomonadaceae:capture_genus=g__Pseudomonas_E:capture_order=o__Pseudomonadales:capture_phylum=p__Proteobacteria:capture_species=s__Pseudomonas_E sp902506495:evalue=6.39e-93:gapopen=0.0:heptad=MCP-40H:length=169.0:mismatch=10.0:qcovhsp=97.1:qend=174.0:qstart=6.0:ref_name=RS_GCF_002741105.1_protein.faa_NZ_NIQU01000010.1_141@PF00015_full_PFAM.336.531:scovhsp=86.7:send=169.0:sstart=1.0],87d80eb3-348f-4845-9406-22488a774e20_4@MCPsignal.936.1114:0.00816313[&&NHX:Sample=rhiztom3:Type=capture:besthit=94.7:bitscore=273.0:capture_class=c__Gammaproteobacteria:capture_domain=d__Bacteria:capture_family=f__Pseudomonadaceae:capture_genus=g__Pseudomonas_E:capture_order=o__Pseudomonadales:capture_phylum=p__Proteobacteria:capture_species=s__Pseudomonas_E sp902506495:evalue=2.25e-94:gapopen=0.0:heptad=MCP-40H:length=171.0:mismatch=9.0:qcovhsp=96.1:qend=177.0:qstart=7.0:ref_name=RS_GCF_002741105.1_protein.faa_NZ_NIQU01000010.1_141@PF00015_full_PFAM.336.531:scovhsp=87.7:send=171.0:sstart=1.0])0:1.607e-06[&&NHX:Sample_counter=rhiztom2--1||rhiztom3--1:Type_counter=capture--2:besthit_avg=94.4:besthit_max=94.7:besthit_min=94.1:besthit_std=0.4242640687119345:besthit_sum=188.8:bitscore_avg=271.5:bitscore_max=273.0:bitscore_min=270.0:bitscore_std=2.1213203435596424:bitscore_sum=543.0:capture_class_counter=c__Gammaproteobacteria--2:capture_domain_counter=d__Bacteria--2:capture_family_counter=f__Pseudomonadaceae--2:capture_genus_counter=g__Pseudomonas_E--2:capture_order_counter=o__Pseudomonadales--2:capture_phylum_counter=p__Proteobacteria--2:capture_species_counter=s__Pseudomonas_E sp902506495--2:evalue_avg=3.3075e-93:evalue_max=6.39e-93:evalue_min=2.25e-94:evalue_std=4.359313306015066e-93:evalue_sum=6.615e-93:gapopen_avg=0.0:gapopen_max=0.0:gapopen_min=0.0:gapopen_std=0.0:gapopen_sum=0.0:gtdb_class_counter=:gtdb_domain_counter=:gtdb_family_counter=:gtdb_genus_counter=:gtdb_order_counter=:gtdb_phylum_counter=:gtdb_species_counter=:heptad_counter=MCP-40H--2:lbd_counter=:length_avg=170.0:length_max=171.0:length_min=169.0:length_std=1.4142135623730951:length_sum=340.0:mismatch_avg=9.5:mismatch_max=10.0:mismatch_min=9.0:mismatch_std=0.7071067811865476:mismatch_sum=19.0:name=N466016:qcovhsp_avg=96.6:qcovhsp_max=97.1:qcovhsp_min=96.1:qcovhsp_std=0.7071067811865476:qcovhsp_sum=193.2:qend_avg=175.5:qend_max=177.0:qend_min=174.0:qend_std=2.1213203435596424:qend_sum=351.0:qstart_avg=6.5:qstart_max=7.0:qstart_min=6.0:qstart_std=0.7071067811865476:qstart_sum=13.0:ref_name_counter=RS_GCF_002741105.1_protein.faa_NZ_NIQU01000010.1_141@PF00015_full_PFAM.336.531--2:scovhsp_avg=87.2:scovhsp_max=87.7:scovhsp_min=86.7:scovhsp_std=0.7071067811865476:scovhsp_sum=174.4:send_avg=170.0:send_max=171.0:send_min=169.0:send_std=1.4142135623730951:send_sum=340.0:sstart_avg=1.0:sstart_max=1.0:sstart_min=1.0:sstart_std=0.0:sstart_sum=2.0],97ea4c86-251b-59a2-9916-60274ee19107_5@MCPsignal.680.820:0.0119012[&&NHX:Sample=rhiztom1:Type=capture:besthit=97.9:bitscore=233.0:capture_class=c__Gammaproteobacteria:capture_domain=d__Bacteria:capture_family=f__Pseudomonadaceae:capture_genus=g__Pseudomonas_E:capture_order=o__Pseudomonadales:capture_phylum=p__Proteobacteria:capture_species=s__Pseudomonas_E sp902506495:evalue=1.9e-79:gapopen=0.0:heptad=MCP-40H:length=140.0:mismatch=3.0:qcovhsp=100.0:qend=140.0:qstart=1.0:ref_name=RS_GCF_900115475.1_protein.faa_NZ_FOWP01000013.1_145@PF00015_full_PFAM.353.531:scovhsp=78.7:send=162.0:sstart=23.0])0:5e-09[&&NHX:Sample_counter=rhiztom1--1||rhiztom2--1||rhiztom3--1:Type_counter=capture--3:besthit_avg=95.56666666666666:besthit_max=97.9:besthit_min=94.1:besthit_std=2.0428737928059464:besthit_sum=286.7:bitscore_avg=258.6666666666667:bitscore_max=273.0:bitscore_min=233.0:bitscore_std=22.27853974867593:bitscore_sum=776.0:capture_class_counter=c__Gammaproteobacteria--3:capture_domain_counter=d__Bacteria--3:capture_family_counter=f__Pseudomonadaceae--3:capture_genus_counter=g__Pseudomonas_E--3:capture_order_counter=o__Pseudomonadales--3:capture_phylum_counter=p__Proteobacteria--3:capture_species_counter=s__Pseudomonas_E sp902506495--3:evalue_avg=6.333333333333554e-80:evalue_max=1.9e-79:evalue_min=2.25e-94:evalue_std=1.0969655114602699e-79:evalue_sum=1.9000000000000663e-79:gapopen_avg=0.0:gapopen_max=0.0:gapopen_min=0.0:gapopen_std=0.0:gapopen_sum=0.0:gtdb_class_counter=:gtdb_domain_counter=:gtdb_family_counter=:gtdb_genus_counter=:gtdb_order_counter=:gtdb_phylum_counter=:gtdb_species_counter=:heptad_counter=MCP-40H--3:lbd_counter=:length_avg=160.0:length_max=171.0:length_min=140.0:length_std=17.349351572897472:length_sum=480.0:mismatch_avg=7.333333333333333:mismatch_max=10.0:mismatch_min=3.0:mismatch_std=3.7859388972001824:mismatch_sum=22.0:name=N466018:qcovhsp_avg=97.73333333333333:qcovhsp_max=100.0:qcovhsp_min=96.1:qcovhsp_std=2.0256686138984694:qcovhsp_sum=293.2:qend_avg=163.66666666666666:qend_max=177.0:qend_min=140.0:qend_std=20.55075018906447:qend_sum=491.0:qstart_avg=4.666666666666667:qstart_max=7.0:qstart_min=1.0:qstart_std=3.214550253664318:qstart_sum=14.0:ref_name_counter=RS_GCF_002741105.1_protein.faa_NZ_NIQU01000010.1_141@PF00015_full_PFAM.336.531--2||RS_GCF_900115475.1_protein.faa_NZ_FOWP01000013.1_145@PF00015_full_PFAM.353.531--1:scovhsp_avg=84.36666666666667:scovhsp_max=87.7:scovhsp_min=78.7:scovhsp_std=4.932882862316247:scovhsp_sum=253.10000000000002:send_avg=167.33333333333334:send_max=171.0:send_min=162.0:send_std=4.725815626252609:send_sum=502.0:sstart_avg=8.333333333333334:sstart_max=23.0:sstart_min=1.0:sstart_std=12.701705922171765:sstart_sum=25.0],(((2869c620-52f0-42b8-9b00-28beaa1e4fbb_3@MCPsignal.173.259:0.0106056[&&NHX:Sample=rhiztom2:Type=capture:capture_class=c__Gammaproteobacteria:capture_domain=d__Bacteria:capture_family=f__Pseudomonadaceae:capture_genus=g__Pseudomonas_E:capture_order=o__Pseudomonadales:capture_phylum=p__Proteobacteria:capture_species=s__Pseudomonas_E sp902506495:heptad=MCP-40H],(44e30428-ee1c-5e40-8844-678791abba2a_6@MCPsignal.27.160:0.0126221[&&NHX:Sample=rhiztom1:Type=capture:besthit=97.7:bitscore=223.0:capture_class=c__Gammaproteobacteria:capture_domain=d__Bacteria:capture_family=f__Pseudomonadaceae:capture_genus=g__Pseudomonas_E:capture_order=o__Pseudomonadales:capture_phylum=p__Proteobacteria:capture_species=s__Pseudomonas_E sp902506495:evalue=1.26e-75:gapopen=0.0:heptad=MCP-40H:length=133.0:mismatch=3.0:qcovhsp=100.0:qend=133.0:qstart=1.0:ref_name=RS_GCF_900101755.1_protein.faa_NZ_FNAE01000001.1_498@PF00015_full_PFAM.354.531:scovhsp=75.1:send=161.0:sstart=29.0],((18efb417-9ae8-4e90-adbf-8014616bde49_4@MCPsignal.194.322:0.0512374[&&NHX:Sample=rhiztom1:Type=capture:capture_class=c__Gammaproteobacteria:capture_domain=d__Bacteria:capture_family=f__Rhodocyclaceae:capture_genus=g__Thauera_A:capture_order=o__Burkholderiales:capture_phylum=p__Proteobacteria:capture_species=s__Thauera_A nasutitermitis:heptad=MCP-40H],bd8df2ed-e54d-4565-bd68-df1470f6b6f7_5@MCPsignal.252.400:0.187248[&&NHX:Sample=rhiztom2:Type=capture:besthit=75.8:bitscore=166.0:capture_class=c__Gammaproteobacteria:capture_domain=d__Bacteria:capture_family=f__Pseudomonadaceae:capture_genus=g__Pseudomonas_E:capture_order=o__Pseudomonadales:capture_phylum=p__Proteobacteria:capture_species=s__Pseudomonas_E khazarica:evalue=2.57e-52:gapopen=3.0:heptad=MCP-40H:lbd=4HB_MCP_1:length=149.0:mismatch=22.0:qcovhsp=95.9:qend=148.0:qstart=7.0:ref_name=RS_GCF_002741105.1_protein.faa_NZ_NIQU01000010.1_141@PF00015_full_PFAM.336.531:scovhsp=72.8:send=142.0:sstart=1.0])0.851:0.0660156[&&NHX:Sample_counter=rhiztom1--1||rhiztom2--1:Type_counter=capture--2:besthit_avg=75.8:besthit_max=75.8:besthit_min=75.8:besthit_std=0:besthit_sum=75.8:bitscore_avg=166.0:bitscore_max=166.0:bitscore_min=166.0:bitscore_std=0:bitscore_sum=166.0:capture_class_counter=c__Gammaproteobacteria--2:capture_domain_counter=d__Bacteria--2:capture_family_counter=f__Pseudomonadaceae--1||f__Rhodocyclaceae--1:capture_genus_counter=g__Pseudomonas_E--1||g__Thauera_A--1:capture_order_counter=o__Burkholderiales--1||o__Pseudomonadales--1:capture_phylum_counter=p__Proteobacteria--2:capture_species_counter=s__Pseudomonas_E khazarica--1||s__Thauera_A nasutitermitis--1:evalue_avg=2.57e-52:evalue_max=2.57e-52:evalue_min=2.57e-52:evalue_std=0:evalue_sum=2.57e-52:gapopen_avg=3.0:gapopen_max=3.0:gapopen_min=3.0:gapopen_std=0:gapopen_sum=3.0:gtdb_class_counter=:gtdb_domain_counter=:gtdb_family_counter=:gtdb_genus_counter=:gtdb_order_counter=:gtdb_phylum_counter=:gtdb_species_counter=:heptad_counter=MCP-40H--2:lbd_counter=4HB_MCP_1--1:length_avg=149.0:length_max=149.0:length_min=149.0:length_std=0:length_sum=149.0:mismatch_avg=22.0:mismatch_max=22.0:mismatch_min=22.0:mismatch_std=0:mismatch_sum=22.0:name=N466023:qcovhsp_avg=95.9:qcovhsp_max=95.9:qcovhsp_min=95.9:qcovhsp_std=0:qcovhsp_sum=95.9:qend_avg=148.0:qend_max=148.0:qend_min=148.0:qend_std=0:qend_sum=148.0:qstart_avg=7.0:qstart_max=7.0:qstart_min=7.0:qstart_std=0:qstart_sum=7.0:ref_name_counter=RS_GCF_002741105.1_protein.faa_NZ_NIQU01000010.1_141@PF00015_full_PFAM.336.531--1:scovhsp_avg=72.8:scovhsp_max=72.8:scovhsp_min=72.8:scovhsp_std=0:scovhsp_sum=72.8:send_avg=142.0:send_max=142.0:send_min=142.0:send_std=0:send_sum=142.0:sstart_avg=1.0:sstart_max=1.0:sstart_min=1.0:sstart_std=0:sstart_sum=1.0],c2afd06c-76ea-5f29-a4cd-08fad2e81a36_2@MCPsignal.24.156:5e-09[&&NHX:Sample=rhiztom1:Type=capture:besthit=97.7:bitscore=218.0:capture_class=c__Gammaproteobacteria:capture_domain=d__Bacteria:capture_family=f__Pseudomonadaceae:capture_genus=g__Pseudomonas_E:capture_order=o__Pseudomonadales:capture_phylum=p__Proteobacteria:capture_species=s__Pseudomonas_E sp902506495:evalue=1.64e-73:gapopen=1.0:heptad=MCP-40H:length=133.0:mismatch=2.0:qcovhsp=100.0:qend=132.0:qstart=1.0:ref_name=RS_GCF_900101755.1_protein.faa_NZ_FNAE01000001.1_498@PF00015_full_PFAM.354.531:scovhsp=75.1:send=161.0:sstart=29.0])0.758:0.0145552[&&NHX:Sample_counter=rhiztom1--2||rhiztom2--1:Type_counter=capture--3:besthit_avg=86.75:besthit_max=97.7:besthit_min=75.8:besthit_std=15.485638507985394:besthit_sum=173.5:bitscore_avg=192.0:bitscore_max=218.0:bitscore_min=166.0:bitscore_std=36.76955262170047:bitscore_sum=384.0:capture_class_counter=c__Gammaproteobacteria--3:capture_domain_counter=d__Bacteria--3:capture_family_counter=f__Pseudomonadaceae--2||f__Rhodocyclaceae--1:capture_genus_counter=g__Pseudomonas_E--2||g__Thauera_A--1:capture_order_counter=o__Burkholderiales--1||o__Pseudomonadales--2:capture_phylum_counter=p__Proteobacteria--3:capture_species_counter=s__Pseudomonas_E khazarica--1||s__Pseudomonas_E sp902506495--1||s__Thauera_A nasutitermitis--1:evalue_avg=1.285e-52:evalue_max=2.57e-52:evalue_min=1.64e-73:evalue_std=1.8172644276494272e-52:evalue_sum=2.57e-52:gapopen_avg=2.0:gapopen_max=3.0:gapopen_min=1.0:gapopen_std=1.4142135623730951:gapopen_sum=4.0:gtdb_class_counter=:gtdb_domain_counter=:gtdb_family_counter=:gtdb_genus_counter=:gtdb_order_counter=:gtdb_phylum_counter=:gtdb_species_counter=:heptad_counter=MCP-40H--3:lbd_counter=4HB_MCP_1--1:length_avg=141.0:length_max=149.0:length_min=133.0:length_std=11.313708498984761:length_sum=282.0:mismatch_avg=12.0:mismatch_max=22.0:mismatch_min=2.0:mismatch_std=14.142135623730951:mismatch_sum=24.0:name=N466025:qcovhsp_avg=97.95:qcovhsp_max=100.0:qcovhsp_min=95.9:qcovhsp_std=2.899137802864841:qcovhsp_sum=195.9:qend_avg=140.0:qend_max=148.0:qend_min=132.0:qend_std=11.313708498984761:qend_sum=280.0:qstart_avg=4.0:qstart_max=7.0:qstart_min=1.0:qstart_std=4.242640687119285:qstart_sum=8.0:ref_name_counter=RS_GCF_002741105.1_protein.faa_NZ_NIQU01000010.1_141@PF00015_full_PFAM.336.531--1||RS_GCF_900101755.1_protein.faa_NZ_FNAE01000001.1_498@PF00015_full_PFAM.354.531--1:scovhsp_avg=73.94999999999999:scovhsp_max=75.1:scovhsp_min=72.8:scovhsp_std=1.6263455967290572:scovhsp_sum=147.89999999999998:send_avg=151.5:send_max=161.0:send_min=142.0:send_std=13.435028842544403:send_sum=303.0:sstart_avg=15.0:sstart_max=29.0:sstart_min=1.0:sstart_std=19.79898987322333:sstart_sum=30.0])0:5e-09[&&NHX:Sample_counter=rhiztom1--3||rhiztom2--1:Type_counter=capture--4:besthit_avg=90.39999999999999:besthit_max=97.7:besthit_min=75.8:besthit_std=12.643970895252806:besthit_sum=271.2:bitscore_avg=202.33333333333334:bitscore_max=223.0:bitscore_min=166.0:bitscore_std=31.56474826976026:bitscore_sum=607.0:capture_class_counter=c__Gammaproteobacteria--4:capture_domain_counter=d__Bacteria--4:capture_family_counter=f__Pseudomonadaceae--3||f__Rhodocyclaceae--1:capture_genus_counter=g__Pseudomonas_E--3||g__Thauera_A--1:capture_order_counter=o__Burkholderiales--1||o__Pseudomonadales--3:capture_phylum_counter=p__Proteobacteria--4:capture_species_counter=s__Pseudomonas_E khazarica--1||s__Pseudomonas_E sp902506495--2||s__Thauera_A nasutitermitis--1:evalue_avg=8.566666666666666e-53:evalue_max=2.57e-52:evalue_min=1.26e-75:evalue_std=1.4837901918173382e-52:evalue_sum=2.57e-52:gapopen_avg=1.3333333333333333:gapopen_max=3.0:gapopen_min=0.0:gapopen_std=1.5275252316519468:gapopen_sum=4.0:gtdb_class_counter=:gtdb_domain_counter=:gtdb_family_counter=:gtdb_genus_counter=:gtdb_order_counter=:gtdb_phylum_counter=:gtdb_species_counter=:heptad_counter=MCP-40H--4:lbd_counter=4HB_MCP_1--1:length_avg=138.33333333333334:length_max=149.0:length_min=133.0:length_std=9.237604307034012:length_sum=415.0:mismatch_avg=9.0:mismatch_max=22.0:mismatch_min=2.0:mismatch_std=11.269427669584644:mismatch_sum=27.0:name=N466026:qcovhsp_avg=98.63333333333333:qcovhsp_max=100.0:qcovhsp_min=95.9:qcovhsp_std=2.367136103677462:qcovhsp_sum=295.9:qend_avg=137.66666666666666:qend_max=148.0:qend_min=132.0:qend_std=8.962886439832502:qend_sum=413.0:qstart_avg=3.0:qstart_max=7.0:qstart_min=1.0:qstart_std=3.4641016151377544:qstart_sum=9.0:ref_name_counter=RS_GCF_002741105.1_protein.faa_NZ_NIQU01000010.1_141@PF00015_full_PFAM.336.531--1||RS_GCF_900101755.1_protein.faa_NZ_FNAE01000001.1_498@PF00015_full_PFAM.354.531--2:scovhsp_avg=74.33333333333333:scovhsp_max=75.1:scovhsp_min=72.8:scovhsp_std=1.3279056191361376:scovhsp_sum=222.99999999999997:send_avg=154.66666666666666:send_max=161.0:send_min=142.0:send_std=10.969655114602888:send_sum=464.0:sstart_avg=19.666666666666668:sstart_max=29.0:sstart_min=1.0:sstart_std=16.165807537309522:sstart_sum=59.0])0:5e-09[&&NHX:Sample_counter=rhiztom1--3||rhiztom2--2:Type_counter=capture--5:besthit_avg=90.39999999999999:besthit_max=97.7:besthit_min=75.8:besthit_std=12.643970895252806:besthit_sum=271.2:bitscore_avg=202.33333333333334:bitscore_max=223.0:bitscore_min=166.0:bitscore_std=31.56474826976026:bitscore_sum=607.0:capture_class_counter=c__Gammaproteobacteria--5:capture_domain_counter=d__Bacteria--5:capture_family_counter=f__Pseudomonadaceae--4||f__Rhodocyclaceae--1:capture_genus_counter=g__Pseudomonas_E--4||g__Thauera_A--1:capture_order_counter=o__Burkholderiales--1||o__Pseudomonadales--4:capture_phylum_counter=p__Proteobacteria--5:capture_species_counter=s__Pseudomonas_E khazarica--1||s__Pseudomonas_E sp902506495--3||s__Thauera_A nasutitermitis--1:evalue_avg=8.566666666666666e-53:evalue_max=2.57e-52:evalue_min=1.26e-75:evalue_std=1.4837901918173382e-52:evalue_sum=2.57e-52:gapopen_avg=1.3333333333333333:gapopen_max=3.0:gapopen_min=0.0:gapopen_std=1.5275252316519468:gapopen_sum=4.0:gtdb_class_counter=:gtdb_domain_counter=:gtdb_family_counter=:gtdb_genus_counter=:gtdb_order_counter=:gtdb_phylum_counter=:gtdb_species_counter=:heptad_counter=MCP-40H--5:lbd_counter=4HB_MCP_1--1:length_avg=138.33333333333334:length_max=149.0:length_min=133.0:length_std=9.237604307034012:length_sum=415.0:mismatch_avg=9.0:mismatch_max=22.0:mismatch_min=2.0:mismatch_std=11.269427669584644:mismatch_sum=27.0:name=N466027:qcovhsp_avg=98.63333333333333:qcovhsp_max=100.0:qcovhsp_min=95.9:qcovhsp_std=2.367136103677462:qcovhsp_sum=295.9:qend_avg=137.66666666666666:qend_max=148.0:qend_min=132.0:qend_std=8.962886439832502:qend_sum=413.0:qstart_avg=3.0:qstart_max=7.0:qstart_min=1.0:qstart_std=3.4641016151377544:qstart_sum=9.0:ref_name_counter=RS_GCF_002741105.1_protein.faa_NZ_NIQU01000010.1_141@PF00015_full_PFAM.336.531--1||RS_GCF_900101755.1_protein.faa_NZ_FNAE01000001.1_498@PF00015_full_PFAM.354.531--2:scovhsp_avg=74.33333333333333:scovhsp_max=75.1:scovhsp_min=72.8:scovhsp_std=1.3279056191361376:scovhsp_sum=223.0:send_avg=154.66666666666666:send_max=161.0:send_min=142.0:send_std=10.969655114602888:send_sum=464.0:sstart_avg=19.666666666666668:sstart_max=29.0:sstart_min=1.0:sstart_std=16.165807537309522:sstart_sum=59.0],d9f42902-67b9-5393-8537-71f7a7a1da82_4@MCPsignal.22.151:5e-09[&&NHX:Sample=rhiztom1:Type=capture:besthit=99.2:bitscore=219.0:capture_class=c__Gammaproteobacteria:capture_domain=d__Bacteria:capture_family=f__Pseudomonadaceae:capture_genus=g__Pseudomonas_E:capture_order=o__Pseudomonadales:capture_phylum=p__Proteobacteria:capture_species=s__Pseudomonas_E sp902506495:evalue=3.58e-74:gapopen=0.0:heptad=MCP-40H:length=129.0:mismatch=1.0:qcovhsp=100.0:qend=129.0:qstart=1.0:ref_name=RS_GCF_900101755.1_protein.faa_NZ_FNAE01000001.1_498@PF00015_full_PFAM.354.531:scovhsp=72.9:send=161.0:sstart=33.0])0:5e-09[&&NHX:Sample_counter=rhiztom1--4||rhiztom2--2:Type_counter=capture--6:besthit_avg=92.60000000000001:besthit_max=99.2:besthit_min=75.8:besthit_std=11.22229922965878:besthit_sum=370.40000000000003:bitscore_avg=206.5:bitscore_max=223.0:bitscore_min=166.0:bitscore_std=27.086281890777602:bitscore_sum=826.0:capture_class_counter=c__Gammaproteobacteria--6:capture_domain_counter=d__Bacteria--6:capture_family_counter=f__Pseudomonadaceae--5||f__Rhodocyclaceae--1:capture_genus_counter=g__Pseudomonas_E--5||g__Thauera_A--1:capture_order_counter=o__Burkholderiales--1||o__Pseudomonadales--5:capture_phylum_counter=p__Proteobacteria--6:capture_species_counter=s__Pseudomonas_E khazarica--1||s__Pseudomonas_E sp902506495--4||s__Thauera_A nasutitermitis--1:evalue_avg=6.425e-53:evalue_max=2.57e-52:evalue_min=1.26e-75:evalue_std=1.2850000000000001e-52:evalue_sum=2.57e-52:gapopen_avg=1.0:gapopen_max=3.0:gapopen_min=0.0:gapopen_std=1.4142135623730951:gapopen_sum=4.0:gtdb_class_counter=:gtdb_domain_counter=:gtdb_family_counter=:gtdb_genus_counter=:gtdb_order_counter=:gtdb_phylum_counter=:gtdb_species_counter=:heptad_counter=MCP-40H--6:lbd_counter=4HB_MCP_1--1:length_avg=136.0:length_max=149.0:length_min=129.0:length_std=8.86942313043338:length_sum=544.0:mismatch_avg=7.0:mismatch_max=22.0:mismatch_min=1.0:mismatch_std=10.03327796219494:mismatch_sum=28.0:name=N466029:qcovhsp_avg=98.975:qcovhsp_max=100.0:qcovhsp_min=95.9:qcovhsp_std=2.049999999999997:qcovhsp_sum=395.9:qend_avg=135.5:qend_max=148.0:qend_min=129.0:qend_std=8.504900548115382:qend_sum=542.0:qstart_avg=2.5:qstart_max=7.0:qstart_min=1.0:qstart_std=3.0:qstart_sum=10.0:ref_name_counter=RS_GCF_002741105.1_protein.faa_NZ_NIQU01000010.1_141@PF00015_full_PFAM.336.531--1||RS_GCF_900101755.1_protein.faa_NZ_FNAE01000001.1_498@PF00015_full_PFAM.354.531--3:scovhsp_avg=73.975:scovhsp_max=75.1:scovhsp_min=72.8:scovhsp_std=1.2996794476587896:scovhsp_sum=295.9:send_avg=156.25:send_max=161.0:send_min=142.0:send_std=9.5:send_sum=625.0:sstart_avg=23.0:sstart_max=33.0:sstart_min=1.0:sstart_std=14.787382008545888:sstart_sum=92.0],77ed7ba8-eb8f-4885-bf08-2a7dedad6684_4@MCPsignal.25.158:5e-09[&&NHX:Sample=rhiztom1:Type=capture:besthit=99.2:bitscore=227.0:capture_class=c__Gammaproteobacteria:capture_domain=d__Bacteria:capture_family=f__Pseudomonadaceae:capture_genus=g__Pseudomonas_E:capture_order=o__Pseudomonadales:capture_phylum=p__Proteobacteria:capture_species=s__Pseudomonas_E sp902506495:evalue=5.38e-77:gapopen=0.0:heptad=MCP-40H:length=133.0:mismatch=1.0:qcovhsp=100.0:qend=133.0:qstart=1.0:ref_name=RS_GCF_900101755.1_protein.faa_NZ_FNAE01000001.1_498@PF00015_full_PFAM.354.531:scovhsp=75.1:send=161.0:sstart=29.0])1:5e-09[&&NHX:Sample_counter=rhiztom1--5||rhiztom2--2:Type_counter=capture--7:besthit_avg=93.92:besthit_max=99.2:besthit_min=75.8:besthit_std=10.15711573233268:besthit_sum=469.6:bitscore_avg=210.6:bitscore_max=227.0:bitscore_min=166.0:bitscore_std=25.18531318050264:bitscore_sum=1053.0:capture_class_counter=c__Gammaproteobacteria--7:capture_domain_counter=d__Bacteria--7:capture_family_counter=f__Pseudomonadaceae--6||f__Rhodocyclaceae--1:capture_genus_counter=g__Pseudomonas_E--6||g__Thauera_A--1:capture_order_counter=o__Burkholderiales--1||o__Pseudomonadales--6:capture_phylum_counter=p__Proteobacteria--7:capture_species_counter=s__Pseudomonas_E khazarica--1||s__Pseudomonas_E sp902506495--5||s__Thauera_A nasutitermitis--1:evalue_avg=5.1399999999999995e-53:evalue_max=2.57e-52:evalue_min=5.38e-77:evalue_std=1.1493389404348918e-52:evalue_sum=2.57e-52:gapopen_avg=0.8:gapopen_max=3.0:gapopen_min=0.0:gapopen_std=1.3038404810405297:gapopen_sum=4.0:gtdb_class_counter=:gtdb_domain_counter=:gtdb_family_counter=:gtdb_genus_counter=:gtdb_order_counter=:gtdb_phylum_counter=:gtdb_species_counter=:heptad_counter=MCP-40H--7:lbd_counter=4HB_MCP_1--1:length_avg=135.4:length_max=149.0:length_min=129.0:length_std=7.797435475847171:length_sum=677.0:mismatch_avg=5.8:mismatch_max=22.0:mismatch_min=1.0:mismatch_std=9.093954035511725:mismatch_sum=29.0:name=N466031:qcovhsp_avg=99.17999999999999:qcovhsp_max=100.0:qcovhsp_min=95.9:qcovhsp_std=1.833575741549825:qcovhsp_sum=495.9:qend_avg=135.0:qend_max=148.0:qend_min=129.0:qend_std=7.44983221287567:qend_sum=675.0:qstart_avg=2.2:qstart_max=7.0:qstart_min=1.0:qstart_std=2.6832815729997477:qstart_sum=11.0:ref_name_counter=RS_GCF_002741105.1_protein.faa_NZ_NIQU01000010.1_141@PF00015_full_PFAM.336.531--1||RS_GCF_900101755.1_protein.faa_NZ_FNAE01000001.1_498@PF00015_full_PFAM.354.531--4:scovhsp_avg=74.2:scovhsp_max=75.1:scovhsp_min=72.8:scovhsp_std=1.2328828005937915:scovhsp_sum=371.0:send_avg=157.2:send_max=161.0:send_min=142.0:send_std=8.497058314499201:send_sum=786.0:sstart_avg=24.2:sstart_max=33.0:sstart_min=1.0:sstart_std=13.0843417870369:sstart_sum=121.0])0.906:0.00390264[&&NHX:Sample_counter=rhiztom1--6||rhiztom2--3||rhiztom3--1:Type_counter=capture--10:besthit_avg=94.5375:besthit_max=99.2:besthit_min=75.8:besthit_std=7.8020029479615065:besthit_sum=756.3:bitscore_avg=228.625:bitscore_max=273.0:bitscore_min=166.0:bitscore_std=33.51305715687544:bitscore_sum=1829.0:capture_class_counter=c__Gammaproteobacteria--10:capture_domain_counter=d__Bacteria--10:capture_family_counter=f__Pseudomonadaceae--9||f__Rhodocyclaceae--1:capture_genus_counter=g__Pseudomonas_E--9||g__Thauera_A--1:capture_order_counter=o__Burkholderiales--1||o__Pseudomonadales--9:capture_phylum_counter=p__Proteobacteria--10:capture_species_counter=s__Pseudomonas_E khazarica--1||s__Pseudomonas_E sp902506495--8||s__Thauera_A nasutitermitis--1:evalue_avg=3.2125e-53:evalue_max=2.57e-52:evalue_min=2.25e-94:evalue_std=9.086322138247136e-53:evalue_sum=2.57e-52:gapopen_avg=0.5:gapopen_max=3.0:gapopen_min=0.0:gapopen_std=1.0690449676496976:gapopen_sum=4.0:gtdb_class_counter=:gtdb_domain_counter=:gtdb_family_counter=:gtdb_genus_counter=:gtdb_order_counter=:gtdb_phylum_counter=:gtdb_species_counter=:heptad_counter=MCP-40H--10:lbd_counter=4HB_MCP_1--1:length_avg=144.625:length_max=171.0:length_min=129.0:length_std=16.81782642657147:length_sum=1157.0:mismatch_avg=6.375:mismatch_max=22.0:mismatch_min=1.0:mismatch_std=7.20986427452992:mismatch_sum=51.0:name=N466032:qcovhsp_avg=98.6375:qcovhsp_max=100.0:qcovhsp_min=95.9:qcovhsp_std=1.9115719036586474:qcovhsp_sum=789.1:qend_avg=145.75:qend_max=177.0:qend_min=129.0:qend_std=19.300259065618782:qend_sum=1166.0:qstart_avg=3.125:qstart_max=7.0:qstart_min=1.0:qstart_std=2.948970764763288:qstart_sum=25.0:ref_name_counter=RS_GCF_002741105.1_protein.faa_NZ_NIQU01000010.1_141@PF00015_full_PFAM.336.531--3||RS_GCF_900101755.1_protein.faa_NZ_FNAE01000001.1_498@PF00015_full_PFAM.354.531--4||RS_GCF_900115475.1_protein.faa_NZ_FOWP01000013.1_145@PF00015_full_PFAM.353.531--1:scovhsp_avg=78.01249999999999:scovhsp_max=87.7:scovhsp_min=72.8:scovhsp_std=5.9587720451209:scovhsp_sum=624.0999999999999:send_avg=161.0:send_max=171.0:send_min=142.0:send_std=8.668497975016038:send_sum=1288.0:sstart_avg=18.25:sstart_max=33.0:sstart_min=1.0:sstart_std=14.53812721285458:sstart_sum=146.0])0:5e-09[&&NHX:Sample_counter=rhiztom1--6||rhiztom2--3||rhiztom3--1:Type_counter=GTDB--2||capture--10:besthit_avg=94.5375:besthit_max=99.2:besthit_min=75.8:besthit_std=7.8020029479615065:besthit_sum=756.3:bitscore_avg=228.625:bitscore_max=273.0:bitscore_min=166.0:bitscore_std=33.51305715687544:bitscore_sum=1829.0:capture_class_counter=c__Gammaproteobacteria--10:capture_domain_counter=d__Bacteria--10:capture_family_counter=f__Pseudomonadaceae--9||f__Rhodocyclaceae--1:capture_genus_counter=g__Pseudomonas_E--9||g__Thauera_A--1:capture_order_counter=o__Burkholderiales--1||o__Pseudomonadales--9:capture_phylum_counter=p__Proteobacteria--10:capture_species_counter=s__Pseudomonas_E khazarica--1||s__Pseudomonas_E sp902506495--8||s__Thauera_A nasutitermitis--1:evalue_avg=3.2125e-53:evalue_max=2.57e-52:evalue_min=2.25e-94:evalue_std=9.086322138247136e-53:evalue_sum=2.57e-52:gapopen_avg=0.5:gapopen_max=3.0:gapopen_min=0.0:gapopen_std=1.0690449676496976:gapopen_sum=4.0:gtdb_class_counter=c__Gammaproteobacteria--2:gtdb_domain_counter=d__Bacteria--2:gtdb_family_counter=f__Pseudomonadaceae--2:gtdb_genus_counter=g__Pseudomonas_E--2:gtdb_order_counter=o__Pseudomonadales--2:gtdb_phylum_counter=p__Proteobacteria--2:gtdb_species_counter=s__Pseudomonas_E composti--1||s__Pseudomonas_E sp902506495--1:heptad_counter=MCP-40H--12:lbd_counter=4HB_MCP_1--1:lca_tree=g__Pseudomonas_E:length_avg=144.625:length_max=171.0:length_min=129.0:length_std=16.81782642657147:length_sum=1157.0:mismatch_avg=6.375:mismatch_max=22.0:mismatch_min=1.0:mismatch_std=7.20986427452992:mismatch_sum=51.0:name=N466033:qcovhsp_avg=98.6375:qcovhsp_max=100.0:qcovhsp_min=95.9:qcovhsp_std=1.9115719036586474:qcovhsp_sum=789.1:qend_avg=145.75:qend_max=177.0:qend_min=129.0:qend_std=19.300259065618782:qend_sum=1166.0:qstart_avg=3.125:qstart_max=7.0:qstart_min=1.0:qstart_std=2.948970764763288:qstart_sum=25.0:ref_name_counter=RS_GCF_002741105.1_protein.faa_NZ_NIQU01000010.1_141@PF00015_full_PFAM.336.531--3||RS_GCF_900101755.1_protein.faa_NZ_FNAE01000001.1_498@PF00015_full_PFAM.354.531--4||RS_GCF_900115475.1_protein.faa_NZ_FOWP01000013.1_145@PF00015_full_PFAM.353.531--1:scovhsp_avg=78.0125:scovhsp_max=87.7:scovhsp_min=72.8:scovhsp_std=5.9587720451209:scovhsp_sum=624.1:send_avg=161.0:send_max=171.0:send_min=142.0:send_std=8.668497975016038:send_sum=1288.0:sstart_avg=18.25:sstart_max=33.0:sstart_min=1.0:sstart_std=14.53812721285458:sstart_sum=146.0])0.747:0.00350303[&&NHX:Sample_counter=rhiztom1--6||rhiztom2--4||rhiztom3--1:Type_counter=GTDB--2||capture--11:besthit_avg=95.07777777777778:besthit_max=99.4:besthit_min=75.8:besthit_std=7.475924320406439:besthit_sum=855.7:bitscore_avg=234.77777777777777:bitscore_max=284.0:bitscore_min=166.0:bitscore_std=36.37917597258691:bitscore_sum=2113.0:capture_class_counter=c__Gammaproteobacteria--11:capture_domain_counter=d__Bacteria--11:capture_family_counter=f__Pseudomonadaceae--10||f__Rhodocyclaceae--1:capture_genus_counter=g__Pseudomonas_E--10||g__Thauera_A--1:capture_order_counter=o__Burkholderiales--1||o__Pseudomonadales--10:capture_phylum_counter=p__Proteobacteria--11:capture_species_counter=s__Pseudomonas_E khazarica--1||s__Pseudomonas_E sp902506495--9||s__Thauera_A nasutitermitis--1:evalue_avg=2.8555555555555553e-53:evalue_max=2.57e-52:evalue_min=6.23e-99:evalue_std=8.566666666666667e-53:evalue_sum=2.57e-52:gapopen_avg=0.4444444444444444:gapopen_max=3.0:gapopen_min=0.0:gapopen_std=1.0137937550497031:gapopen_sum=4.0:gtdb_class_counter=c__Gammaproteobacteria--2:gtdb_domain_counter=d__Bacteria--2:gtdb_family_counter=f__Pseudomonadaceae--2:gtdb_genus_counter=g__Pseudomonas_E--2:gtdb_order_counter=o__Pseudomonadales--2:gtdb_phylum_counter=p__Proteobacteria--2:gtdb_species_counter=s__Pseudomonas_E composti--1||s__Pseudomonas_E sp902506495--1:heptad_counter=MCP-40H--13:lbd_counter=4HB_MCP_1--1:lca_tree=g__Pseudomonas_E:length_avg=147.22222222222223:length_max=171.0:length_min=129.0:length_std=17.55546765097542:length_sum=1325.0:mismatch_avg=5.777777777777778:mismatch_max=22.0:mismatch_min=1.0:mismatch_std=6.97814047181944:mismatch_sum=52.0:name=N466034:qcovhsp_avg=98.78888888888889:qcovhsp_max=100.0:qcovhsp_min=95.9:qcovhsp_std=1.8448878315797719:qcovhsp_sum=889.1:qend_avg=148.22222222222223:qend_max=177.0:qend_min=129.0:qend_std=19.517798145396537:qend_sum=1334.0:qstart_avg=2.888888888888889:qstart_max=7.0:qstart_min=1.0:qstart_std=2.848001248439177:qstart_sum=26.0:ref_name_counter=RS_GCF_002741105.1_protein.faa_NZ_NIQU01000010.1_141@PF00015_full_PFAM.336.531--3||RS_GCF_014109765.1_protein.faa_NZ_CP059139.1_3479@PF00015_full_PFAM.344.531--1||RS_GCF_900101755.1_protein.faa_NZ_FNAE01000001.1_498@PF00015_full_PFAM.354.531--4||RS_GCF_900115475.1_protein.faa_NZ_FOWP01000013.1_145@PF00015_full_PFAM.353.531--1:scovhsp_avg=79.32222222222224:scovhsp_max=89.8:scovhsp_min=72.8:scovhsp_std=6.819600020854923:scovhsp_sum=713.9000000000001:send_avg=162.11111111111111:send_max=171.0:send_min=142.0:send_std=8.767046886558273:send_sum=1459.0:sstart_avg=16.666666666666668:sstart_max=33.0:sstart_min=1.0:sstart_std=14.404860290887934:sstart_sum=150.0],724895eb-8169-4de1-84f8-68e6beb4e6b0_5@MCPsignal.129.237:5e-09[&&NHX:Sample=rhiztom1:Type=capture:capture_class=c__Gammaproteobacteria:capture_domain=d__Bacteria:capture_family=f__Pseudomonadaceae:capture_genus=g__Pseudomonas_E:capture_order=o__Pseudomonadales:capture_phylum=p__Proteobacteria:capture_species=s__Pseudomonas_E sp902506495:heptad=MCP-40H])0:1.8e-08[&&NHX:Sample_counter=rhiztom1--7||rhiztom2--4||rhiztom3--1:Type_counter=GTDB--2||capture--12:besthit_avg=95.07777777777778:besthit_max=99.4:besthit_min=75.8:besthit_std=7.475924320406439:besthit_sum=855.7:bitscore_avg=234.77777777777777:bitscore_max=284.0:bitscore_min=166.0:bitscore_std=36.37917597258691:bitscore_sum=2113.0:capture_class_counter=c__Gammaproteobacteria--12:capture_domain_counter=d__Bacteria--12:capture_family_counter=f__Pseudomonadaceae--11||f__Rhodocyclaceae--1:capture_genus_counter=g__Pseudomonas_E--11||g__Thauera_A--1:capture_order_counter=o__Burkholderiales--1||o__Pseudomonadales--11:capture_phylum_counter=p__Proteobacteria--12:capture_species_counter=s__Pseudomonas_E khazarica--1||s__Pseudomonas_E sp902506495--10||s__Thauera_A nasutitermitis--1:evalue_avg=2.8555555555555553e-53:evalue_max=2.57e-52:evalue_min=6.23e-99:evalue_std=8.566666666666667e-53:evalue_sum=2.57e-52:gapopen_avg=0.4444444444444444:gapopen_max=3.0:gapopen_min=0.0:gapopen_std=1.0137937550497031:gapopen_sum=4.0:gtdb_class_counter=c__Gammaproteobacteria--2:gtdb_domain_counter=d__Bacteria--2:gtdb_family_counter=f__Pseudomonadaceae--2:gtdb_genus_counter=g__Pseudomonas_E--2:gtdb_order_counter=o__Pseudomonadales--2:gtdb_phylum_counter=p__Proteobacteria--2:gtdb_species_counter=s__Pseudomonas_E composti--1||s__Pseudomonas_E sp902506495--1:heptad_counter=MCP-40H--14:lbd_counter=4HB_MCP_1--1:lca_tree=g__Pseudomonas_E:length_avg=147.22222222222223:length_max=171.0:length_min=129.0:length_std=17.55546765097542:length_sum=1325.0:mismatch_avg=5.777777777777778:mismatch_max=22.0:mismatch_min=1.0:mismatch_std=6.97814047181944:mismatch_sum=52.0:name=N466036:qcovhsp_avg=98.78888888888889:qcovhsp_max=100.0:qcovhsp_min=95.9:qcovhsp_std=1.8448878315797719:qcovhsp_sum=889.1:qend_avg=148.22222222222223:qend_max=177.0:qend_min=129.0:qend_std=19.517798145396537:qend_sum=1334.0:qstart_avg=2.888888888888889:qstart_max=7.0:qstart_min=1.0:qstart_std=2.848001248439177:qstart_sum=26.0:ref_name_counter=RS_GCF_002741105.1_protein.faa_NZ_NIQU01000010.1_141@PF00015_full_PFAM.336.531--3||RS_GCF_014109765.1_protein.faa_NZ_CP059139.1_3479@PF00015_full_PFAM.344.531--1||RS_GCF_900101755.1_protein.faa_NZ_FNAE01000001.1_498@PF00015_full_PFAM.354.531--4||RS_GCF_900115475.1_protein.faa_NZ_FOWP01000013.1_145@PF00015_full_PFAM.353.531--1:scovhsp_avg=79.32222222222224:scovhsp_max=89.8:scovhsp_min=72.8:scovhsp_std=6.819600020854923:scovhsp_sum=713.9000000000001:send_avg=162.11111111111111:send_max=171.0:send_min=142.0:send_std=8.767046886558273:send_sum=1459.0:sstart_avg=16.666666666666668:sstart_max=33.0:sstart_min=1.0:sstart_std=14.404860290887934:sstart_sum=150.0],(((657fdd19-c072-43b8-8b29-75bd7feccdb8_2@MCPsignal.539.631:5e-09[&&NHX:Sample=rhiztom3:Type=capture:capture_class=c__Gammaproteobacteria:capture_domain=d__Bacteria:capture_family=f__Pseudomonadaceae:capture_genus=g__Pseudomonas_E:capture_order=o__Pseudomonadales:capture_phylum=p__Proteobacteria:capture_species=s__Pseudomonas_E khazarica:heptad=MCP-40H:lbd=4HB_MCP_1],199b1e5e-6281-4cba-ae5c-cae8936ffedc_1@MCPsignal.265.353:5e-09[&&NHX:Sample=rhiztom3:Type=capture:capture_class=c__Gammaproteobacteria:capture_domain=d__Bacteria:capture_family=f__Pseudomonadaceae:capture_genus=g__Pseudomonas_E:capture_order=o__Pseudomonadales:capture_phylum=p__Proteobacteria:capture_species=s__Pseudomonas_E khazarica:heptad=MCP-40H:lbd=4HB_MCP_1])0.999:0.0580698[&&NHX:Sample_counter=rhiztom3--2:Type_counter=capture--2:capture_class_counter=c__Gammaproteobacteria--2:capture_domain_counter=d__Bacteria--2:capture_family_counter=f__Pseudomonadaceae--2:capture_genus_counter=g__Pseudomonas_E--2:capture_order_counter=o__Pseudomonadales--2:capture_phylum_counter=p__Proteobacteria--2:capture_species_counter=s__Pseudomonas_E khazarica--2:gtdb_class_counter=:gtdb_domain_counter=:gtdb_family_counter=:gtdb_genus_counter=:gtdb_order_counter=:gtdb_phylum_counter=:gtdb_species_counter=:heptad_counter=MCP-40H--2:lbd_counter=4HB_MCP_1--2:name=N466039:ref_name_counter=],(6ae25449-34bf-4847-8279-522187226df0_2@MCPsignal.226.341:0.00698361[&&NHX:Sample=rhiztom1:Type=capture:besthit=93.7:bitscore=178.0:capture_class=c__Gammaproteobacteria:capture_domain=d__Bacteria:capture_family=f__Pseudomonadaceae:capture_genus=g__Pseudomonas_E:capture_order=o__Pseudomonadales:capture_phylum=p__Proteobacteria:capture_species=s__Pseudomonas_E sp902506495:evalue=6.86e-58:gapopen=0.0:heptad=MCP-40H:length=111.0:mismatch=7.0:qcovhsp=96.5:qend=115.0:qstart=5.0:ref_name=RS_GCF_002741105.1_protein.faa_NZ_NIQU01000010.1_141@PF00015_full_PFAM.336.531:scovhsp=56.9:send=111.0:sstart=1.0],911ff88e-5281-4422-b42e-9e96a17294ac_6@MCPsignal.142.237:5e-09[&&NHX:Sample=rhiztom3:Type=capture:capture_class=c__Gammaproteobacteria:capture_domain=d__Bacteria:capture_family=f__Pseudomonadaceae:capture_genus=g__Pseudomonas_E:capture_order=o__Pseudomonadales:capture_phylum=p__Proteobacteria:capture_species=s__Pseudomonas_E sp902506495:heptad=MCP-40H])0:5e-09[&&NHX:Sample_counter=rhiztom1--1||rhiztom3--1:Type_counter=capture--2:besthit_avg=93.7:besthit_max=93.7:besthit_min=93.7:besthit_std=0:besthit_sum=93.7:bitscore_avg=178.0:bitscore_max=178.0:bitscore_min=178.0:bitscore_std=0:bitscore_sum=178.0:capture_class_counter=c__Gammaproteobacteria--2:capture_domain_counter=d__Bacteria--2:capture_family_counter=f__Pseudomonadaceae--2:capture_genus_counter=g__Pseudomonas_E--2:capture_order_counter=o__Pseudomonadales--2:capture_phylum_counter=p__Proteobacteria--2:capture_species_counter=s__Pseudomonas_E sp902506495--2:evalue_avg=6.86e-58:evalue_max=6.86e-58:evalue_min=6.86e-58:evalue_std=0:evalue_sum=6.86e-58:gapopen_avg=0.0:gapopen_max=0.0:gapopen_min=0.0:gapopen_std=0:gapopen_sum=0.0:gtdb_class_counter=:gtdb_domain_counter=:gtdb_family_counter=:gtdb_genus_counter=:gtdb_order_counter=:gtdb_phylum_counter=:gtdb_species_counter=:heptad_counter=MCP-40H--2:lbd_counter=:length_avg=111.0:length_max=111.0:length_min=111.0:length_std=0:length_sum=111.0:mismatch_avg=7.0:mismatch_max=7.0:mismatch_min=7.0:mismatch_std=0:mismatch_sum=7.0:name=N466042:qcovhsp_avg=96.5:qcovhsp_max=96.5:qcovhsp_min=96.5:qcovhsp_std=0:qcovhsp_sum=96.5:qend_avg=115.0:qend_max=115.0:qend_min=115.0:qend_std=0:qend_sum=115.0:qstart_avg=5.0:qstart_max=5.0:qstart_min=5.0:qstart_std=0:qstart_sum=5.0:ref_name_counter=RS_GCF_002741105.1_protein.faa_NZ_NIQU01000010.1_141@PF00015_full_PFAM.336.531--1:scovhsp_avg=56.9:scovhsp_max=56.9:scovhsp_min=56.9:scovhsp_std=0:scovhsp_sum=56.9:send_avg=111.0:send_max=111.0:send_min=111.0:send_std=0:send_sum=111.0:sstart_avg=1.0:sstart_max=1.0:sstart_min=1.0:sstart_std=0:sstart_sum=1.0])0:5e-09[&&NHX:Sample_counter=rhiztom1--1||rhiztom3--3:Type_counter=capture--4:besthit_avg=93.7:besthit_max=93.7:besthit_min=93.7:besthit_std=0:besthit_sum=93.7:bitscore_avg=178.0:bitscore_max=178.0:bitscore_min=178.0:bitscore_std=0:bitscore_sum=178.0:capture_class_counter=c__Gammaproteobacteria--4:capture_domain_counter=d__Bacteria--4:capture_family_counter=f__Pseudomonadaceae--4:capture_genus_counter=g__Pseudomonas_E--4:capture_order_counter=o__Pseudomonadales--4:capture_phylum_counter=p__Proteobacteria--4:capture_species_counter=s__Pseudomonas_E khazarica--2||s__Pseudomonas_E sp902506495--2:evalue_avg=6.86e-58:evalue_max=6.86e-58:evalue_min=6.86e-58:evalue_std=0:evalue_sum=6.86e-58:gapopen_avg=0.0:gapopen_max=0.0:gapopen_min=0.0:gapopen_std=0:gapopen_sum=0.0:gtdb_class_counter=:gtdb_domain_counter=:gtdb_family_counter=:gtdb_genus_counter=:gtdb_order_counter=:gtdb_phylum_counter=:gtdb_species_counter=:heptad_counter=MCP-40H--4:lbd_counter=4HB_MCP_1--2:length_avg=111.0:length_max=111.0:length_min=111.0:length_std=0:length_sum=111.0:mismatch_avg=7.0:mismatch_max=7.0:mismatch_min=7.0:mismatch_std=0:mismatch_sum=7.0:name=N466043:qcovhsp_avg=96.5:qcovhsp_max=96.5:qcovhsp_min=96.5:qcovhsp_std=0:qcovhsp_sum=96.5:qend_avg=115.0:qend_max=115.0:qend_min=115.0:qend_std=0:qend_sum=115.0:qstart_avg=5.0:qstart_max=5.0:qstart_min=5.0:qstart_std=0:qstart_sum=5.0:ref_name_counter=RS_GCF_002741105.1_protein.faa_NZ_NIQU01000010.1_141@PF00015_full_PFAM.336.531--1:scovhsp_avg=56.9:scovhsp_max=56.9:scovhsp_min=56.9:scovhsp_std=0:scovhsp_sum=56.9:send_avg=111.0:send_max=111.0:send_min=111.0:send_std=0:send_sum=111.0:sstart_avg=1.0:sstart_max=1.0:sstart_min=1.0:sstart_std=0:sstart_sum=1.0],0632764d-2092-431b-9e91-29df7b3001b2_5@MCPsignal.133.266:0.0439778[&&NHX:Sample=rhiztom1:Type=capture:capture_class=c__Gammaproteobacteria:capture_domain=d__Bacteria:capture_family=f__Pseudomonadaceae:capture_genus=g__Pseudomonas_E:capture_order=o__Pseudomonadales:capture_phylum=p__Proteobacteria:capture_species=s__Pseudomonas_E sp902506495:heptad=MCP-40H])0:1.3e-08[&&NHX:Sample_counter=rhiztom1--2||rhiztom3--3:Type_counter=capture--5:besthit_avg=93.7:besthit_max=93.7:besthit_min=93.7:besthit_std=0:besthit_sum=93.7:bitscore_avg=178.0:bitscore_max=178.0:bitscore_min=178.0:bitscore_std=0:bitscore_sum=178.0:capture_class_counter=c__Gammaproteobacteria--5:capture_domain_counter=d__Bacteria--5:capture_family_counter=f__Pseudomonadaceae--5:capture_genus_counter=g__Pseudomonas_E--5:capture_order_counter=o__Pseudomonadales--5:capture_phylum_counter=p__Proteobacteria--5:capture_species_counter=s__Pseudomonas_E khazarica--2||s__Pseudomonas_E sp902506495--3:evalue_avg=6.86e-58:evalue_max=6.86e-58:evalue_min=6.86e-58:evalue_std=0:evalue_sum=6.86e-58:gapopen_avg=0.0:gapopen_max=0.0:gapopen_min=0.0:gapopen_std=0:gapopen_sum=0.0:gtdb_class_counter=:gtdb_domain_counter=:gtdb_family_counter=:gtdb_genus_counter=:gtdb_order_counter=:gtdb_phylum_counter=:gtdb_species_counter=:heptad_counter=MCP-40H--5:lbd_counter=4HB_MCP_1--2:length_avg=111.0:length_max=111.0:length_min=111.0:length_std=0:length_sum=111.0:mismatch_avg=7.0:mismatch_max=7.0:mismatch_min=7.0:mismatch_std=0:mismatch_sum=7.0:name=N466045:qcovhsp_avg=96.5:qcovhsp_max=96.5:qcovhsp_min=96.5:qcovhsp_std=0:qcovhsp_sum=96.5:qend_avg=115.0:qend_max=115.0:qend_min=115.0:qend_std=0:qend_sum=115.0:qstart_avg=5.0:qstart_max=5.0:qstart_min=5.0:qstart_std=0:qstart_sum=5.0:ref_name_counter=RS_GCF_002741105.1_protein.faa_NZ_NIQU01000010.1_141@PF00015_full_PFAM.336.531--1:scovhsp_avg=56.9:scovhsp_max=56.9:scovhsp_min=56.9:scovhsp_std=0:scovhsp_sum=56.9:send_avg=111.0:send_max=111.0:send_min=111.0:send_std=0:send_sum=111.0:sstart_avg=1.0:sstart_max=1.0:sstart_min=1.0:sstart_std=0:sstart_sum=1.0])0.136:1.8e-08[&&NHX:Sample_counter=rhiztom1--9||rhiztom2--4||rhiztom3--4:Type_counter=GTDB--2||capture--17:besthit_avg=94.94000000000001:besthit_max=99.4:besthit_min=75.8:besthit_std=7.06182223886536:besthit_sum=949.4000000000001:bitscore_avg=229.1:bitscore_max=284.0:bitscore_min=166.0:bitscore_std=38.713907922950206:bitscore_sum=2291.0:capture_class_counter=c__Gammaproteobacteria--17:capture_domain_counter=d__Bacteria--17:capture_family_counter=f__Pseudomonadaceae--16||f__Rhodocyclaceae--1:capture_genus_counter=g__Pseudomonas_E--16||g__Thauera_A--1:capture_order_counter=o__Burkholderiales--1||o__Pseudomonadales--16:capture_phylum_counter=p__Proteobacteria--17:capture_species_counter=s__Pseudomonas_E khazarica--3||s__Pseudomonas_E sp902506495--13||s__Thauera_A nasutitermitis--1:evalue_avg=2.57000686e-53:evalue_max=2.57e-52:evalue_min=6.23e-99:evalue_std=8.127051176303024e-53:evalue_sum=2.57000686e-52:gapopen_avg=0.4:gapopen_max=3.0:gapopen_min=0.0:gapopen_std=0.966091783079296:gapopen_sum=4.0:gtdb_class_counter=c__Gammaproteobacteria--2:gtdb_domain_counter=d__Bacteria--2:gtdb_family_counter=f__Pseudomonadaceae--2:gtdb_genus_counter=g__Pseudomonas_E--2:gtdb_order_counter=o__Pseudomonadales--2:gtdb_phylum_counter=p__Proteobacteria--2:gtdb_species_counter=s__Pseudomonas_E composti--1||s__Pseudomonas_E sp902506495--1:heptad_counter=MCP-40H--19:lbd_counter=4HB_MCP_1--3:lca_tree=g__Pseudomonas_E:length_avg=143.6:length_max=171.0:length_min=111.0:length_std=20.128476235312885:length_sum=1436.0:mismatch_avg=5.9:mismatch_max=22.0:mismatch_min=1.0:mismatch_std=6.590397054300548:mismatch_sum=59.0:name=N466046:qcovhsp_avg=98.56:qcovhsp_max=100.0:qcovhsp_min=95.9:qcovhsp_std=1.883967444870886:qcovhsp_sum=985.6:qend_avg=144.9:qend_max=177.0:qend_min=115.0:qend_std=21.189357915918286:qend_sum=1449.0:qstart_avg=3.1:qstart_max=7.0:qstart_min=1.0:qstart_std=2.766867462592951:qstart_sum=31.0:ref_name_counter=RS_GCF_002741105.1_protein.faa_NZ_NIQU01000010.1_141@PF00015_full_PFAM.336.531--4||RS_GCF_014109765.1_protein.faa_NZ_CP059139.1_3479@PF00015_full_PFAM.344.531--1||RS_GCF_900101755.1_protein.faa_NZ_FNAE01000001.1_498@PF00015_full_PFAM.354.531--4||RS_GCF_900115475.1_protein.faa_NZ_FOWP01000013.1_145@PF00015_full_PFAM.353.531--1:scovhsp_avg=77.08000000000001:scovhsp_max=89.8:scovhsp_min=56.9:scovhsp_std=9.571578297810197:scovhsp_sum=770.8000000000001:send_avg=157.0:send_max=171.0:send_min=111.0:send_std=18.153665072253467:send_sum=1570.0:sstart_avg=15.1:sstart_max=33.0:sstart_min=1.0:sstart_std=14.4564480038801:sstart_sum=151.0])1:0.0989054[&&NHX:Sample_counter=rhiztom1--10||rhiztom2--6||rhiztom3--13:Type_counter=GTDB--18||capture--29:besthit_avg=94.80999999999999:besthit_max=99.4:besthit_min=75.8:besthit_std=5.4109927097773065:besthit_sum=1896.1999999999998:bitscore_avg=232.95:bitscore_max=286.0:bitscore_min=166.0:bitscore_std=40.55856713964452:bitscore_sum=4659.0:capture_class_counter=c__Gammaproteobacteria--29:capture_domain_counter=d__Bacteria--29:capture_family_counter=f__Pseudomonadaceae--28||f__Rhodocyclaceae--1:capture_genus_counter=g__Pseudomonas_E--28||g__Thauera_A--1:capture_order_counter=o__Burkholderiales--1||o__Pseudomonadales--28:capture_phylum_counter=p__Proteobacteria--29:capture_species_counter=s__Pseudomonas_E khazarica--11||s__Pseudomonas_E sp902506495--17||s__Thauera_A nasutitermitis--1:evalue_avg=1.285003459825615e-53:evalue_max=2.57e-52:evalue_min=2.8e-99:evalue_std=5.746693887836408e-53:evalue_sum=2.57000691965123e-52:gapopen_avg=0.2:gapopen_max=3.0:gapopen_min=0.0:gapopen_std=0.6958523739384592:gapopen_sum=4.0:gtdb_class_counter=c__Gammaproteobacteria--18:gtdb_domain_counter=d__Bacteria--18:gtdb_family_counter=f__Pseudomonadaceae--18:gtdb_genus_counter=g__Pseudomonas_E--18:gtdb_order_counter=o__Pseudomonadales--18:gtdb_phylum_counter=p__Proteobacteria--18:gtdb_species_counter=s__Pseudomonas_E alcaliphila--1||s__Pseudomonas_E chengduensis--1||s__Pseudomonas_E chengduensis_A--1||s__Pseudomonas_E composti--1||s__Pseudomonas_E composti_A--1||s__Pseudomonas_E guguanensis--1||s__Pseudomonas_E khazarica--1||s__Pseudomonas_E mendocina--1||s__Pseudomonas_E mendocina_C--1||s__Pseudomonas_E oleovorans_B--1||s__Pseudomonas_E sediminis--1||s__Pseudomonas_E sihuiensis--1||s__Pseudomonas_E sp000418555--1||s__Pseudomonas_E sp002439135--1||s__Pseudomonas_E sp002803095--1||s__Pseudomonas_E sp902506495--1||s__Pseudomonas_E sp902506535--1||s__Pseudomonas_E toyotomiensis--1:heptad_counter=MCP-40H--47:lbd_counter=4HB_MCP_1--4:lca_tree=g__Pseudomonas_E:length_avg=146.5:length_max=179.0:length_min=108.0:length_std=26.238782064160798:length_sum=2930.0:mismatch_avg=7.25:mismatch_max=22.0:mismatch_min=1.0:mismatch_std=6.422616289332565:mismatch_sum=145.0:name=N466047:qcovhsp_avg=97.94:qcovhsp_max=100.0:qcovhsp_min=95.0:qcovhsp_std=1.971747822031056:qcovhsp_sum=1958.8:qend_avg=149.1:qend_max=185.0:qend_min=108.0:qend_std=28.140437283850368:qend_sum=2982.0:qstart_avg=4.0:qstart_max=7.0:qstart_min=1.0:qstart_std=2.8837110593268895:qstart_sum=80.0:ref_name_counter=RS_GCF_002741105.1_protein.faa_NZ_NIQU01000010.1_141@PF00015_full_PFAM.336.531--11||RS_GCF_004521985.1_protein.faa_NZ_SBHZ01000005.1_177@PF00015_full_PFAM.354.531--1||RS_GCF_014109765.1_protein.faa_NZ_CP059139.1_3479@PF00015_full_PFAM.344.531--1||RS_GCF_900101755.1_protein.faa_NZ_FNAE01000001.1_498@PF00015_full_PFAM.354.531--6||RS_GCF_900115475.1_protein.faa_NZ_FOWP01000013.1_145@PF00015_full_PFAM.353.531--1:scovhsp_avg=77.69999999999997:scovhsp_max=91.8:scovhsp_min=56.9:scovhsp_std=11.783663982060302:scovhsp_sum=1553.9999999999995:send_avg=159.1:send_max=179.0:send_min=111.0:send_std=19.226900015616827:send_sum=3182.0:sstart_avg=13.95:sstart_max=54.0:sstart_min=1.0:sstart_std=17.9486841622971:sstart_sum=279.0])0.615:0.0187779[&&NHX:Sample_counter=rhiztom1--10||rhiztom2--6||rhiztom3--13:Type_counter=GTDB--19||capture--29:besthit_avg=94.80999999999999:besthit_max=99.4:besthit_min=75.8:besthit_std=5.4109927097773065:besthit_sum=1896.1999999999998:bitscore_avg=232.95:bitscore_max=286.0:bitscore_min=166.0:bitscore_std=40.55856713964452:bitscore_sum=4659.0:capture_class_counter=c__Gammaproteobacteria--29:capture_domain_counter=d__Bacteria--29:capture_family_counter=f__Pseudomonadaceae--28||f__Rhodocyclaceae--1:capture_genus_counter=g__Pseudomonas_E--28||g__Thauera_A--1:capture_order_counter=o__Burkholderiales--1||o__Pseudomonadales--28:capture_phylum_counter=p__Proteobacteria--29:capture_species_counter=s__Pseudomonas_E khazarica--11||s__Pseudomonas_E sp902506495--17||s__Thauera_A nasutitermitis--1:evalue_avg=1.285003459825615e-53:evalue_max=2.57e-52:evalue_min=2.8e-99:evalue_std=5.746693887836408e-53:evalue_sum=2.57000691965123e-52:gapopen_avg=0.2:gapopen_max=3.0:gapopen_min=0.0:gapopen_std=0.6958523739384592:gapopen_sum=4.0:gtdb_class_counter=c__Gammaproteobacteria--19:gtdb_domain_counter=d__Bacteria--19:gtdb_family_counter=f__Pseudomonadaceae--19:gtdb_genus_counter=g__Pseudomonas_E--19:gtdb_order_counter=o__Pseudomonadales--19:gtdb_phylum_counter=p__Proteobacteria--19:gtdb_species_counter=s__Pseudomonas_E alcaliphila--1||s__Pseudomonas_E chengduensis--1||s__Pseudomonas_E chengduensis_A--1||s__Pseudomonas_E composti--1||s__Pseudomonas_E composti_A--1||s__Pseudomonas_E dryadis--1||s__Pseudomonas_E guguanensis--1||s__Pseudomonas_E khazarica--1||s__Pseudomonas_E mendocina--1||s__Pseudomonas_E mendocina_C--1||s__Pseudomonas_E oleovorans_B--1||s__Pseudomonas_E sediminis--1||s__Pseudomonas_E sihuiensis--1||s__Pseudomonas_E sp000418555--1||s__Pseudomonas_E sp002439135--1||s__Pseudomonas_E sp002803095--1||s__Pseudomonas_E sp902506495--1||s__Pseudomonas_E sp902506535--1||s__Pseudomonas_E toyotomiensis--1:heptad_counter=MCP-40H--48:lbd_counter=4HB_MCP_1--4:lca_tree=g__Pseudomonas_E:length_avg=146.5:length_max=179.0:length_min=108.0:length_std=26.238782064160798:length_sum=2930.0:mismatch_avg=7.25:mismatch_max=22.0:mismatch_min=1.0:mismatch_std=6.422616289332565:mismatch_sum=145.0:name=N466048:qcovhsp_avg=97.94:qcovhsp_max=100.0:qcovhsp_min=95.0:qcovhsp_std=1.971747822031056:qcovhsp_sum=1958.8:qend_avg=149.1:qend_max=185.0:qend_min=108.0:qend_std=28.140437283850368:qend_sum=2982.0:qstart_avg=4.0:qstart_max=7.0:qstart_min=1.0:qstart_std=2.8837110593268895:qstart_sum=80.0:ref_name_counter=RS_GCF_002741105.1_protein.faa_NZ_NIQU01000010.1_141@PF00015_full_PFAM.336.531--11||RS_GCF_004521985.1_protein.faa_NZ_SBHZ01000005.1_177@PF00015_full_PFAM.354.531--1||RS_GCF_014109765.1_protein.faa_NZ_CP059139.1_3479@PF00015_full_PFAM.344.531--1||RS_GCF_900101755.1_protein.faa_NZ_FNAE01000001.1_498@PF00015_full_PFAM.354.531--6||RS_GCF_900115475.1_protein.faa_NZ_FOWP01000013.1_145@PF00015_full_PFAM.353.531--1:scovhsp_avg=77.69999999999997:scovhsp_max=91.8:scovhsp_min=56.9:scovhsp_std=11.783663982060302:scovhsp_sum=1553.9999999999995:send_avg=159.1:send_max=179.0:send_min=111.0:send_std=19.226900015616827:send_sum=3182.0:sstart_avg=13.95:sstart_max=54.0:sstart_min=1.0:sstart_std=17.9486841622971:sstart_sum=279.0])0.988:0.0766784[&&NHX:Sample_counter=rhizpot1--1||rhiztom1--10||rhiztom2--6||rhiztom3--13:Type_counter=GTDB--36||capture--30:besthit_avg=94.62857142857142:besthit_max=99.4:besthit_min=75.8:besthit_std=5.339114426301694:besthit_sum=1987.1999999999998:bitscore_avg=234.1904761904762:bitscore_max=286.0:bitscore_min=166.0:bitscore_std=39.93822610935424:bitscore_sum=4918.0:capture_class_counter=c__Alphaproteobacteria--1||c__Gammaproteobacteria--29:capture_domain_counter=d__Bacteria--30:capture_family_counter=f__Caulobacteraceae--1||f__Pseudomonadaceae--28||f__Rhodocyclaceae--1:capture_genus_counter=g__CAHJWH01--1||g__Pseudomonas_E--28||g__Thauera_A--1:capture_order_counter=o__Burkholderiales--1||o__Caulobacterales--1||o__Pseudomonadales--28:capture_phylum_counter=p__Proteobacteria--30:capture_species_counter=s__CAHJWH01 sp009765965--1||s__Pseudomonas_E khazarica--11||s__Pseudomonas_E sp902506495--17||s__Thauera_A nasutitermitis--1:evalue_avg=1.223812818881538e-53:evalue_max=2.57e-52:evalue_min=2.8e-99:evalue_std=5.608199024089068e-53:evalue_sum=2.57000691965123e-52:gapopen_avg=0.23809523809523808:gapopen_max=3.0:gapopen_min=0.0:gapopen_std=0.7003400534570262:gapopen_sum=5.0:gtdb_class_counter=c__Gammaproteobacteria--36:gtdb_domain_counter=d__Bacteria--36:gtdb_family_counter=f__Pseudomonadaceae--36:gtdb_genus_counter=g__Pseudomonas_E--34||g__Pseudomonas_R--2:gtdb_order_counter=o__Pseudomonadales--36:gtdb_phylum_counter=p__Proteobacteria--36:gtdb_species_counter=s__Pseudomonas_E alcaliphila--1||s__Pseudomonas_E argentinensis--1||s__Pseudomonas_E argentinensis_B--1||s__Pseudomonas_E chengduensis--1||s__Pseudomonas_E chengduensis_A--1||s__Pseudomonas_E composti--1||s__Pseudomonas_E composti_A--1||s__Pseudomonas_E cuatrocienegasensis--1||s__Pseudomonas_E daroniae--1||s__Pseudomonas_E dryadis--1||s__Pseudomonas_E flavescens--1||s__Pseudomonas_E fulva_A--1||s__Pseudomonas_E fulva_B--1||s__Pseudomonas_E guguanensis--1||s__Pseudomonas_E khazarica--1||s__Pseudomonas_E mendocina--1||s__Pseudomonas_E mendocina_C--1||s__Pseudomonas_E oleovorans_B--1||s__Pseudomonas_E punonensis--1||s__Pseudomonas_E sediminis--1||s__Pseudomonas_E seleniipraecipitans--1||s__Pseudomonas_E sihuiensis--1||s__Pseudomonas_E sp000418555--1||s__Pseudomonas_E sp001945395--1||s__Pseudomonas_E sp001945445--1||s__Pseudomonas_E sp002439135--1||s__Pseudomonas_E sp002803095--1||s__Pseudomonas_E sp003253735--1||s__Pseudomonas_E sp018826895--1||s__Pseudomonas_E sp018827205--1||s__Pseudomonas_E sp902506495--1||s__Pseudomonas_E sp902506535--1||s__Pseudomonas_E straminea--1||s__Pseudomonas_E toyotomiensis--1||s__Pseudomonas_R azotifigens_A--1||s__Pseudomonas_R nosocomialis--1:heptad_counter=MCP-40H--66:lbd_counter=4HB_MCP_1--4:lca_tree=g__Pseudomonas_E:length_avg=147.47619047619048:length_max=179.0:length_min=108.0:length_std=25.962702185286968:length_sum=3097.0:mismatch_avg=7.571428571428571:mismatch_max=22.0:mismatch_min=1.0:mismatch_std=6.430951940198501:mismatch_sum=159.0:name=N466049:qcovhsp_avg=97.81904761904761:qcovhsp_max=100.0:qcovhsp_min=95.0:qcovhsp_std=2.0001547559174138:qcovhsp_sum=2054.2:qend_avg=149.9047619047619:qend_max=185.0:qend_min=108.0:qend_std=27.67472630741768:qend_sum=3148.0:qstart_avg=3.857142857142857:qstart_max=7.0:qstart_min=1.0:qstart_std=2.885926441989024:qstart_sum=81.0:ref_name_counter=RS_GCF_002741105.1_protein.faa_NZ_NIQU01000010.1_141@PF00015_full_PFAM.336.531--11||RS_GCF_004521985.1_protein.faa_NZ_SBHZ01000005.1_177@PF00015_full_PFAM.354.531--1||RS_GCF_014109765.1_protein.faa_NZ_CP059139.1_3479@PF00015_full_PFAM.344.531--1||RS_GCF_900101755.1_protein.faa_NZ_FNAE01000001.1_498@PF00015_full_PFAM.354.531--6||RS_GCF_900113905.1_protein.faa_NZ_FORC01000002.1_684@PF00015_full_PFAM.327.533--1||RS_GCF_900115475.1_protein.faa_NZ_FOWP01000013.1_145@PF00015_full_PFAM.353.531--1:scovhsp_avg=77.86190476190475:scovhsp_max=91.8:scovhsp_min=56.9:scovhsp_std=11.509234387676539:scovhsp_sum=1635.1:send_avg=159.66666666666666:send_max=179.0:send_min=111.0:send_std=18.919126124991433:send_sum=3353.0:sstart_avg=13.523809523809524:sstart_max=54.0:sstart_min=1.0:sstart_std=17.602894783583316:sstart_sum=284.0])0.979:0.065738[&&NHX:Sample_counter=rhizpot1--1||rhiztom1--10||rhiztom2--6||rhiztom3--13:Type_counter=GTDB--37||capture--30:besthit_avg=94.62857142857142:besthit_max=99.4:besthit_min=75.8:besthit_std=5.339114426301694:besthit_sum=1987.1999999999998:bitscore_avg=234.1904761904762:bitscore_max=286.0:bitscore_min=166.0:bitscore_std=39.93822610935424:bitscore_sum=4918.0:capture_class_counter=c__Alphaproteobacteria--1||c__Gammaproteobacteria--29:capture_domain_counter=d__Bacteria--30:capture_family_counter=f__Caulobacteraceae--1||f__Pseudomonadaceae--28||f__Rhodocyclaceae--1:capture_genus_counter=g__CAHJWH01--1||g__Pseudomonas_E--28||g__Thauera_A--1:capture_order_counter=o__Burkholderiales--1||o__Caulobacterales--1||o__Pseudomonadales--28:capture_phylum_counter=p__Proteobacteria--30:capture_species_counter=s__CAHJWH01 sp009765965--1||s__Pseudomonas_E khazarica--11||s__Pseudomonas_E sp902506495--17||s__Thauera_A nasutitermitis--1:evalue_avg=1.223812818881538e-53:evalue_max=2.57e-52:evalue_min=2.8e-99:evalue_std=5.608199024089068e-53:evalue_sum=2.57000691965123e-52:gapopen_avg=0.23809523809523808:gapopen_max=3.0:gapopen_min=0.0:gapopen_std=0.7003400534570262:gapopen_sum=5.0:gtdb_class_counter=c__Gammaproteobacteria--37:gtdb_domain_counter=d__Bacteria--37:gtdb_family_counter=f__Nitrincolaceae--1||f__Pseudomonadaceae--36:gtdb_genus_counter=g__Pokkaliibacter--1||g__Pseudomonas_E--34||g__Pseudomonas_R--2:gtdb_order_counter=o__Pseudomonadales--37:gtdb_phylum_counter=p__Proteobacteria--37:gtdb_species_counter=s__Pokkaliibacter plantistimulans--1||s__Pseudomonas_E alcaliphila--1||s__Pseudomonas_E argentinensis--1||s__Pseudomonas_E argentinensis_B--1||s__Pseudomonas_E chengduensis--1||s__Pseudomonas_E chengduensis_A--1||s__Pseudomonas_E composti--1||s__Pseudomonas_E composti_A--1||s__Pseudomonas_E cuatrocienegasensis--1||s__Pseudomonas_E daroniae--1||s__Pseudomonas_E dryadis--1||s__Pseudomonas_E flavescens--1||s__Pseudomonas_E fulva_A--1||s__Pseudomonas_E fulva_B--1||s__Pseudomonas_E guguanensis--1||s__Pseudomonas_E khazarica--1||s__Pseudomonas_E mendocina--1||s__Pseudomonas_E mendocina_C--1||s__Pseudomonas_E oleovorans_B--1||s__Pseudomonas_E punonensis--1||s__Pseudomonas_E sediminis--1||s__Pseudomonas_E seleniipraecipitans--1||s__Pseudomonas_E sihuiensis--1||s__Pseudomonas_E sp000418555--1||s__Pseudomonas_E sp001945395--1||s__Pseudomonas_E sp001945445--1||s__Pseudomonas_E sp002439135--1||s__Pseudomonas_E sp002803095--1||s__Pseudomonas_E sp003253735--1||s__Pseudomonas_E sp018826895--1||s__Pseudomonas_E sp018827205--1||s__Pseudomonas_E sp902506495--1||s__Pseudomonas_E sp902506535--1||s__Pseudomonas_E straminea--1||s__Pseudomonas_E toyotomiensis--1||s__Pseudomonas_R azotifigens_A--1||s__Pseudomonas_R nosocomialis--1:heptad_counter=MCP-40H--67:lbd_counter=4HB_MCP_1--4:lca_tree=g__Pseudomonas_E:length_avg=147.47619047619048:length_max=179.0:length_min=108.0:length_std=25.962702185286968:length_sum=3097.0:mismatch_avg=7.571428571428571:mismatch_max=22.0:mismatch_min=1.0:mismatch_std=6.430951940198501:mismatch_sum=159.0:name=N466050:qcovhsp_avg=97.81904761904761:qcovhsp_max=100.0:qcovhsp_min=95.0:qcovhsp_std=2.0001547559174138:qcovhsp_sum=2054.2:qend_avg=149.9047619047619:qend_max=185.0:qend_min=108.0:qend_std=27.67472630741768:qend_sum=3148.0:qstart_avg=3.857142857142857:qstart_max=7.0:qstart_min=1.0:qstart_std=2.885926441989024:qstart_sum=81.0:ref_name_counter=RS_GCF_002741105.1_protein.faa_NZ_NIQU01000010.1_141@PF00015_full_PFAM.336.531--11||RS_GCF_004521985.1_protein.faa_NZ_SBHZ01000005.1_177@PF00015_full_PFAM.354.531--1||RS_GCF_014109765.1_protein.faa_NZ_CP059139.1_3479@PF00015_full_PFAM.344.531--1||RS_GCF_900101755.1_protein.faa_NZ_FNAE01000001.1_498@PF00015_full_PFAM.354.531--6||RS_GCF_900113905.1_protein.faa_NZ_FORC01000002.1_684@PF00015_full_PFAM.327.533--1||RS_GCF_900115475.1_protein.faa_NZ_FOWP01000013.1_145@PF00015_full_PFAM.353.531--1:scovhsp_avg=77.86190476190475:scovhsp_max=91.8:scovhsp_min=56.9:scovhsp_std=11.509234387676539:scovhsp_sum=1635.1:send_avg=159.66666666666666:send_max=179.0:send_min=111.0:send_std=18.919126124991433:send_sum=3353.0:sstart_avg=13.523809523809524:sstart_max=54.0:sstart_min=1.0:sstart_std=17.602894783583316:sstart_sum=284.0],(RS_GCF_900100015.1_protein.faa_NZ_FNDD01000042.1_11@PF00015_full_PFAM.323.531:0.0588062[&&NHX:Type=GTDB:gtdb_class=c__Gammaproteobacteria:gtdb_domain=d__Bacteria:gtdb_family=f__Vibrionaceae:gtdb_genus=g__Vibrio:gtdb_order=o__Enterobacterales:gtdb_phylum=p__Proteobacteria:gtdb_species=s__Vibrio xiamenensis:heptad=MCP-40H:species=d__Bacteria_p__Proteobacteria_c__Gammaproteobacteria_o__Enterobacterales_f__Vibrionaceae_g__Vibrio_s__Vibrio xiamenensis],(RS_GCF_900460245.1_protein.faa_NZ_UHIP01000001.1_1667@PF00015_full_PFAM.320.535:0.0239422[&&NHX:Type=GTDB:gtdb_class=c__Gammaproteobacteria:gtdb_domain=d__Bacteria:gtdb_family=f__Vibrionaceae:gtdb_genus=g__Vibrio:gtdb_order=o__Enterobacterales:gtdb_phylum=p__Proteobacteria:gtdb_species=s__Vibrio fluvialis:heptad=MCP-40H:species=d__Bacteria_p__Proteobacteria_c__Gammaproteobacteria_o__Enterobacterales_f__Vibrionaceae_g__Vibrio_s__Vibrio fluvialis],RS_GCF_000176175.1_protein.faa_NZ_ACZP01000013.1_933@PF00015_full_PFAM.347.535:5e-09[&&NHX:Type=GTDB:gtdb_class=c__Gammaproteobacteria:gtdb_domain=d__Bacteria:gtdb_family=f__Vibrionaceae:gtdb_genus=g__Vibrio:gtdb_order=o__Enterobacterales:gtdb_phylum=p__Proteobacteria:gtdb_species=s__Vibrio furnissii:heptad=MCP-40H:species=d__Bacteria_p__Proteobacteria_c__Gammaproteobacteria_o__Enterobacterales_f__Vibrionaceae_g__Vibrio_s__Vibrio furnissii])0.997:0.0624972[&&NHX:Sample_counter=:Type_counter=GTDB--2:capture_class_counter=:capture_domain_counter=:capture_family_counter=:capture_genus_counter=:capture_order_counter=:capture_phylum_counter=:capture_species_counter=:evoltype=D:gtdb_class_counter=c__Gammaproteobacteria--2:gtdb_domain_counter=d__Bacteria--2:gtdb_family_counter=f__Vibrionaceae--2:gtdb_genus_counter=g__Vibrio--2:gtdb_order_counter=o__Enterobacterales--2:gtdb_phylum_counter=p__Proteobacteria--2:gtdb_species_counter=s__Vibrio fluvialis--1||s__Vibrio furnissii--1:heptad_counter=MCP-40H--2:lbd_counter=:lca=d__Bacteria:lca_tree=g__Vibrio:name=N466054:ref_name_counter=])0.916:0.0297283[&&NHX:Sample_counter=:Type_counter=GTDB--3:capture_class_counter=:capture_domain_counter=:capture_family_counter=:capture_genus_counter=:capture_order_counter=:capture_phylum_counter=:capture_species_counter=:evoltype=D:gtdb_class_counter=c__Gammaproteobacteria--3:gtdb_domain_counter=d__Bacteria--3:gtdb_family_counter=f__Vibrionaceae--3:gtdb_genus_counter=g__Vibrio--3:gtdb_order_counter=o__Enterobacterales--3:gtdb_phylum_counter=p__Proteobacteria--3:gtdb_species_counter=s__Vibrio fluvialis--1||s__Vibrio furnissii--1||s__Vibrio xiamenensis--1:heptad_counter=MCP-40H--3:lbd_counter=:lca=d__Bacteria:lca_tree=g__Vibrio:name=N466055:ref_name_counter=])0.04:0.010929[&&NHX:Sample_counter=rhizpot1--1||rhiztom1--10||rhiztom2--6||rhiztom3--13:Type_counter=GTDB--40||capture--30:besthit_avg=94.62857142857142:besthit_max=99.4:besthit_min=75.8:besthit_std=5.339114426301694:besthit_sum=1987.1999999999998:bitscore_avg=234.1904761904762:bitscore_max=286.0:bitscore_min=166.0:bitscore_std=39.93822610935424:bitscore_sum=4918.0:capture_class_counter=c__Alphaproteobacteria--1||c__Gammaproteobacteria--29:capture_domain_counter=d__Bacteria--30:capture_family_counter=f__Caulobacteraceae--1||f__Pseudomonadaceae--28||f__Rhodocyclaceae--1:capture_genus_counter=g__CAHJWH01--1||g__Pseudomonas_E--28||g__Thauera_A--1:capture_order_counter=o__Burkholderiales--1||o__Caulobacterales--1||o__Pseudomonadales--28:capture_phylum_counter=p__Proteobacteria--30:capture_species_counter=s__CAHJWH01 sp009765965--1||s__Pseudomonas_E khazarica--11||s__Pseudomonas_E sp902506495--17||s__Thauera_A nasutitermitis--1:evalue_avg=1.223812818881538e-53:evalue_max=2.57e-52:evalue_min=2.8e-99:evalue_std=5.608199024089068e-53:evalue_sum=2.57000691965123e-52:gapopen_avg=0.23809523809523808:gapopen_max=3.0:gapopen_min=0.0:gapopen_std=0.7003400534570262:gapopen_sum=5.0:gtdb_class_counter=c__Gammaproteobacteria--40:gtdb_domain_counter=d__Bacteria--40:gtdb_family_counter=f__Nitrincolaceae--1||f__Pseudomonadaceae--36||f__Vibrionaceae--3:gtdb_genus_counter=g__Pokkaliibacter--1||g__Pseudomonas_E--34||g__Pseudomonas_R--2||g__Vibrio--3:gtdb_order_counter=o__Enterobacterales--3||o__Pseudomonadales--37:gtdb_phylum_counter=p__Proteobacteria--40:gtdb_species_counter=s__Pokkaliibacter plantistimulans--1||s__Pseudomonas_E alcaliphila--1||s__Pseudomonas_E argentinensis--1||s__Pseudomonas_E argentinensis_B--1||s__Pseudomonas_E chengduensis--1||s__Pseudomonas_E chengduensis_A--1||s__Pseudomonas_E composti--1||s__Pseudomonas_E composti_A--1||s__Pseudomonas_E cuatrocienegasensis--1||s__Pseudomonas_E daroniae--1||s__Pseudomonas_E dryadis--1||s__Pseudomonas_E flavescens--1||s__Pseudomonas_E fulva_A--1||s__Pseudomonas_E fulva_B--1||s__Pseudomonas_E guguanensis--1||s__Pseudomonas_E khazarica--1||s__Pseudomonas_E mendocina--1||s__Pseudomonas_E mendocina_C--1||s__Pseudomonas_E oleovorans_B--1||s__Pseudomonas_E punonensis--1||s__Pseudomonas_E sediminis--1||s__Pseudomonas_E seleniipraecipitans--1||s__Pseudomonas_E sihuiensis--1||s__Pseudomonas_E sp000418555--1||s__Pseudomonas_E sp001945395--1||s__Pseudomonas_E sp001945445--1||s__Pseudomonas_E sp002439135--1||s__Pseudomonas_E sp002803095--1||s__Pseudomonas_E sp003253735--1||s__Pseudomonas_E sp018826895--1||s__Pseudomonas_E sp018827205--1||s__Pseudomonas_E sp902506495--1||s__Pseudomonas_E sp902506535--1||s__Pseudomonas_E straminea--1||s__Pseudomonas_E toyotomiensis--1||s__Pseudomonas_R azotifigens_A--1||s__Pseudomonas_R nosocomialis--1||s__Vibrio fluvialis--1||s__Vibrio furnissii--1||s__Vibrio xiamenensis--1:heptad_counter=MCP-40H--70:lbd_counter=4HB_MCP_1--4:lca_tree=f__Pseudomonadaceae:length_avg=147.47619047619048:length_max=179.0:length_min=108.0:length_std=25.962702185286968:length_sum=3097.0:mismatch_avg=7.571428571428571:mismatch_max=22.0:mismatch_min=1.0:mismatch_std=6.430951940198501:mismatch_sum=159.0:name=N466056:qcovhsp_avg=97.81904761904761:qcovhsp_max=100.0:qcovhsp_min=95.0:qcovhsp_std=2.0001547559174138:qcovhsp_sum=2054.2:qend_avg=149.9047619047619:qend_max=185.0:qend_min=108.0:qend_std=27.67472630741768:qend_sum=3148.0:qstart_avg=3.857142857142857:qstart_max=7.0:qstart_min=1.0:qstart_std=2.885926441989024:qstart_sum=81.0:ref_name_counter=RS_GCF_002741105.1_protein.faa_NZ_NIQU01000010.1_141@PF00015_full_PFAM.336.531--11||RS_GCF_004521985.1_protein.faa_NZ_SBHZ01000005.1_177@PF00015_full_PFAM.354.531--1||RS_GCF_014109765.1_protein.faa_NZ_CP059139.1_3479@PF00015_full_PFAM.344.531--1||RS_GCF_900101755.1_protein.faa_NZ_FNAE01000001.1_498@PF00015_full_PFAM.354.531--6||RS_GCF_900113905.1_protein.faa_NZ_FORC01000002.1_684@PF00015_full_PFAM.327.533--1||RS_GCF_900115475.1_protein.faa_NZ_FOWP01000013.1_145@PF00015_full_PFAM.353.531--1:scovhsp_avg=77.86190476190475:scovhsp_max=91.8:scovhsp_min=56.9:scovhsp_std=11.509234387676539:scovhsp_sum=1635.1:send_avg=159.66666666666666:send_max=179.0:send_min=111.0:send_std=18.919126124991433:send_sum=3353.0:sstart_avg=13.523809523809524:sstart_max=54.0:sstart_min=1.0:sstart_std=17.602894783583316:sstart_sum=284.0])0.413:0.0149506[&&NHX:Sample_counter=rhizpot1--1||rhiztom1--10||rhiztom2--6||rhiztom3--13:Type_counter=GTDB--45||capture--30:besthit_avg=94.62857142857142:besthit_max=99.4:besthit_min=75.8:besthit_std=5.339114426301694:besthit_sum=1987.1999999999998:bitscore_avg=234.1904761904762:bitscore_max=286.0:bitscore_min=166.0:bitscore_std=39.93822610935424:bitscore_sum=4918.0:capture_class_counter=c__Alphaproteobacteria--1||c__Gammaproteobacteria--29:capture_domain_counter=d__Bacteria--30:capture_family_counter=f__Caulobacteraceae--1||f__Pseudomonadaceae--28||f__Rhodocyclaceae--1:capture_genus_counter=g__CAHJWH01--1||g__Pseudomonas_E--28||g__Thauera_A--1:capture_order_counter=o__Burkholderiales--1||o__Caulobacterales--1||o__Pseudomonadales--28:capture_phylum_counter=p__Proteobacteria--30:capture_species_counter=s__CAHJWH01 sp009765965--1||s__Pseudomonas_E khazarica--11||s__Pseudomonas_E sp902506495--17||s__Thauera_A nasutitermitis--1:evalue_avg=1.223812818881538e-53:evalue_max=2.57e-52:evalue_min=2.8e-99:evalue_std=5.608199024089068e-53:evalue_sum=2.57000691965123e-52:gapopen_avg=0.23809523809523808:gapopen_max=3.0:gapopen_min=0.0:gapopen_std=0.7003400534570262:gapopen_sum=5.0:gtdb_class_counter=c__Gammaproteobacteria--45:gtdb_domain_counter=d__Bacteria--45:gtdb_family_counter=f__Nitrincolaceae--1||f__Pseudomonadaceae--36||f__Vibrionaceae--8:gtdb_genus_counter=g__Pokkaliibacter--1||g__Pseudomonas_E--34||g__Pseudomonas_R--2||g__Vibrio--8:gtdb_order_counter=o__Enterobacterales--8||o__Pseudomonadales--37:gtdb_phylum_counter=p__Proteobacteria--45:gtdb_species_counter=s__Pokkaliibacter plantistimulans--1||s__Pseudomonas_E alcaliphila--1||s__Pseudomonas_E argentinensis--1||s__Pseudomonas_E argentinensis_B--1||s__Pseudomonas_E chengduensis--1||s__Pseudomonas_E chengduensis_A--1||s__Pseudomonas_E composti--1||s__Pseudomonas_E composti_A--1||s__Pseudomonas_E cuatrocienegasensis--1||s__Pseudomonas_E daroniae--1||s__Pseudomonas_E dryadis--1||s__Pseudomonas_E flavescens--1||s__Pseudomonas_E fulva_A--1||s__Pseudomonas_E fulva_B--1||s__Pseudomonas_E guguanensis--1||s__Pseudomonas_E khazarica--1||s__Pseudomonas_E mendocina--1||s__Pseudomonas_E mendocina_C--1||s__Pseudomonas_E oleovorans_B--1||s__Pseudomonas_E punonensis--1||s__Pseudomonas_E sediminis--1||s__Pseudomonas_E seleniipraecipitans--1||s__Pseudomonas_E sihuiensis--1||s__Pseudomonas_E sp000418555--1||s__Pseudomonas_E sp001945395--1||s__Pseudomonas_E sp001945445--1||s__Pseudomonas_E sp002439135--1||s__Pseudomonas_E sp002803095--1||s__Pseudomonas_E sp003253735--1||s__Pseudomonas_E sp018826895--1||s__Pseudomonas_E sp018827205--1||s__Pseudomonas_E sp902506495--1||s__Pseudomonas_E sp902506535--1||s__Pseudomonas_E straminea--1||s__Pseudomonas_E toyotomiensis--1||s__Pseudomonas_R azotifigens_A--1||s__Pseudomonas_R nosocomialis--1||s__Vibrio cholerae--1||s__Vibrio fluvialis--1||s__Vibrio furnissii--1||s__Vibrio metoecus--1||s__Vibrio metoecus_B--1||s__Vibrio mimicus--1||s__Vibrio sp011306175--1||s__Vibrio xiamenensis--1:heptad_counter=MCP-40H--75:lbd_counter=4HB_MCP_1--4:lca_tree=c__Gammaproteobacteria:length_avg=147.47619047619048:length_max=179.0:length_min=108.0:length_std=25.962702185286968:length_sum=3097.0:mismatch_avg=7.571428571428571:mismatch_max=22.0:mismatch_min=1.0:mismatch_std=6.430951940198501:mismatch_sum=159.0:name=N466057:qcovhsp_avg=97.81904761904761:qcovhsp_max=100.0:qcovhsp_min=95.0:qcovhsp_std=2.0001547559174138:qcovhsp_sum=2054.2:qend_avg=149.9047619047619:qend_max=185.0:qend_min=108.0:qend_std=27.67472630741768:qend_sum=3148.0:qstart_avg=3.857142857142857:qstart_max=7.0:qstart_min=1.0:qstart_std=2.885926441989024:qstart_sum=81.0:ref_name_counter=RS_GCF_002741105.1_protein.faa_NZ_NIQU01000010.1_141@PF00015_full_PFAM.336.531--11||RS_GCF_004521985.1_protein.faa_NZ_SBHZ01000005.1_177@PF00015_full_PFAM.354.531--1||RS_GCF_014109765.1_protein.faa_NZ_CP059139.1_3479@PF00015_full_PFAM.344.531--1||RS_GCF_900101755.1_protein.faa_NZ_FNAE01000001.1_498@PF00015_full_PFAM.354.531--6||RS_GCF_900113905.1_protein.faa_NZ_FORC01000002.1_684@PF00015_full_PFAM.327.533--1||RS_GCF_900115475.1_protein.faa_NZ_FOWP01000013.1_145@PF00015_full_PFAM.353.531--1:scovhsp_avg=77.86190476190475:scovhsp_max=91.8:scovhsp_min=56.9:scovhsp_std=11.509234387676539:scovhsp_sum=1635.1:send_avg=159.66666666666666:send_max=179.0:send_min=111.0:send_std=18.919126124991433:send_sum=3353.0:sstart_avg=13.523809523809524:sstart_max=54.0:sstart_min=1.0:sstart_std=17.602894783583316:sstart_sum=284.0],(((RS_GCF_900143745.1_protein.faa_NZ_FRFG01000012.1_38@PF00015_full_PFAM.352.524:0.0527323[&&NHX:Type=GTDB:gtdb_class=c__Gammaproteobacteria:gtdb_domain=d__Bacteria:gtdb_family=f__Vibrionaceae:gtdb_genus=g__Vibrio:gtdb_order=o__Enterobacterales:gtdb_phylum=p__Proteobacteria:gtdb_species=s__Vibrio quintilis:heptad=MCP-40H:species=d__Bacteria_p__Proteobacteria_c__Gammaproteobacteria_o__Enterobacterales_f__Vibrionaceae_g__Vibrio_s__Vibrio quintilis],RS_GCF_900130105.1_protein.faa_NZ_FQXZ01000033.1_38@PF00015_full_PFAM.341.520:0.0510465[&&NHX:Type=GTDB:gtdb_class=c__Gammaproteobacteria:gtdb_domain=d__Bacteria:gtdb_family=f__Vibrionaceae:gtdb_genus=g__Vibrio:gtdb_order=o__Enterobacterales:gtdb_phylum=p__Proteobacteria:gtdb_species=s__Vibrio aerogenes:heptad=MCP-40H:species=d__Bacteria_p__Proteobacteria_c__Gammaproteobacteria_o__Enterobacterales_f__Vibrionaceae_g__Vibrio_s__Vibrio aerogenes])0.981:0.0866765[&&NHX:Sample_counter=:Type_counter=GTDB--2:capture_class_counter=:capture_domain_counter=:capture_family_counter=:capture_genus_counter=:capture_order_counter=:capture_phylum_counter=:capture_species_counter=:evoltype=D:gtdb_class_counter=c__Gammaproteobacteria--2:gtdb_domain_counter=d__Bacteria--2:gtdb_family_counter=f__Vibrionaceae--2:gtdb_genus_counter=g__Vibrio--2:gtdb_order_counter=o__Enterobacterales--2:gtdb_phylum_counter=p__Proteobacteria--2:gtdb_species_counter=s__Vibrio aerogenes--1||s__Vibrio quintilis--1:heptad_counter=MCP-40H--2:lbd_counter=:lca=d__Bacteria:lca_tree=g__Vibrio:name=N466060:ref_name_counter=],(RS_GCF_900143745.1_protein.faa_NZ_FRFG01000012.1_39@PF00015_full_PFAM.347.530:0.0471724[&&NHX:Type=GTDB:gtdb_class=c__Gammaproteobacteria:gtdb_domain=d__Bacteria:gtdb_family=f__Vibrionaceae:gtdb_genus=g__Vibrio:gtdb_order=o__Enterobacterales:gtdb_phylum=p__Proteobacteria:gtdb_species=s__Vibrio quintilis:heptad=MCP-40H:species=d__Bacteria_p__Proteobacteria_c__Gammaproteobacteria_o__Enterobacterales_f__Vibrionaceae_g__Vibrio_s__Vibrio quintilis],RS_GCF_900130105.1_protein.faa_NZ_FQXZ01000033.1_37@PF00015_full_PFAM.343.531:0.0725891[&&NHX:Type=GTDB:gtdb_class=c__Gammaproteobacteria:gtdb_domain=d__Bacteria:gtdb_family=f__Vibrionaceae:gtdb_genus=g__Vibrio:gtdb_order=o__Enterobacterales:gtdb_phylum=p__Proteobacteria:gtdb_species=s__Vibrio aerogenes:heptad=MCP-40H:species=d__Bacteria_p__Proteobacteria_c__Gammaproteobacteria_o__Enterobacterales_f__Vibrionaceae_g__Vibrio_s__Vibrio aerogenes])0.968:0.0885299[&&NHX:Sample_counter=:Type_counter=GTDB--2:capture_class_counter=:capture_domain_counter=:capture_family_counter=:capture_genus_counter=:capture_order_counter=:capture_phylum_counter=:capture_species_counter=:evoltype=D:gtdb_class_counter=c__Gammaproteobacteria--2:gtdb_domain_counter=d__Bacteria--2:gtdb_family_counter=f__Vibrionaceae--2:gtdb_genus_counter=g__Vibrio--2:gtdb_order_counter=o__Enterobacterales--2:gtdb_phylum_counter=p__Proteobacteria--2:gtdb_species_counter=s__Vibrio aerogenes--1||s__Vibrio quintilis--1:heptad_counter=MCP-40H--2:lbd_counter=:lca=d__Bacteria:lca_tree=g__Vibrio:name=N466063:ref_name_counter=])1:0.186401[&&NHX:Sample_counter=:Type_counter=GTDB--4:capture_class_counter=:capture_domain_counter=:capture_family_counter=:capture_genus_counter=:capture_order_counter=:capture_phylum_counter=:capture_species_counter=:evoltype=D:gtdb_class_counter=c__Gammaproteobacteria--4:gtdb_domain_counter=d__Bacteria--4:gtdb_family_counter=f__Vibrionaceae--4:gtdb_genus_counter=g__Vibrio--4:gtdb_order_counter=o__Enterobacterales--4:gtdb_phylum_counter=p__Proteobacteria--4:gtdb_species_counter=s__Vibrio aerogenes--2||s__Vibrio quintilis--2:heptad_counter=MCP-40H--4:lbd_counter=:lca=d__Bacteria:lca_tree=g__Vibrio:name=N466064:ref_name_counter=],RS_GCF_900465055.1_protein.faa_NZ_LS483250.1_3157@PF00015_full_PFAM.316.536:0.26711[&&NHX:Type=GTDB:gtdb_class=c__Gammaproteobacteria:gtdb_domain=d__Bacteria:gtdb_family=f__Moritellaceae:gtdb_genus=g__Moritella:gtdb_order=o__Enterobacterales:gtdb_phylum=p__Proteobacteria:gtdb_species=s__Moritella yayanosii:heptad=MCP-40H:species=d__Bacteria_p__Proteobacteria_c__Gammaproteobacteria_o__Enterobacterales_f__Moritellaceae_g__Moritella_s__Moritella yayanosii])0.923:0.0608004[&&NHX:Sample_counter=:Type_counter=GTDB--5:capture_class_counter=:capture_domain_counter=:capture_family_counter=:capture_genus_counter=:capture_order_counter=:capture_phylum_counter=:capture_species_counter=:evoltype=D:gtdb_class_counter=c__Gammaproteobacteria--5:gtdb_domain_counter=d__Bacteria--5:gtdb_family_counter=f__Moritellaceae--1||f__Vibrionaceae--4:gtdb_genus_counter=g__Moritella--1||g__Vibrio--4:gtdb_order_counter=o__Enterobacterales--5:gtdb_phylum_counter=p__Proteobacteria--5:gtdb_species_counter=s__Moritella yayanosii--1||s__Vibrio aerogenes--2||s__Vibrio quintilis--2:heptad_counter=MCP-40H--5:lbd_counter=:lca=d__Bacteria:lca_tree=o__Enterobacterales:name=N466066:ref_name_counter=])0.764:0.013824[&&NHX:Sample_counter=rhizpot1--1||rhiztom1--10||rhiztom2--6||rhiztom3--13:Type_counter=GTDB--50||capture--30:besthit_avg=94.62857142857143:besthit_max=99.4:besthit_min=75.8:besthit_std=5.339114426301694:besthit_sum=1987.2:bitscore_avg=234.1904761904762:bitscore_max=286.0:bitscore_min=166.0:bitscore_std=39.93822610935425:bitscore_sum=4918.0:capture_class_counter=c__Alphaproteobacteria--1||c__Gammaproteobacteria--29:capture_domain_counter=d__Bacteria--30:capture_family_counter=f__Caulobacteraceae--1||f__Pseudomonadaceae--28||f__Rhodocyclaceae--1:capture_genus_counter=g__CAHJWH01--1||g__Pseudomonas_E--28||g__Thauera_A--1:capture_order_counter=o__Burkholderiales--1||o__Caulobacterales--1||o__Pseudomonadales--28:capture_phylum_counter=p__Proteobacteria--30:capture_species_counter=s__CAHJWH01 sp009765965--1||s__Pseudomonas_E khazarica--11||s__Pseudomonas_E sp902506495--17||s__Thauera_A nasutitermitis--1:evalue_avg=1.223812818881538e-53:evalue_max=2.57e-52:evalue_min=2.8e-99:evalue_std=5.608199024089068e-53:evalue_sum=2.57000691965123e-52:gapopen_avg=0.23809523809523808:gapopen_max=3.0:gapopen_min=0.0:gapopen_std=0.7003400534570262:gapopen_sum=5.0:gtdb_class_counter=c__Gammaproteobacteria--50:gtdb_domain_counter=d__Bacteria--50:gtdb_family_counter=f__Moritellaceae--1||f__Nitrincolaceae--1||f__Pseudomonadaceae--36||f__Vibrionaceae--12:gtdb_genus_counter=g__Moritella--1||g__Pokkaliibacter--1||g__Pseudomonas_E--34||g__Pseudomonas_R--2||g__Vibrio--12:gtdb_order_counter=o__Enterobacterales--13||o__Pseudomonadales--37:gtdb_phylum_counter=p__Proteobacteria--50:gtdb_species_counter=s__Moritella yayanosii--1||s__Pokkaliibacter plantistimulans--1||s__Pseudomonas_E alcaliphila--1||s__Pseudomonas_E argentinensis--1||s__Pseudomonas_E argentinensis_B--1||s__Pseudomonas_E chengduensis--1||s__Pseudomonas_E chengduensis_A--1||s__Pseudomonas_E composti--1||s__Pseudomonas_E composti_A--1||s__Pseudomonas_E cuatrocienegasensis--1||s__Pseudomonas_E daroniae--1||s__Pseudomonas_E dryadis--1||s__Pseudomonas_E flavescens--1||s__Pseudomonas_E fulva_A--1||s__Pseudomonas_E fulva_B--1||s__Pseudomonas_E guguanensis--1||s__Pseudomonas_E khazarica--1||s__Pseudomonas_E mendocina--1||s__Pseudomonas_E mendocina_C--1||s__Pseudomonas_E oleovorans_B--1||s__Pseudomonas_E punonensis--1||s__Pseudomonas_E sediminis--1||s__Pseudomonas_E seleniipraecipitans--1||s__Pseudomonas_E sihuiensis--1||s__Pseudomonas_E sp000418555--1||s__Pseudomonas_E sp001945395--1||s__Pseudomonas_E sp001945445--1||s__Pseudomonas_E sp002439135--1||s__Pseudomonas_E sp002803095--1||s__Pseudomonas_E sp003253735--1||s__Pseudomonas_E sp018826895--1||s__Pseudomonas_E sp018827205--1||s__Pseudomonas_E sp902506495--1||s__Pseudomonas_E sp902506535--1||s__Pseudomonas_E straminea--1||s__Pseudomonas_E toyotomiensis--1||s__Pseudomonas_R azotifigens_A--1||s__Pseudomonas_R nosocomialis--1||s__Vibrio aerogenes--2||s__Vibrio cholerae--1||s__Vibrio fluvialis--1||s__Vibrio furnissii--1||s__Vibrio metoecus--1||s__Vibrio metoecus_B--1||s__Vibrio mimicus--1||s__Vibrio quintilis--2||s__Vibrio sp011306175--1||s__Vibrio xiamenensis--1:heptad_counter=MCP-40H--80:lbd_counter=4HB_MCP_1--4:lca_tree=c__Gammaproteobacteria:length_avg=147.47619047619048:length_max=179.0:length_min=108.0:length_std=25.962702185286968:length_sum=3097.0:mismatch_avg=7.571428571428571:mismatch_max=22.0:mismatch_min=1.0:mismatch_std=6.430951940198501:mismatch_sum=159.0:name=N466067:qcovhsp_avg=97.81904761904761:qcovhsp_max=100.0:qcovhsp_min=95.0:qcovhsp_std=2.0001547559174133:qcovhsp_sum=2054.2:qend_avg=149.9047619047619:qend_max=185.0:qend_min=108.0:qend_std=27.67472630741768:qend_sum=3148.0:qstart_avg=3.857142857142857:qstart_max=7.0:qstart_min=1.0:qstart_std=2.8859264419890236:qstart_sum=81.0:ref_name_counter=RS_GCF_002741105.1_protein.faa_NZ_NIQU01000010.1_141@PF00015_full_PFAM.336.531--11||RS_GCF_004521985.1_protein.faa_NZ_SBHZ01000005.1_177@PF00015_full_PFAM.354.531--1||RS_GCF_014109765.1_protein.faa_NZ_CP059139.1_3479@PF00015_full_PFAM.344.531--1||RS_GCF_900101755.1_protein.faa_NZ_FNAE01000001.1_498@PF00015_full_PFAM.354.531--6||RS_GCF_900113905.1_protein.faa_NZ_FORC01000002.1_684@PF00015_full_PFAM.327.533--1||RS_GCF_900115475.1_protein.faa_NZ_FOWP01000013.1_145@PF00015_full_PFAM.353.531--1:scovhsp_avg=77.86190476190477:scovhsp_max=91.8:scovhsp_min=56.9:scovhsp_std=11.509234387676539:scovhsp_sum=1635.1000000000001:send_avg=159.66666666666666:send_max=179.0:send_min=111.0:send_std=18.919126124991433:send_sum=3353.0:sstart_avg=13.523809523809524:sstart_max=54.0:sstart_min=1.0:sstart_std=17.602894783583316:sstart_sum=284.0])0.903:0.0297994[&&NHX:Sample_counter=rhizpot1--1||rhiztom1--10||rhiztom2--6||rhiztom3--13:Type_counter=GTDB--52||capture--30:besthit_avg=94.62857142857143:besthit_max=99.4:besthit_min=75.8:besthit_std=5.339114426301694:besthit_sum=1987.2:bitscore_avg=234.1904761904762:bitscore_max=286.0:bitscore_min=166.0:bitscore_std=39.93822610935425:bitscore_sum=4918.0:capture_class_counter=c__Alphaproteobacteria--1||c__Gammaproteobacteria--29:capture_domain_counter=d__Bacteria--30:capture_family_counter=f__Caulobacteraceae--1||f__Pseudomonadaceae--28||f__Rhodocyclaceae--1:capture_genus_counter=g__CAHJWH01--1||g__Pseudomonas_E--28||g__Thauera_A--1:capture_order_counter=o__Burkholderiales--1||o__Caulobacterales--1||o__Pseudomonadales--28:capture_phylum_counter=p__Proteobacteria--30:capture_species_counter=s__CAHJWH01 sp009765965--1||s__Pseudomonas_E khazarica--11||s__Pseudomonas_E sp902506495--17||s__Thauera_A nasutitermitis--1:evalue_avg=1.223812818881538e-53:evalue_max=2.57e-52:evalue_min=2.8e-99:evalue_std=5.608199024089068e-53:evalue_sum=2.57000691965123e-52:gapopen_avg=0.23809523809523808:gapopen_max=3.0:gapopen_min=0.0:gapopen_std=0.7003400534570262:gapopen_sum=5.0:gtdb_class_counter=c__Gammaproteobacteria--52:gtdb_domain_counter=d__Bacteria--52:gtdb_family_counter=f__Moritellaceae--1||f__Nitrincolaceae--1||f__Pseudomonadaceae--36||f__Vibrionaceae--14:gtdb_genus_counter=g__Moritella--1||g__Pokkaliibacter--1||g__Pseudomonas_E--34||g__Pseudomonas_R--2||g__Vibrio--14:gtdb_order_counter=o__Enterobacterales--15||o__Pseudomonadales--37:gtdb_phylum_counter=p__Proteobacteria--52:gtdb_species_counter=s__Moritella yayanosii--1||s__Pokkaliibacter plantistimulans--1||s__Pseudomonas_E alcaliphila--1||s__Pseudomonas_E argentinensis--1||s__Pseudomonas_E argentinensis_B--1||s__Pseudomonas_E chengduensis--1||s__Pseudomonas_E chengduensis_A--1||s__Pseudomonas_E composti--1||s__Pseudomonas_E composti_A--1||s__Pseudomonas_E cuatrocienegasensis--1||s__Pseudomonas_E daroniae--1||s__Pseudomonas_E dryadis--1||s__Pseudomonas_E flavescens--1||s__Pseudomonas_E fulva_A--1||s__Pseudomonas_E fulva_B--1||s__Pseudomonas_E guguanensis--1||s__Pseudomonas_E khazarica--1||s__Pseudomonas_E mendocina--1||s__Pseudomonas_E mendocina_C--1||s__Pseudomonas_E oleovorans_B--1||s__Pseudomonas_E punonensis--1||s__Pseudomonas_E sediminis--1||s__Pseudomonas_E seleniipraecipitans--1||s__Pseudomonas_E sihuiensis--1||s__Pseudomonas_E sp000418555--1||s__Pseudomonas_E sp001945395--1||s__Pseudomonas_E sp001945445--1||s__Pseudomonas_E sp002439135--1||s__Pseudomonas_E sp002803095--1||s__Pseudomonas_E sp003253735--1||s__Pseudomonas_E sp018826895--1||s__Pseudomonas_E sp018827205--1||s__Pseudomonas_E sp902506495--1||s__Pseudomonas_E sp902506535--1||s__Pseudomonas_E straminea--1||s__Pseudomonas_E toyotomiensis--1||s__Pseudomonas_R azotifigens_A--1||s__Pseudomonas_R nosocomialis--1||s__Vibrio aerogenes--2||s__Vibrio cholerae--1||s__Vibrio fluvialis--1||s__Vibrio furnissii--1||s__Vibrio metoecus--1||s__Vibrio metoecus_B--1||s__Vibrio mimicus--1||s__Vibrio nitrifigilis--1||s__Vibrio quintilis--2||s__Vibrio sp011306175--1||s__Vibrio tritonius--1||s__Vibrio xiamenensis--1:heptad_counter=MCP-40H--82:lbd_counter=4HB_MCP_1--4:lca_tree=c__Gammaproteobacteria:length_avg=147.47619047619048:length_max=179.0:length_min=108.0:length_std=25.962702185286968:length_sum=3097.0:mismatch_avg=7.571428571428571:mismatch_max=22.0:mismatch_min=1.0:mismatch_std=6.430951940198501:mismatch_sum=159.0:name=N466068:qcovhsp_avg=97.81904761904761:qcovhsp_max=100.0:qcovhsp_min=95.0:qcovhsp_std=2.0001547559174133:qcovhsp_sum=2054.2:qend_avg=149.9047619047619:qend_max=185.0:qend_min=108.0:qend_std=27.67472630741768:qend_sum=3148.0:qstart_avg=3.857142857142857:qstart_max=7.0:qstart_min=1.0:qstart_std=2.8859264419890236:qstart_sum=81.0:ref_name_counter=RS_GCF_002741105.1_protein.faa_NZ_NIQU01000010.1_141@PF00015_full_PFAM.336.531--11||RS_GCF_004521985.1_protein.faa_NZ_SBHZ01000005.1_177@PF00015_full_PFAM.354.531--1||RS_GCF_014109765.1_protein.faa_NZ_CP059139.1_3479@PF00015_full_PFAM.344.531--1||RS_GCF_900101755.1_protein.faa_NZ_FNAE01000001.1_498@PF00015_full_PFAM.354.531--6||RS_GCF_900113905.1_protein.faa_NZ_FORC01000002.1_684@PF00015_full_PFAM.327.533--1||RS_GCF_900115475.1_protein.faa_NZ_FOWP01000013.1_145@PF00015_full_PFAM.353.531--1:scovhsp_avg=77.86190476190477:scovhsp_max=91.8:scovhsp_min=56.9:scovhsp_std=11.509234387676539:scovhsp_sum=1635.1000000000001:send_avg=159.66666666666666:send_max=179.0:send_min=111.0:send_std=18.919126124991433:send_sum=3353.0:sstart_avg=13.523809523809524:sstart_max=54.0:sstart_min=1.0:sstart_std=17.602894783583316:sstart_sum=284.0],((RS_GCF_011064285.1_protein.faa_NZ_CP049332.1_1241@PF00015_full_PFAM.298.537:0.0133257[&&NHX:Type=GTDB:gtdb_class=c__Gammaproteobacteria:gtdb_domain=d__Bacteria:gtdb_family=f__Vibrionaceae:gtdb_genus=g__Vibrio:gtdb_order=o__Enterobacterales:gtdb_phylum=p__Proteobacteria:gtdb_species=s__Vibrio ziniensis:heptad=MCP-40H:species=d__Bacteria_p__Proteobacteria_c__Gammaproteobacteria_o__Enterobacterales_f__Vibrionaceae_g__Vibrio_s__Vibrio ziniensis],(RS_GCF_014596725.1_protein.faa_NZ_JACVEG010000009.1_41@PF00015_full_PFAM.356.537:0.0225465[&&NHX:Type=GTDB:gtdb_class=c__Gammaproteobacteria:gtdb_domain=d__Bacteria:gtdb_family=f__Vibrionaceae:gtdb_genus=g__Vibrio:gtdb_order=o__Enterobacterales:gtdb_phylum=p__Proteobacteria:gtdb_species=s__Vibrio sp014596725:heptad=MCP-40H:species=d__Bacteria_p__Proteobacteria_c__Gammaproteobacteria_o__Enterobacterales_f__Vibrionaceae_g__Vibrio_s__Vibrio sp014596725],(RS_GCF_000740015.1_protein.faa_NZ_BBJY01000006.1_73@PF00015_full_PFAM.360.538:0[&&NHX:Type=GTDB:gtdb_class=c__Gammaproteobacteria:gtdb_domain=d__Bacteria:gtdb_family=f__Vibrionaceae:gtdb_genus=g__Vibrio:gtdb_order=o__Enterobacterales:gtdb_phylum=p__Proteobacteria:gtdb_species=s__Vibrio diazotrophicus:heptad=MCP-40H:species=d__Bacteria_p__Proteobacteria_c__Gammaproteobacteria_o__Enterobacterales_f__Vibrionaceae_g__Vibrio_s__Vibrio diazotrophicus],RS_GCF_013041605.1_protein.faa_NZ_JABEQC010000012.1_61@PF00015_full_PFAM.360.538:0[&&NHX:Type=GTDB:gtdb_class=c__Gammaproteobacteria:gtdb_domain=d__Bacteria:gtdb_family=f__Vibrionaceae:gtdb_genus=g__Vibrio:gtdb_order=o__Enterobacterales:gtdb_phylum=p__Proteobacteria:gtdb_species=s__Vibrio plantisponsor:heptad=MCP-40H:species=d__Bacteria_p__Proteobacteria_c__Gammaproteobacteria_o__Enterobacterales_f__Vibrionaceae_g__Vibrio_s__Vibrio plantisponsor]):0.0234215[&&NHX:Sample_counter=:Type_counter=GTDB--2:capture_class_counter=:capture_domain_counter=:capture_family_counter=:capture_genus_counter=:capture_order_counter=:capture_phylum_counter=:capture_species_counter=:evoltype=D:gtdb_class_counter=c__Gammaproteobacteria--2:gtdb_domain_counter=d__Bacteria--2:gtdb_family_counter=f__Vibrionaceae--2:gtdb_genus_counter=g__Vibrio--2:gtdb_order_counter=o__Enterobacterales--2:gtdb_phylum_counter=p__Proteobacteria--2:gtdb_species_counter=s__Vibrio diazotrophicus--1||s__Vibrio plantisponsor--1:heptad_counter=MCP-40H--2:lbd_counter=:lca=d__Bacteria:lca_tree=g__Vibrio:name=N466073:ref_name_counter=])0.73:0.0171059[&&NHX:Sample_counter=:Type_counter=GTDB--3:capture_class_counter=:capture_domain_counter=:capture_family_counter=:capture_genus_counter=:capture_order_counter=:capture_phylum_counter=:capture_species_counter=:evoltype=D:gtdb_class_counter=c__Gammaproteobacteria--3:gtdb_domain_counter=d__Bacteria--3:gtdb_family_counter=f__Vibrionaceae--3:gtdb_genus_counter=g__Vibrio--3:gtdb_order_counter=o__Enterobacterales--3:gtdb_phylum_counter=p__Proteobacteria--3:gtdb_species_counter=s__Vibrio diazotrophicus--1||s__Vibrio plantisponsor--1||s__Vibrio sp014596725--1:heptad_counter=MCP-40H--3:lbd_counter=:lca=d__Bacteria:lca_tree=g__Vibrio:name=N466074:ref_name_counter=])0.996:0.0647374[&&NHX:Sample_counter=:Type_counter=GTDB--4:capture_class_counter=:capture_domain_counter=:capture_family_counter=:capture_genus_counter=:capture_order_counter=:capture_phylum_counter=:capture_species_counter=:evoltype=D:gtdb_class_counter=c__Gammaproteobacteria--4:gtdb_domain_counter=d__Bacteria--4:gtdb_family_counter=f__Vibrionaceae--4:gtdb_genus_counter=g__Vibrio--4:gtdb_order_counter=o__Enterobacterales--4:gtdb_phylum_counter=p__Proteobacteria--4:gtdb_species_counter=s__Vibrio diazotrophicus--1||s__Vibrio plantisponsor--1||s__Vibrio sp014596725--1||s__Vibrio ziniensis--1:heptad_counter=MCP-40H--4:lbd_counter=:lca=d__Bacteria:lca_tree=g__Vibrio:name=N466075:ref_name_counter=],((RS_GCF_011064285.1_protein.faa_NZ_CP049332.1_1242@PF00015_full_PFAM.354.535:0.00831291[&&NHX:Type=GTDB:gtdb_class=c__Gammaproteobacteria:gtdb_domain=d__Bacteria:gtdb_family=f__Vibrionaceae:gtdb_genus=g__Vibrio:gtdb_order=o__Enterobacterales:gtdb_phylum=p__Proteobacteria:gtdb_species=s__Vibrio ziniensis:heptad=MCP-40H:species=d__Bacteria_p__Proteobacteria_c__Gammaproteobacteria_o__Enterobacterales_f__Vibrionaceae_g__Vibrio_s__Vibrio ziniensis],(RS_GCF_014596725.1_protein.faa_NZ_JACVEG010000009.1_42@PF00015_full_PFAM.353.533:0.0041581[&&NHX:Type=GTDB:gtdb_class=c__Gammaproteobacteria:gtdb_domain=d__Bacteria:gtdb_family=f__Vibrionaceae:gtdb_genus=g__Vibrio:gtdb_order=o__Enterobacterales:gtdb_phylum=p__Proteobacteria:gtdb_species=s__Vibrio sp014596725:heptad=MCP-40H:species=d__Bacteria_p__Proteobacteria_c__Gammaproteobacteria_o__Enterobacterales_f__Vibrionaceae_g__Vibrio_s__Vibrio sp014596725],(RS_GCF_000740015.1_protein.faa_NZ_BBJY01000006.1_72@PF00015_full_PFAM.350.533:6e-09[&&NHX:Type=GTDB:gtdb_class=c__Gammaproteobacteria:gtdb_domain=d__Bacteria:gtdb_family=f__Vibrionaceae:gtdb_genus=g__Vibrio:gtdb_order=o__Enterobacterales:gtdb_phylum=p__Proteobacteria:gtdb_species=s__Vibrio diazotrophicus:heptad=MCP-40H:species=d__Bacteria_p__Proteobacteria_c__Gammaproteobacteria_o__Enterobacterales_f__Vibrionaceae_g__Vibrio_s__Vibrio diazotrophicus],RS_GCF_013041605.1_protein.faa_NZ_JABEQC010000012.1_60@PF00015_full_PFAM.350.534:0.00406771[&&NHX:Type=GTDB:gtdb_class=c__Gammaproteobacteria:gtdb_domain=d__Bacteria:gtdb_family=f__Vibrionaceae:gtdb_genus=g__Vibrio:gtdb_order=o__Enterobacterales:gtdb_phylum=p__Proteobacteria:gtdb_species=s__Vibrio plantisponsor:heptad=MCP-40H:species=d__Bacteria_p__Proteobacteria_c__Gammaproteobacteria_o__Enterobacterales_f__Vibrionaceae_g__Vibrio_s__Vibrio plantisponsor])0.77:0.0124279[&&NHX:Sample_counter=:Type_counter=GTDB--2:capture_class_counter=:capture_domain_counter=:capture_family_counter=:capture_genus_counter=:capture_order_counter=:capture_phylum_counter=:capture_species_counter=:evoltype=D:gtdb_class_counter=c__Gammaproteobacteria--2:gtdb_domain_counter=d__Bacteria--2:gtdb_family_counter=f__Vibrionaceae--2:gtdb_genus_counter=g__Vibrio--2:gtdb_order_counter=o__Enterobacterales--2:gtdb_phylum_counter=p__Proteobacteria--2:gtdb_species_counter=s__Vibrio diazotrophicus--1||s__Vibrio plantisponsor--1:heptad_counter=MCP-40H--2:lbd_counter=:lca=d__Bacteria:lca_tree=g__Vibrio:name=N466080:ref_name_counter=])0.971:0.0350448[&&NHX:Sample_counter=:Type_counter=GTDB--3:capture_class_counter=:capture_domain_counter=:capture_family_counter=:capture_genus_counter=:capture_order_counter=:capture_phylum_counter=:capture_species_counter=:evoltype=D:gtdb_class_counter=c__Gammaproteobacteria--3:gtdb_domain_counter=d__Bacteria--3:gtdb_family_counter=f__Vibrionaceae--3:gtdb_genus_counter=g__Vibrio--3:gtdb_order_counter=o__Enterobacterales--3:gtdb_phylum_counter=p__Proteobacteria--3:gtdb_species_counter=s__Vibrio diazotrophicus--1||s__Vibrio plantisponsor--1||s__Vibrio sp014596725--1:heptad_counter=MCP-40H--3:lbd_counter=:lca=d__Bacteria:lca_tree=g__Vibrio:name=N466081:ref_name_counter=])1:0.107424[&&NHX:Sample_counter=:Type_counter=GTDB--4:capture_class_counter=:capture_domain_counter=:capture_family_counter=:capture_genus_counter=:capture_order_counter=:capture_phylum_counter=:capture_species_counter=:evoltype=D:gtdb_class_counter=c__Gammaproteobacteria--4:gtdb_domain_counter=d__Bacteria--4:gtdb_family_counter=f__Vibrionaceae--4:gtdb_genus_counter=g__Vibrio--4:gtdb_order_counter=o__Enterobacterales--4:gtdb_phylum_counter=p__Proteobacteria--4:gtdb_species_counter=s__Vibrio diazotrophicus--1||s__Vibrio plantisponsor--1||s__Vibrio sp014596725--1||s__Vibrio ziniensis--1:heptad_counter=MCP-40H--4:lbd_counter=:lca=d__Bacteria:lca_tree=g__Vibrio:name=N466082:ref_name_counter=],(RS_GCF_003144035.1_protein.faa_NZ_QFWT01000002.1_100@PF00015_full_PFAM.347.534:0.0456763[&&NHX:Type=GTDB:gtdb_class=c__Gammaproteobacteria:gtdb_domain=d__Bacteria:gtdb_family=f__Vibrionaceae:gtdb_genus=g__Vibrio:gtdb_order=o__Enterobacterales:gtdb_phylum=p__Proteobacteria:gtdb_species=s__Vibrio sp003144035:heptad=MCP-40H:species=d__Bacteria_p__Proteobacteria_c__Gammaproteobacteria_o__Enterobacterales_f__Vibrionaceae_g__Vibrio_s__Vibrio sp003144035],RS_GCF_002812955.1_protein.faa_NZ_PFXK01000008.1_60@PF00015_full_PFAM.355.536:0.0497767[&&NHX:Type=GTDB:gtdb_class=c__Gammaproteobacteria:gtdb_domain=d__Bacteria:gtdb_family=f__Vibrionaceae:gtdb_genus=g__Vibrio:gtdb_order=o__Enterobacterales:gtdb_phylum=p__Proteobacteria:gtdb_species=s__Vibrio sp002812955:heptad=MCP-40H:species=d__Bacteria_p__Proteobacteria_c__Gammaproteobacteria_o__Enterobacterales_f__Vibrionaceae_g__Vibrio_s__Vibrio sp002812955])0.84:0.0324982[&&NHX:Sample_counter=:Type_counter=GTDB--2:capture_class_counter=:capture_domain_counter=:capture_family_counter=:capture_genus_counter=:capture_order_counter=:capture_phylum_counter=:capture_species_counter=:evoltype=D:gtdb_class_counter=c__Gammaproteobacteria--2:gtdb_domain_counter=d__Bacteria--2:gtdb_family_counter=f__Vibrionaceae--2:gtdb_genus_counter=g__Vibrio--2:gtdb_order_counter=o__Enterobacterales--2:gtdb_phylum_counter=p__Proteobacteria--2:gtdb_species_counter=s__Vibrio sp002812955--1||s__Vibrio sp003144035--1:heptad_counter=MCP-40H--2:lbd_counter=:lca=d__Bacteria:lca_tree=g__Vibrio:name=N466085:ref_name_counter=])0.648:0.012316[&&NHX:Sample_counter=:Type_counter=GTDB--6:capture_class_counter=:capture_domain_counter=:capture_family_counter=:capture_genus_counter=:capture_order_counter=:capture_phylum_counter=:capture_species_counter=:evoltype=D:gtdb_class_counter=c__Gammaproteobacteria--6:gtdb_domain_counter=d__Bacteria--6:gtdb_family_counter=f__Vibrionaceae--6:gtdb_genus_counter=g__Vibrio--6:gtdb_order_counter=o__Enterobacterales--6:gtdb_phylum_counter=p__Proteobacteria--6:gtdb_species_counter=s__Vibrio diazotrophicus--1||s__Vibrio plantisponsor--1||s__Vibrio sp002812955--1||s__Vibrio sp003144035--1||s__Vibrio sp014596725--1||s__Vibrio ziniensis--1:heptad_counter=MCP-40H--6:lbd_counter=:lca=d__Bacteria:lca_tree=g__Vibrio:name=N466086:ref_name_counter=])0.82:0.0179763[&&NHX:Sample_counter=:Type_counter=GTDB--10:capture_class_counter=:capture_domain_counter=:capture_family_counter=:capture_genus_counter=:capture_order_counter=:capture_phylum_counter=:capture_species_counter=:evoltype=D:gtdb_class_counter=c__Gammaproteobacteria--10:gtdb_domain_counter=d__Bacteria--10:gtdb_family_counter=f__Vibrionaceae--10:gtdb_genus_counter=g__Vibrio--10:gtdb_order_counter=o__Enterobacterales--10:gtdb_phylum_counter=p__Proteobacteria--10:gtdb_species_counter=s__Vibrio diazotrophicus--2||s__Vibrio plantisponsor--2||s__Vibrio sp002812955--1||s__Vibrio sp003144035--1||s__Vibrio sp014596725--2||s__Vibrio ziniensis--2:heptad_counter=MCP-40H--10:lbd_counter=:lca=d__Bacteria:lca_tree=g__Vibrio:name=N466087:ref_name_counter=])0.998:0.0960577[&&NHX:Sample_counter=rhizpot1--1||rhiztom1--10||rhiztom2--6||rhiztom3--13:Type_counter=GTDB--62||capture--30:besthit_avg=94.62857142857143:besthit_max=99.4:besthit_min=75.8:besthit_std=5.339114426301694:besthit_sum=1987.2:bitscore_avg=234.1904761904762:bitscore_max=286.0:bitscore_min=166.0:bitscore_std=39.93822610935425:bitscore_sum=4918.0:capture_class_counter=c__Alphaproteobacteria--1||c__Gammaproteobacteria--29:capture_domain_counter=d__Bacteria--30:capture_family_counter=f__Caulobacteraceae--1||f__Pseudomonadaceae--28||f__Rhodocyclaceae--1:capture_genus_counter=g__CAHJWH01--1||g__Pseudomonas_E--28||g__Thauera_A--1:capture_order_counter=o__Burkholderiales--1||o__Caulobacterales--1||o__Pseudomonadales--28:capture_phylum_counter=p__Proteobacteria--30:capture_species_counter=s__CAHJWH01 sp009765965--1||s__Pseudomonas_E khazarica--11||s__Pseudomonas_E sp902506495--17||s__Thauera_A nasutitermitis--1:evalue_avg=1.223812818881538e-53:evalue_max=2.57e-52:evalue_min=2.8e-99:evalue_std=5.608199024089068e-53:evalue_sum=2.57000691965123e-52:gapopen_avg=0.23809523809523808:gapopen_max=3.0:gapopen_min=0.0:gapopen_std=0.7003400534570262:gapopen_sum=5.0:gtdb_class_counter=c__Gammaproteobacteria--62:gtdb_domain_counter=d__Bacteria--62:gtdb_family_counter=f__Moritellaceae--1||f__Nitrincolaceae--1||f__Pseudomonadaceae--36||f__Vibrionaceae--24:gtdb_genus_counter=g__Moritella--1||g__Pokkaliibacter--1||g__Pseudomonas_E--34||g__Pseudomonas_R--2||g__Vibrio--24:gtdb_order_counter=o__Enterobacterales--25||o__Pseudomonadales--37:gtdb_phylum_counter=p__Proteobacteria--62:gtdb_species_counter=s__Moritella yayanosii--1||s__Pokkaliibacter plantistimulans--1||s__Pseudomonas_E alcaliphila--1||s__Pseudomonas_E argentinensis--1||s__Pseudomonas_E argentinensis_B--1||s__Pseudomonas_E chengduensis--1||s__Pseudomonas_E chengduensis_A--1||s__Pseudomonas_E composti--1||s__Pseudomonas_E composti_A--1||s__Pseudomonas_E cuatrocienegasensis--1||s__Pseudomonas_E daroniae--1||s__Pseudomonas_E dryadis--1||s__Pseudomonas_E flavescens--1||s__Pseudomonas_E fulva_A--1||s__Pseudomonas_E fulva_B--1||s__Pseudomonas_E guguanensis--1||s__Pseudomonas_E khazarica--1||s__Pseudomonas_E mendocina--1||s__Pseudomonas_E mendocina_C--1||s__Pseudomonas_E oleovorans_B--1||s__Pseudomonas_E punonensis--1||s__Pseudomonas_E sediminis--1||s__Pseudomonas_E seleniipraecipitans--1||s__Pseudomonas_E sihuiensis--1||s__Pseudomonas_E sp000418555--1||s__Pseudomonas_E sp001945395--1||s__Pseudomonas_E sp001945445--1||s__Pseudomonas_E sp002439135--1||s__Pseudomonas_E sp002803095--1||s__Pseudomonas_E sp003253735--1||s__Pseudomonas_E sp018826895--1||s__Pseudomonas_E sp018827205--1||s__Pseudomonas_E sp902506495--1||s__Pseudomonas_E sp902506535--1||s__Pseudomonas_E straminea--1||s__Pseudomonas_E toyotomiensis--1||s__Pseudomonas_R azotifigens_A--1||s__Pseudomonas_R nosocomialis--1||s__Vibrio aerogenes--2||s__Vibrio cholerae--1||s__Vibrio diazotrophicus--2||s__Vibrio fluvialis--1||s__Vibrio furnissii--1||s__Vibrio metoecus--1||s__Vibrio metoecus_B--1||s__Vibrio mimicus--1||s__Vibrio nitrifigilis--1||s__Vibrio plantisponsor--2||s__Vibrio quintilis--2||s__Vibrio sp002812955--1||s__Vibrio sp003144035--1||s__Vibrio sp011306175--1||s__Vibrio sp014596725--2||s__Vibrio tritonius--1||s__Vibrio xiamenensis--1||s__Vibrio ziniensis--2:heptad_counter=MCP-40H--92:lbd_counter=4HB_MCP_1--4:lca_tree=c__Gammaproteobacteria:length_avg=147.47619047619048:length_max=179.0:length_min=108.0:length_std=25.962702185286968:length_sum=3097.0:mismatch_avg=7.571428571428571:mismatch_max=22.0:mismatch_min=1.0:mismatch_std=6.430951940198501:mismatch_sum=159.0:name=N466088:qcovhsp_avg=97.81904761904761:qcovhsp_max=100.0:qcovhsp_min=95.0:qcovhsp_std=2.0001547559174133:qcovhsp_sum=2054.2:qend_avg=149.9047619047619:qend_max=185.0:qend_min=108.0:qend_std=27.67472630741768:qend_sum=3148.0:qstart_avg=3.857142857142857:qstart_max=7.0:qstart_min=1.0:qstart_std=2.8859264419890236:qstart_sum=81.0:ref_name_counter=RS_GCF_002741105.1_protein.faa_NZ_NIQU01000010.1_141@PF00015_full_PFAM.336.531--11||RS_GCF_004521985.1_protein.faa_NZ_SBHZ01000005.1_177@PF00015_full_PFAM.354.531--1||RS_GCF_014109765.1_protein.faa_NZ_CP059139.1_3479@PF00015_full_PFAM.344.531--1||RS_GCF_900101755.1_protein.faa_NZ_FNAE01000001.1_498@PF00015_full_PFAM.354.531--6||RS_GCF_900113905.1_protein.faa_NZ_FORC01000002.1_684@PF00015_full_PFAM.327.533--1||RS_GCF_900115475.1_protein.faa_NZ_FOWP01000013.1_145@PF00015_full_PFAM.353.531--1:scovhsp_avg=77.86190476190477:scovhsp_max=91.8:scovhsp_min=56.9:scovhsp_std=11.509234387676539:scovhsp_sum=1635.1000000000001:send_avg=159.66666666666666:send_max=179.0:send_min=111.0:send_std=18.919126124991433:send_sum=3353.0:sstart_avg=13.523809523809524:sstart_max=54.0:sstart_min=1.0:sstart_std=17.602894783583316:sstart_sum=284.0],(((((RS_GCF_000972145.1_protein.faa_NZ_JWYV01000016.1_43@PF00015_full_PFAM.361.540:0.0153909[&&NHX:Type=GTDB:gtdb_class=c__Gammaproteobacteria:gtdb_domain=d__Bacteria:gtdb_family=f__Vibrionaceae:gtdb_genus=g__Photobacterium:gtdb_order=o__Enterobacterales:gtdb_phylum=p__Proteobacteria:gtdb_species=s__Photobacterium halotolerans_A:heptad=MCP-40H:species=d__Bacteria_p__Proteobacteria_c__Gammaproteobacteria_o__Enterobacterales_f__Vibrionaceae_g__Photobacterium_s__Photobacterium halotolerans_A],RS_GCF_003614885.1_protein.faa_NZ_QZMS01000011.1_577@PF00015_full_PFAM.319.540:0.00755852[&&NHX:Type=GTDB:gtdb_class=c__Gammaproteobacteria:gtdb_domain=d__Bacteria:gtdb_family=f__Vibrionaceae:gtdb_genus=g__Photobacterium:gtdb_order=o__Enterobacterales:gtdb_phylum=p__Proteobacteria:gtdb_species=s__Photobacterium sp003614885:heptad=MCP-40H:species=d__Bacteria_p__Proteobacteria_c__Gammaproteobacteria_o__Enterobacterales_f__Vibrionaceae_g__Photobacterium_s__Photobacterium sp003614885])0.884:0.00961668[&&NHX:Sample_counter=:Type_counter=GTDB--2:capture_class_counter=:capture_domain_counter=:capture_family_counter=:capture_genus_counter=:capture_order_counter=:capture_phylum_counter=:capture_species_counter=:evoltype=D:gtdb_class_counter=c__Gammaproteobacteria--2:gtdb_domain_counter=d__Bacteria--2:gtdb_family_counter=f__Vibrionaceae--2:gtdb_genus_counter=g__Photobacterium--2:gtdb_order_counter=o__Enterobacterales--2:gtdb_phylum_counter=p__Proteobacteria--2:gtdb_species_counter=s__Photobacterium halotolerans_A--1||s__Photobacterium sp003614885--1:heptad_counter=MCP-40H--2:lbd_counter=:lca=d__Bacteria:lca_tree=g__Photobacterium:name=N466091:ref_name_counter=],RS_GCF_014841115.1_protein.faa_NZ_JACYTP010000014.1_9@PF00015_full_PFAM.319.540:5e-09[&&NHX:Type=GTDB:gtdb_class=c__Gammaproteobacteria:gtdb_domain=d__Bacteria:gtdb_family=f__Vibrionaceae:gtdb_genus=g__Photobacterium:gtdb_order=o__Enterobacterales:gtdb_phylum=p__Proteobacteria:gtdb_species=s__Photobacterium sp014841115:heptad=MCP-40H:species=d__Bacteria_p__Proteobacteria_c__Gammaproteobacteria_o__Enterobacterales_f__Vibrionaceae_g__Photobacterium_s__Photobacterium sp014841115])0.857:0.00313706[&&NHX:Sample_counter=:Type_counter=GTDB--3:capture_class_counter=:capture_domain_counter=:capture_family_counter=:capture_genus_counter=:capture_order_counter=:capture_phylum_counter=:capture_species_counter=:evoltype=D:gtdb_class_counter=c__Gammaproteobacteria--3:gtdb_domain_counter=d__Bacteria--3:gtdb_family_counter=f__Vibrionaceae--3:gtdb_genus_counter=g__Photobacterium--3:gtdb_order_counter=o__Enterobacterales--3:gtdb_phylum_counter=p__Proteobacteria--3:gtdb_species_counter=s__Photobacterium halotolerans_A--1||s__Photobacterium sp003614885--1||s__Photobacterium sp014841115--1:heptad_counter=MCP-40H--3:lbd_counter=:lca=d__Bacteria:lca_tree=g__Photobacterium:name=N466093:ref_name_counter=],RS_GCF_000425165.1_protein.faa_NZ_AULG01000016.1_46@PF00015_full_PFAM.322.540:5e-09[&&NHX:Type=GTDB:gtdb_class=c__Gammaproteobacteria:gtdb_domain=d__Bacteria:gtdb_family=f__Vibrionaceae:gtdb_genus=g__Photobacterium:gtdb_order=o__Enterobacterales:gtdb_phylum=p__Proteobacteria:gtdb_species=s__Photobacterium halotolerans:heptad=MCP-40H:species=d__Bacteria_p__Proteobacteria_c__Gammaproteobacteria_o__Enterobacterales_f__Vibrionaceae_g__Photobacterium_s__Photobacterium halotolerans])0.944:0.0409424[&&NHX:Sample_counter=:Type_counter=GTDB--4:capture_class_counter=:capture_domain_counter=:capture_family_counter=:capture_genus_counter=:capture_order_counter=:capture_phylum_counter=:capture_species_counter=:evoltype=D:gtdb_class_counter=c__Gammaproteobacteria--4:gtdb_domain_counter=d__Bacteria--4:gtdb_family_counter=f__Vibrionaceae--4:gtdb_genus_counter=g__Photobacterium--4:gtdb_order_counter=o__Enterobacterales--4:gtdb_phylum_counter=p__Proteobacteria--4:gtdb_species_counter=s__Photobacterium halotolerans--1||s__Photobacterium halotolerans_A--1||s__Photobacterium sp003614885--1||s__Photobacterium sp014841115--1:heptad_counter=MCP-40H--4:lbd_counter=:lca=d__Bacteria:lca_tree=g__Photobacterium:name=N466095:ref_name_counter=],(RS_GCF_000695255.1_protein.faa_NZ_JMIB01000020.1_22@PF00015_full_PFAM.321.533:0.0425058[&&NHX:Type=GTDB:gtdb_class=c__Gammaproteobacteria:gtdb_domain=d__Bacteria:gtdb_family=f__Vibrionaceae:gtdb_genus=g__Photobacterium:gtdb_order=o__Enterobacterales:gtdb_phylum=p__Proteobacteria:gtdb_species=s__Photobacterium galatheae:heptad=MCP-40H:species=d__Bacteria_p__Proteobacteria_c__Gammaproteobacteria_o__Enterobacterales_f__Vibrionaceae_g__Photobacterium_s__Photobacterium galatheae],RS_GCF_018199995.1_protein.faa_NZ_CP073579.1_140@PF00015_full_PFAM.362.534:0.0647036[&&NHX:Type=GTDB:gtdb_class=c__Gammaproteobacteria:gtdb_domain=d__Bacteria:gtdb_family=f__Vibrionaceae:gtdb_genus=g__Photobacterium:gtdb_order=o__Enterobacterales:gtdb_phylum=p__Proteobacteria:gtdb_species=s__Photobacterium sp018199995:heptad=MCP-40H:species=d__Bacteria_p__Proteobacteria_c__Gammaproteobacteria_o__Enterobacterales_f__Vibrionaceae_g__Photobacterium_s__Photobacterium sp018199995])0.819:0.0353912[&&NHX:Sample_counter=:Type_counter=GTDB--2:capture_class_counter=:capture_domain_counter=:capture_family_counter=:capture_genus_counter=:capture_order_counter=:capture_phylum_counter=:capture_species_counter=:evoltype=D:gtdb_class_counter=c__Gammaproteobacteria--2:gtdb_domain_counter=d__Bacteria--2:gtdb_family_counter=f__Vibrionaceae--2:gtdb_genus_counter=g__Photobacterium--2:gtdb_order_counter=o__Enterobacterales--2:gtdb_phylum_counter=p__Proteobacteria--2:gtdb_species_counter=s__Photobacterium galatheae--1||s__Photobacterium sp018199995--1:heptad_counter=MCP-40H--2:lbd_counter=:lca=d__Bacteria:lca_tree=g__Photobacterium:name=N466098:ref_name_counter=])1:0.155011[&&NHX:Sample_counter=:Type_counter=GTDB--6:capture_class_counter=:capture_domain_counter=:capture_family_counter=:capture_genus_counter=:capture_order_counter=:capture_phylum_counter=:capture_species_counter=:evoltype=D:gtdb_class_counter=c__Gammaproteobacteria--6:gtdb_domain_counter=d__Bacteria--6:gtdb_family_counter=f__Vibrionaceae--6:gtdb_genus_counter=g__Photobacterium--6:gtdb_order_counter=o__Enterobacterales--6:gtdb_phylum_counter=p__Proteobacteria--6:gtdb_species_counter=s__Photobacterium galatheae--1||s__Photobacterium halotolerans--1||s__Photobacterium halotolerans_A--1||s__Photobacterium sp003614885--1||s__Photobacterium sp014841115--1||s__Photobacterium sp018199995--1:heptad_counter=MCP-40H--6:lbd_counter=:lca=d__Bacteria:lca_tree=g__Photobacterium:name=N466099:ref_name_counter=],RS_GCF_900233005.1_protein.faa_NZ_LT960612.1_170@PF00015_full_PFAM.331.529:0.276495[&&NHX:Type=GTDB:gtdb_class=c__Gammaproteobacteria:gtdb_domain=d__Bacteria:gtdb_family=f__Vibrionaceae:gtdb_genus=g__Vibrio:gtdb_order=o__Enterobacterales:gtdb_phylum=p__Proteobacteria:gtdb_species=s__Vibrio tapetis:heptad=MCP-40H:species=d__Bacteria_p__Proteobacteria_c__Gammaproteobacteria_o__Enterobacterales_f__Vibrionaceae_g__Vibrio_s__Vibrio tapetis])0.484:0.0143931[&&NHX:Sample_counter=:Type_counter=GTDB--7:capture_class_counter=:capture_domain_counter=:capture_family_counter=:capture_genus_counter=:capture_order_counter=:capture_phylum_counter=:capture_species_counter=:evoltype=D:gtdb_class_counter=c__Gammaproteobacteria--7:gtdb_domain_counter=d__Bacteria--7:gtdb_family_counter=f__Vibrionaceae--7:gtdb_genus_counter=g__Photobacterium--6||g__Vibrio--1:gtdb_order_counter=o__Enterobacterales--7:gtdb_phylum_counter=p__Proteobacteria--7:gtdb_species_counter=s__Photobacterium galatheae--1||s__Photobacterium halotolerans--1||s__Photobacterium halotolerans_A--1||s__Photobacterium sp003614885--1||s__Photobacterium sp014841115--1||s__Photobacterium sp018199995--1||s__Vibrio tapetis--1:heptad_counter=MCP-40H--7:lbd_counter=:lca=d__Bacteria:lca_tree=f__Vibrionaceae:name=N466101:ref_name_counter=])0.453:0.0215772[&&NHX:Sample_counter=rhizpot1--1||rhiztom1--10||rhiztom2--6||rhiztom3--13:Type_counter=GTDB--69||capture--30:besthit_avg=94.62857142857143:besthit_max=99.4:besthit_min=75.8:besthit_std=5.339114426301694:besthit_sum=1987.2:bitscore_avg=234.1904761904762:bitscore_max=286.0:bitscore_min=166.0:bitscore_std=39.93822610935425:bitscore_sum=4918.0:capture_class_counter=c__Alphaproteobacteria--1||c__Gammaproteobacteria--29:capture_domain_counter=d__Bacteria--30:capture_family_counter=f__Caulobacteraceae--1||f__Pseudomonadaceae--28||f__Rhodocyclaceae--1:capture_genus_counter=g__CAHJWH01--1||g__Pseudomonas_E--28||g__Thauera_A--1:capture_order_counter=o__Burkholderiales--1||o__Caulobacterales--1||o__Pseudomonadales--28:capture_phylum_counter=p__Proteobacteria--30:capture_species_counter=s__CAHJWH01 sp009765965--1||s__Pseudomonas_E khazarica--11||s__Pseudomonas_E sp902506495--17||s__Thauera_A nasutitermitis--1:evalue_avg=1.223812818881538e-53:evalue_max=2.57e-52:evalue_min=2.8e-99:evalue_std=5.608199024089068e-53:evalue_sum=2.57000691965123e-52:gapopen_avg=0.23809523809523808:gapopen_max=3.0:gapopen_min=0.0:gapopen_std=0.7003400534570262:gapopen_sum=5.0:gtdb_class_counter=c__Gammaproteobacteria--69:gtdb_domain_counter=d__Bacteria--69:gtdb_family_counter=f__Moritellaceae--1||f__Nitrincolaceae--1||f__Pseudomonadaceae--36||f__Vibrionaceae--31:gtdb_genus_counter=g__Moritella--1||g__Photobacterium--6||g__Pokkaliibacter--1||g__Pseudomonas_E--34||g__Pseudomonas_R--2||g__Vibrio--25:gtdb_order_counter=o__Enterobacterales--32||o__Pseudomonadales--37:gtdb_phylum_counter=p__Proteobacteria--69:gtdb_species_counter=s__Moritella yayanosii--1||s__Photobacterium galatheae--1||s__Photobacterium halotolerans--1||s__Photobacterium halotolerans_A--1||s__Photobacterium sp003614885--1||s__Photobacterium sp014841115--1||s__Photobacterium sp018199995--1||s__Pokkaliibacter plantistimulans--1||s__Pseudomonas_E alcaliphila--1||s__Pseudomonas_E argentinensis--1||s__Pseudomonas_E argentinensis_B--1||s__Pseudomonas_E chengduensis--1||s__Pseudomonas_E chengduensis_A--1||s__Pseudomonas_E composti--1||s__Pseudomonas_E composti_A--1||s__Pseudomonas_E cuatrocienegasensis--1||s__Pseudomonas_E daroniae--1||s__Pseudomonas_E dryadis--1||s__Pseudomonas_E flavescens--1||s__Pseudomonas_E fulva_A--1||s__Pseudomonas_E fulva_B--1||s__Pseudomonas_E guguanensis--1||s__Pseudomonas_E khazarica--1||s__Pseudomonas_E mendocina--1||s__Pseudomonas_E mendocina_C--1||s__Pseudomonas_E oleovorans_B--1||s__Pseudomonas_E punonensis--1||s__Pseudomonas_E sediminis--1||s__Pseudomonas_E seleniipraecipitans--1||s__Pseudomonas_E sihuiensis--1||s__Pseudomonas_E sp000418555--1||s__Pseudomonas_E sp001945395--1||s__Pseudomonas_E sp001945445--1||s__Pseudomonas_E sp002439135--1||s__Pseudomonas_E sp002803095--1||s__Pseudomonas_E sp003253735--1||s__Pseudomonas_E sp018826895--1||s__Pseudomonas_E sp018827205--1||s__Pseudomonas_E sp902506495--1||s__Pseudomonas_E sp902506535--1||s__Pseudomonas_E straminea--1||s__Pseudomonas_E toyotomiensis--1||s__Pseudomonas_R azotifigens_A--1||s__Pseudomonas_R nosocomialis--1||s__Vibrio aerogenes--2||s__Vibrio cholerae--1||s__Vibrio diazotrophicus--2||s__Vibrio fluvialis--1||s__Vibrio furnissii--1||s__Vibrio metoecus--1||s__Vibrio metoecus_B--1||s__Vibrio mimicus--1||s__Vibrio nitrifigilis--1||s__Vibrio plantisponsor--2||s__Vibrio quintilis--2||s__Vibrio sp002812955--1||s__Vibrio sp003144035--1||s__Vibrio sp011306175--1||s__Vibrio sp014596725--2||s__Vibrio tapetis--1||s__Vibrio tritonius--1||s__Vibrio xiamenensis--1||s__Vibrio ziniensis--2:heptad_counter=MCP-40H--99:lbd_counter=4HB_MCP_1--4:lca_tree=c__Gammaproteobacteria:length_avg=147.47619047619048:length_max=179.0:length_min=108.0:length_std=25.962702185286968:length_sum=3097.0:mismatch_avg=7.571428571428571:mismatch_max=22.0:mismatch_min=1.0:mismatch_std=6.430951940198501:mismatch_sum=159.0:name=N466102:qcovhsp_avg=97.81904761904761:qcovhsp_max=100.0:qcovhsp_min=95.0:qcovhsp_std=2.0001547559174133:qcovhsp_sum=2054.2:qend_avg=149.9047619047619:qend_max=185.0:qend_min=108.0:qend_std=27.67472630741768:qend_sum=3148.0:qstart_avg=3.857142857142857:qstart_max=7.0:qstart_min=1.0:qstart_std=2.8859264419890236:qstart_sum=81.0:ref_name_counter=RS_GCF_002741105.1_protein.faa_NZ_NIQU01000010.1_141@PF00015_full_PFAM.336.531--11||RS_GCF_004521985.1_protein.faa_NZ_SBHZ01000005.1_177@PF00015_full_PFAM.354.531--1||RS_GCF_014109765.1_protein.faa_NZ_CP059139.1_3479@PF00015_full_PFAM.344.531--1||RS_GCF_900101755.1_protein.faa_NZ_FNAE01000001.1_498@PF00015_full_PFAM.354.531--6||RS_GCF_900113905.1_protein.faa_NZ_FORC01000002.1_684@PF00015_full_PFAM.327.533--1||RS_GCF_900115475.1_protein.faa_NZ_FOWP01000013.1_145@PF00015_full_PFAM.353.531--1:scovhsp_avg=77.86190476190477:scovhsp_max=91.8:scovhsp_min=56.9:scovhsp_std=11.509234387676539:scovhsp_sum=1635.1000000000001:send_avg=159.66666666666666:send_max=179.0:send_min=111.0:send_std=18.919126124991433:send_sum=3353.0:sstart_avg=13.523809523809524:sstart_max=54.0:sstart_min=1.0:sstart_std=17.602894783583316:sstart_sum=284.0])0.606:0.0185054[&&NHX:Sample_counter=rhizpot1--1||rhiztom1--10||rhiztom2--6||rhiztom3--13:Type_counter=GTDB--77||capture--30:besthit_avg=94.62857142857143:besthit_max=99.4:besthit_min=75.8:besthit_std=5.339114426301694:besthit_sum=1987.2:bitscore_avg=234.1904761904762:bitscore_max=286.0:bitscore_min=166.0:bitscore_std=39.93822610935425:bitscore_sum=4918.0:capture_class_counter=c__Alphaproteobacteria--1||c__Gammaproteobacteria--29:capture_domain_counter=d__Bacteria--30:capture_family_counter=f__Caulobacteraceae--1||f__Pseudomonadaceae--28||f__Rhodocyclaceae--1:capture_genus_counter=g__CAHJWH01--1||g__Pseudomonas_E--28||g__Thauera_A--1:capture_order_counter=o__Burkholderiales--1||o__Caulobacterales--1||o__Pseudomonadales--28:capture_phylum_counter=p__Proteobacteria--30:capture_species_counter=s__CAHJWH01 sp009765965--1||s__Pseudomonas_E khazarica--11||s__Pseudomonas_E sp902506495--17||s__Thauera_A nasutitermitis--1:evalue_avg=1.223812818881538e-53:evalue_max=2.57e-52:evalue_min=2.8e-99:evalue_std=5.608199024089068e-53:evalue_sum=2.57000691965123e-52:gapopen_avg=0.23809523809523808:gapopen_max=3.0:gapopen_min=0.0:gapopen_std=0.7003400534570262:gapopen_sum=5.0:gtdb_class_counter=c__Gammaproteobacteria--77:gtdb_domain_counter=d__Bacteria--77:gtdb_family_counter=f__Celerinatantimonadaceae--1||f__Moritellaceae--1||f__Nitrincolaceae--1||f__Pseudomonadaceae--36||f__Vibrionaceae--38:gtdb_genus_counter=g__Agarivorans--1||g__Moritella--1||g__Photobacterium--7||g__Pokkaliibacter--1||g__Pseudomonas_E--34||g__Pseudomonas_R--2||g__Vibrio--31:gtdb_order_counter=o__Enterobacterales--40||o__Pseudomonadales--37:gtdb_phylum_counter=p__Proteobacteria--77:gtdb_species_counter=s__Agarivorans sp005405585--1||s__Moritella yayanosii--1||s__Photobacterium galatheae--1||s__Photobacterium halotolerans--1||s__Photobacterium halotolerans_A--1||s__Photobacterium profundum_A--1||s__Photobacterium sp003614885--1||s__Photobacterium sp014841115--1||s__Photobacterium sp018199995--1||s__Pokkaliibacter plantistimulans--1||s__Pseudomonas_E alcaliphila--1||s__Pseudomonas_E argentinensis--1||s__Pseudomonas_E argentinensis_B--1||s__Pseudomonas_E chengduensis--1||s__Pseudomonas_E chengduensis_A--1||s__Pseudomonas_E composti--1||s__Pseudomonas_E composti_A--1||s__Pseudomonas_E cuatrocienegasensis--1||s__Pseudomonas_E daroniae--1||s__Pseudomonas_E dryadis--1||s__Pseudomonas_E flavescens--1||s__Pseudomonas_E fulva_A--1||s__Pseudomonas_E fulva_B--1||s__Pseudomonas_E guguanensis--1||s__Pseudomonas_E khazarica--1||s__Pseudomonas_E mendocina--1||s__Pseudomonas_E mendocina_C--1||s__Pseudomonas_E oleovorans_B--1||s__Pseudomonas_E punonensis--1||s__Pseudomonas_E sediminis--1||s__Pseudomonas_E seleniipraecipitans--1||s__Pseudomonas_E sihuiensis--1||s__Pseudomonas_E sp000418555--1||s__Pseudomonas_E sp001945395--1||s__Pseudomonas_E sp001945445--1||s__Pseudomonas_E sp002439135--1||s__Pseudomonas_E sp002803095--1||s__Pseudomonas_E sp003253735--1||s__Pseudomonas_E sp018826895--1||s__Pseudomonas_E sp018827205--1||s__Pseudomonas_E sp902506495--1||s__Pseudomonas_E sp902506535--1||s__Pseudomonas_E straminea--1||s__Pseudomonas_E toyotomiensis--1||s__Pseudomonas_R azotifigens_A--1||s__Pseudomonas_R nosocomialis--1||s__Vibrio aerogenes--2||s__Vibrio anguillarum--1||s__Vibrio atypicus--1||s__Vibrio cholerae--1||s__Vibrio diazotrophicus--2||s__Vibrio europaeus--1||s__Vibrio fluvialis--1||s__Vibrio furnissii--1||s__Vibrio metoecus--1||s__Vibrio metoecus_B--1||s__Vibrio mimicus--1||s__Vibrio nitrifigilis--1||s__Vibrio ordalii--1||s__Vibrio plantisponsor--2||s__Vibrio profundi--1||s__Vibrio quintilis--2||s__Vibrio sinaloensis--1||s__Vibrio sp002812955--1||s__Vibrio sp003144035--1||s__Vibrio sp011306175--1||s__Vibrio sp014596725--2||s__Vibrio tapetis--1||s__Vibrio tritonius--1||s__Vibrio xiamenensis--1||s__Vibrio ziniensis--2:heptad_counter=MCP-40H--107:lbd_counter=4HB_MCP_1--4:lca_tree=c__Gammaproteobacteria:length_avg=147.47619047619048:length_max=179.0:length_min=108.0:length_std=25.962702185286968:length_sum=3097.0:mismatch_avg=7.571428571428571:mismatch_max=22.0:mismatch_min=1.0:mismatch_std=6.430951940198501:mismatch_sum=159.0:name=N466103:qcovhsp_avg=97.81904761904761:qcovhsp_max=100.0:qcovhsp_min=95.0:qcovhsp_std=2.0001547559174133:qcovhsp_sum=2054.2:qend_avg=149.9047619047619:qend_max=185.0:qend_min=108.0:qend_std=27.67472630741768:qend_sum=3148.0:qstart_avg=3.857142857142857:qstart_max=7.0:qstart_min=1.0:qstart_std=2.8859264419890236:qstart_sum=81.0:ref_name_counter=RS_GCF_002741105.1_protein.faa_NZ_NIQU01000010.1_141@PF00015_full_PFAM.336.531--11||RS_GCF_004521985.1_protein.faa_NZ_SBHZ01000005.1_177@PF00015_full_PFAM.354.531--1||RS_GCF_014109765.1_protein.faa_NZ_CP059139.1_3479@PF00015_full_PFAM.344.531--1||RS_GCF_900101755.1_protein.faa_NZ_FNAE01000001.1_498@PF00015_full_PFAM.354.531--6||RS_GCF_900113905.1_protein.faa_NZ_FORC01000002.1_684@PF00015_full_PFAM.327.533--1||RS_GCF_900115475.1_protein.faa_NZ_FOWP01000013.1_145@PF00015_full_PFAM.353.531--1:scovhsp_avg=77.86190476190477:scovhsp_max=91.8:scovhsp_min=56.9:scovhsp_std=11.509234387676539:scovhsp_sum=1635.1000000000001:send_avg=159.66666666666666:send_max=179.0:send_min=111.0:send_std=18.919126124991433:send_sum=3353.0:sstart_avg=13.523809523809524:sstart_max=54.0:sstart_min=1.0:sstart_std=17.602894783583316:sstart_sum=284.0])0.999:0.114477[&&NHX:Sample_counter=rhizpot1--1||rhiztom1--10||rhiztom2--6||rhiztom3--13:Type_counter=GTDB--88||capture--30:besthit_avg=94.62857142857143:besthit_max=99.4:besthit_min=75.8:besthit_std=5.339114426301694:besthit_sum=1987.2:bitscore_avg=234.1904761904762:bitscore_max=286.0:bitscore_min=166.0:bitscore_std=39.93822610935425:bitscore_sum=4918.0:capture_class_counter=c__Alphaproteobacteria--1||c__Gammaproteobacteria--29:capture_domain_counter=d__Bacteria--30:capture_family_counter=f__Caulobacteraceae--1||f__Pseudomonadaceae--28||f__Rhodocyclaceae--1:capture_genus_counter=g__CAHJWH01--1||g__Pseudomonas_E--28||g__Thauera_A--1:capture_order_counter=o__Burkholderiales--1||o__Caulobacterales--1||o__Pseudomonadales--28:capture_phylum_counter=p__Proteobacteria--30:capture_species_counter=s__CAHJWH01 sp009765965--1||s__Pseudomonas_E khazarica--11||s__Pseudomonas_E sp902506495--17||s__Thauera_A nasutitermitis--1:evalue_avg=1.223812818881538e-53:evalue_max=2.57e-52:evalue_min=2.8e-99:evalue_std=5.608199024089068e-53:evalue_sum=2.57000691965123e-52:gapopen_avg=0.23809523809523808:gapopen_max=3.0:gapopen_min=0.0:gapopen_std=0.7003400534570262:gapopen_sum=5.0:gtdb_class_counter=c__Gammaproteobacteria--88:gtdb_domain_counter=d__Bacteria--88:gtdb_family_counter=f__Celerinatantimonadaceae--1||f__Moritellaceae--1||f__Nitrincolaceae--1||f__Pseudomonadaceae--36||f__Vibrionaceae--49:gtdb_genus_counter=g__Agarivorans--1||g__Moritella--1||g__Photobacterium--8||g__Pokkaliibacter--1||g__Pseudomonas_E--34||g__Pseudomonas_R--2||g__Vibrio--41:gtdb_order_counter=o__Enterobacterales--51||o__Pseudomonadales--37:gtdb_phylum_counter=p__Proteobacteria--88:gtdb_species_counter=s__Agarivorans sp005405585--1||s__Moritella yayanosii--1||s__Photobacterium galatheae--1||s__Photobacterium halotolerans--2||s__Photobacterium halotolerans_A--1||s__Photobacterium profundum_A--1||s__Photobacterium sp003614885--1||s__Photobacterium sp014841115--1||s__Photobacterium sp018199995--1||s__Pokkaliibacter plantistimulans--1||s__Pseudomonas_E alcaliphila--1||s__Pseudomonas_E argentinensis--1||s__Pseudomonas_E argentinensis_B--1||s__Pseudomonas_E chengduensis--1||s__Pseudomonas_E chengduensis_A--1||s__Pseudomonas_E composti--1||s__Pseudomonas_E composti_A--1||s__Pseudomonas_E cuatrocienegasensis--1||s__Pseudomonas_E daroniae--1||s__Pseudomonas_E dryadis--1||s__Pseudomonas_E flavescens--1||s__Pseudomonas_E fulva_A--1||s__Pseudomonas_E fulva_B--1||s__Pseudomonas_E guguanensis--1||s__Pseudomonas_E khazarica--1||s__Pseudomonas_E mendocina--1||s__Pseudomonas_E mendocina_C--1||s__Pseudomonas_E oleovorans_B--1||s__Pseudomonas_E punonensis--1||s__Pseudomonas_E sediminis--1||s__Pseudomonas_E seleniipraecipitans--1||s__Pseudomonas_E sihuiensis--1||s__Pseudomonas_E sp000418555--1||s__Pseudomonas_E sp001945395--1||s__Pseudomonas_E sp001945445--1||s__Pseudomonas_E sp002439135--1||s__Pseudomonas_E sp002803095--1||s__Pseudomonas_E sp003253735--1||s__Pseudomonas_E sp018826895--1||s__Pseudomonas_E sp018827205--1||s__Pseudomonas_E sp902506495--1||s__Pseudomonas_E sp902506535--1||s__Pseudomonas_E straminea--1||s__Pseudomonas_E toyotomiensis--1||s__Pseudomonas_R azotifigens_A--1||s__Pseudomonas_R nosocomialis--1||s__Vibrio aerogenes--2||s__Vibrio anguillarum--1||s__Vibrio atypicus--1||s__Vibrio cholerae--1||s__Vibrio diazotrophicus--2||s__Vibrio europaeus--1||s__Vibrio fluvialis--1||s__Vibrio furnissii--1||s__Vibrio mangrovi--1||s__Vibrio marinisediminis--2||s__Vibrio metoecus--1||s__Vibrio metoecus_B--1||s__Vibrio mimicus--1||s__Vibrio nitrifigilis--1||s__Vibrio ordalii--1||s__Vibrio panuliri--1||s__Vibrio plantisponsor--2||s__Vibrio ponticus--1||s__Vibrio profundi--1||s__Vibrio quintilis--2||s__Vibrio rhizosphaerae--1||s__Vibrio ruber--1||s__Vibrio sinaloensis--1||s__Vibrio sp001506075--1||s__Vibrio sp002342685--1||s__Vibrio sp002812955--1||s__Vibrio sp003144035--1||s__Vibrio sp011306175--1||s__Vibrio sp014596725--2||s__Vibrio spartinae--1||s__Vibrio tapetis--1||s__Vibrio tritonius--1||s__Vibrio xiamenensis--1||s__Vibrio ziniensis--2:heptad_counter=MCP-40H--118:lbd_counter=4HB_MCP_1--4:lca_tree=c__Gammaproteobacteria:length_avg=147.47619047619048:length_max=179.0:length_min=108.0:length_std=25.962702185286968:length_sum=3097.0:mismatch_avg=7.571428571428571:mismatch_max=22.0:mismatch_min=1.0:mismatch_std=6.430951940198501:mismatch_sum=159.0:name=N466104:qcovhsp_avg=97.81904761904761:qcovhsp_max=100.0:qcovhsp_min=95.0:qcovhsp_std=2.0001547559174133:qcovhsp_sum=2054.2:qend_avg=149.9047619047619:qend_max=185.0:qend_min=108.0:qend_std=27.67472630741768:qend_sum=3148.0:qstart_avg=3.857142857142857:qstart_max=7.0:qstart_min=1.0:qstart_std=2.8859264419890236:qstart_sum=81.0:ref_name_counter=RS_GCF_002741105.1_protein.faa_NZ_NIQU01000010.1_141@PF00015_full_PFAM.336.531--11||RS_GCF_004521985.1_protein.faa_NZ_SBHZ01000005.1_177@PF00015_full_PFAM.354.531--1||RS_GCF_014109765.1_protein.faa_NZ_CP059139.1_3479@PF00015_full_PFAM.344.531--1||RS_GCF_900101755.1_protein.faa_NZ_FNAE01000001.1_498@PF00015_full_PFAM.354.531--6||RS_GCF_900113905.1_protein.faa_NZ_FORC01000002.1_684@PF00015_full_PFAM.327.533--1||RS_GCF_900115475.1_protein.faa_NZ_FOWP01000013.1_145@PF00015_full_PFAM.353.531--1:scovhsp_avg=77.86190476190477:scovhsp_max=91.8:scovhsp_min=56.9:scovhsp_std=11.509234387676539:scovhsp_sum=1635.1000000000001:send_avg=159.66666666666666:send_max=179.0:send_min=111.0:send_std=18.919126124991433:send_sum=3353.0:sstart_avg=13.523809523809524:sstart_max=54.0:sstart_min=1.0:sstart_std=17.602894783583316:sstart_sum=284.0])0.845:0.0531711[&&NHX:Sample_counter=rhizpot1--2||rhizpot3--5||rhiztom1--37||rhiztom2--22||rhiztom3--32:Type_counter=GTDB--129||capture--98:besthit_avg=92.8027027027027:besthit_max=100.0:besthit_min=74.4:besthit_std=5.489865456668438:besthit_sum=6867.4:bitscore_avg=213.0:bitscore_max=286.0:bitscore_min=114.0:bitscore_std=41.028556710581775:bitscore_sum=15762.0:capture_class_counter=c__Alphaproteobacteria--3||c__Clostridia--2||c__Desulfuromonadia--1||c__Gammaproteobacteria--91||c__Thermoleophilia--1:capture_domain_counter=d__Bacteria--98:capture_family_counter=f__Aeromonadaceae--40||f__Azospirillaceae--1||f__BM501--1||f__Burkholderiaceae--2||f__Caulobacteraceae--1||f__Chromobacteriaceae--4||f__Oscillospiraceae--2||f__Pseudomonadaceae--40||f__Rhodocyclaceae--3||f__Rhodospirillaceae--1||f__Sedimenticolaceae--1||f__Solirubrobacteraceae--1||f__Steroidobacteraceae--1:capture_genus_counter=g__Aeromonas--40||g__Azospirillum--1||g__Azovibrio--2||g__BM501--1||g__CAHJWH01--1||g__Chromobacterium--4||g__Enterenecus--2||g__FEN-1191--1||g__Pararhodospirillum--1||g__Patulibacter--1||g__Pseudoduganella--1||g__Pseudomonas--9||g__Pseudomonas_B--2||g__Pseudomonas_E--29||g__Sedimenticola--1||g__Thauera_A--1||g__Thiomonas--1:capture_order_counter=o__Azospirillales--1||o__Burkholderiales--9||o__Caulobacterales--1||o__Chromatiales--1||o__Desulfuromonadales--1||o__Enterobacterales--40||o__Oscillospirales--2||o__Pseudomonadales--40||o__Rhodospirillales--1||o__Solirubrobacterales--1||o__Steroidobacterales--1:capture_phylum_counter=p__Actinobacteriota--1||p__Desulfobacterota--1||p__Firmicutes_A--2||p__Proteobacteria--94:capture_species_counter=s__Aeromonas caviae--5||s__Aeromonas media--21||s__Aeromonas rivipollensis--14||s__Azospirillum lipoferum--1||s__Azovibrio restrictus--2||s__BM501 sp002868845--1||s__CAHJWH01 sp009765965--1||s__Chromobacterium sp002213445--4||s__Enterenecus sp910579155--2||s__FEN-1191 sp013289615--1||s__Pararhodospirillum oryzae--1||s__Patulibacter americanus--1||s__Pseudoduganella buxea--1||s__Pseudomonas nitroreducens_A--9||s__Pseudomonas_B psychrotolerans_C--2||s__Pseudomonas_E khazarica--11||s__Pseudomonas_E sp019139835--1||s__Pseudomonas_E sp902506495--17||s__Sedimenticola thiotaurini--1||s__Thauera_A nasutitermitis--1||s__Thiomonas sp000377645--1:evalue_avg=2.594667572932435e-35:evalue_max=1.92e-33:evalue_min=2.8e-99:evalue_std=2.2319538044612544e-34:evalue_sum=1.920054003970002e-33:gapopen_avg=0.17567567567567569:gapopen_max=3.0:gapopen_min=0.0:gapopen_std=0.5063462486380353:gapopen_sum=13.0:gtdb_class_counter=c__Gammaproteobacteria--129:gtdb_domain_counter=d__Bacteria--129:gtdb_family_counter=f__Aeromonadaceae--41||f__Celerinatantimonadaceae--1||f__Moritellaceae--1||f__Nitrincolaceae--1||f__Pseudomonadaceae--36||f__Vibrionaceae--49:gtdb_genus_counter=g__Aeromonas--41||g__Agarivorans--1||g__Moritella--1||g__Photobacterium--8||g__Pokkaliibacter--1||g__Pseudomonas_E--34||g__Pseudomonas_R--2||g__Vibrio--41:gtdb_order_counter=o__Enterobacterales--92||o__Pseudomonadales--37:gtdb_phylum_counter=p__Proteobacteria--129:gtdb_species_counter=s__Aeromonas allosaccharophila--1||s__Aeromonas aquatica--1||s__Aeromonas australiensis--1||s__Aeromonas bestiarum--2||s__Aeromonas bivalvium--1||s__Aeromonas caviae--2||s__Aeromonas dhakensis--2||s__Aeromonas diversa--1||s__Aeromonas encheleia--1||s__Aeromonas enteropelogenes--1||s__Aeromonas eucrenophila--1||s__Aeromonas finlandensis--1||s__Aeromonas fluvialis--1||s__Aeromonas hydrophila--2||s__Aeromonas jandaei--1||s__Aeromonas lacus--1||s__Aeromonas lusitana--2||s__Aeromonas media--1||s__Aeromonas molluscorum--2||s__Aeromonas piscicola--2||s__Aeromonas rivipollensis--2||s__Aeromonas rivuli--2||s__Aeromonas sanarellii--1||s__Aeromonas schubertii--1||s__Aeromonas sobria--1||s__Aeromonas sp900156095--2||s__Aeromonas taiwanensis--2||s__Aeromonas tecta--1||s__Aeromonas veronii--1||s__Aeromonas veronii_A--1||s__Agarivorans sp005405585--1||s__Moritella yayanosii--1||s__Photobacterium galatheae--1||s__Photobacterium halotolerans--2||s__Photobacterium halotolerans_A--1||s__Photobacterium profundum_A--1||s__Photobacterium sp003614885--1||s__Photobacterium sp014841115--1||s__Photobacterium sp018199995--1||s__Pokkaliibacter plantistimulans--1||s__Pseudomonas_E alcaliphila--1||s__Pseudomonas_E argentinensis--1||s__Pseudomonas_E argentinensis_B--1||s__Pseudomonas_E chengduensis--1||s__Pseudomonas_E chengduensis_A--1||s__Pseudomonas_E composti--1||s__Pseudomonas_E composti_A--1||s__Pseudomonas_E cuatrocienegasensis--1||s__Pseudomonas_E daroniae--1||s__Pseudomonas_E dryadis--1||s__Pseudomonas_E flavescens--1||s__Pseudomonas_E fulva_A--1||s__Pseudomonas_E fulva_B--1||s__Pseudomonas_E guguanensis--1||s__Pseudomonas_E khazarica--1||s__Pseudomonas_E mendocina--1||s__Pseudomonas_E mendocina_C--1||s__Pseudomonas_E oleovorans_B--1||s__Pseudomonas_E punonensis--1||s__Pseudomonas_E sediminis--1||s__Pseudomonas_E seleniipraecipitans--1||s__Pseudomonas_E sihuiensis--1||s__Pseudomonas_E sp000418555--1||s__Pseudomonas_E sp001945395--1||s__Pseudomonas_E sp001945445--1||s__Pseudomonas_E sp002439135--1||s__Pseudomonas_E sp002803095--1||s__Pseudomonas_E sp003253735--1||s__Pseudomonas_E sp018826895--1||s__Pseudomonas_E sp018827205--1||s__Pseudomonas_E sp902506495--1||s__Pseudomonas_E sp902506535--1||s__Pseudomonas_E straminea--1||s__Pseudomonas_E toyotomiensis--1||s__Pseudomonas_R azotifigens_A--1||s__Pseudomonas_R nosocomialis--1||s__Vibrio aerogenes--2||s__Vibrio anguillarum--1||s__Vibrio atypicus--1||s__Vibrio cholerae--1||s__Vibrio diazotrophicus--2||s__Vibrio europaeus--1||s__Vibrio fluvialis--1||s__Vibrio furnissii--1||s__Vibrio mangrovi--1||s__Vibrio marinisediminis--2||s__Vibrio metoecus--1||s__Vibrio metoecus_B--1||s__Vibrio mimicus--1||s__Vibrio nitrifigilis--1||s__Vibrio ordalii--1||s__Vibrio panuliri--1||s__Vibrio plantisponsor--2||s__Vibrio ponticus--1||s__Vibrio profundi--1||s__Vibrio quintilis--2||s__Vibrio rhizosphaerae--1||s__Vibrio ruber--1||s__Vibrio sinaloensis--1||s__Vibrio sp001506075--1||s__Vibrio sp002342685--1||s__Vibrio sp002812955--1||s__Vibrio sp003144035--1||s__Vibrio sp011306175--1||s__Vibrio sp014596725--2||s__Vibrio spartinae--1||s__Vibrio tapetis--1||s__Vibrio tritonius--1||s__Vibrio xiamenensis--1||s__Vibrio ziniensis--2:heptad_counter=MCP-40H--227:lbd_counter=4HB_MCP_1--4:lca_tree=c__Gammaproteobacteria:length_avg=144.06756756756758:length_max=181.0:length_min=88.0:length_std=28.728455217914185:length_sum=10661.0:mismatch_avg=10.27027027027027:mismatch_max=46.0:mismatch_min=0.0:mismatch_std=8.256665712809053:mismatch_sum=760.0:name=N466105:qcovhsp_avg=98.40135135135135:qcovhsp_max=100.0:qcovhsp_min=95.0:qcovhsp_std=1.5361839611623327:qcovhsp_sum=7281.7:qend_avg=145.78378378378378:qend_max=185.0:qend_min=89.0:qend_std=29.631189727463507:qend_sum=10788.0:qstart_avg=2.9864864864864864:qstart_max=7.0:qstart_min=1.0:qstart_std=2.096920398429356:qstart_sum=221.0:ref_name_counter=RS_GCF_000014805.1_protein.faa_NC_008570.1_3780@PF00015_full_PFAM.423.619--1||RS_GCF_000764645.1_protein.faa_NZ_JRGK01000286.1_13@PF00015_full_PFAM.448.621--1||RS_GCF_000819685.1_protein.faa_NZ_CDBR01000005.1_154@PF00015_full_PFAM.448.620--3||RS_GCF_000819785.1_protein.faa_NZ_CDBK01000041.1_101@PF00015_full_PFAM.334.533--25||RS_GCF_000819785.1_protein.faa_NZ_CDBK01000041.1_102@PF00015_full_PFAM.422.620--5||RS_GCF_000819805.1_protein.faa_NZ_CDCE01000020.1_333@PF00015_full_PFAM.445.627--1||RS_GCF_000820045.1_protein.faa_NZ_CDBJ01000043.1_207@PF00015_full_PFAM.422.624--2||RS_GCF_000820165.1_protein.faa_NZ_CDDD01000030.1_42@PF00015_full_PFAM.360.532--9||RS_GCF_000820305.1_protein.faa_NZ_CDBH01000025.1_47@PF00015_full_PFAM.436.619--1||RS_GCF_002741105.1_protein.faa_NZ_NIQU01000010.1_141@PF00015_full_PFAM.336.531--11||RS_GCF_002812985.1_protein.faa_NZ_PGCP01000022.1_47@PF00015_full_PFAM.423.621--1||RS_GCF_002812985.1_protein.faa_NZ_PGCP01000022.1_48@PF00015_full_PFAM.335.533--1||RS_GCF_004521985.1_protein.faa_NZ_SBHZ01000005.1_177@PF00015_full_PFAM.354.531--1||RS_GCF_010974825.1_protein.faa_NZ_JAAILA010000026.1_3@PF00015_full_PFAM.349.532--1||RS_GCF_014109765.1_protein.faa_NZ_CP059139.1_3479@PF00015_full_PFAM.344.531--1||RS_GCF_900101755.1_protein.faa_NZ_FNAE01000001.1_498@PF00015_full_PFAM.354.531--6||RS_GCF_900113905.1_protein.faa_NZ_FORC01000002.1_684@PF00015_full_PFAM.327.533--1||RS_GCF_900115475.1_protein.faa_NZ_FOWP01000013.1_145@PF00015_full_PFAM.353.531--1||RS_GCF_900637545.1_protein.faa_NZ_LR134376.1_3593@PF00015_full_PFAM.421.620--2:scovhsp_avg=75.54999999999998:scovhsp_max=91.8:scovhsp_min=50.9:scovhsp_std=14.270990308439064:scovhsp_sum=5590.699999999999:send_avg=159.40540540540542:send_max=181.0:send_min=88.0:send_std=25.711741850980793:send_sum=11796.0:sstart_avg=16.445945945945947:sstart_max=80.0:sstart_min=1.0:sstart_std=24.23918591917714:sstart_sum=1217.0],(((RS_GCF_004851605.1_protein.faa_NZ_CP031093.1_377@PF00015_full_PFAM.405.586:0.0965985[&&NHX:Type=GTDB:gtdb_class=c__Gammaproteobacteria:gtdb_domain=d__Bacteria:gtdb_family=f__Oleiphilaceae:gtdb_genus=g__Hydrocarboniclastica:gtdb_order=o__Pseudomonadales:gtdb_phylum=p__Proteobacteria:gtdb_species=s__Hydrocarboniclastica marina:heptad=MCP-40H:species=d__Bacteria_p__Proteobacteria_c__Gammaproteobacteria_o__Pseudomonadales_f__Oleiphilaceae_g__Hydrocarboniclastica_s__Hydrocarboniclastica marina],(RS_GCF_004327985.1_protein.faa_NZ_SJDL01000007.1_93@PF00015_full_PFAM.352.537:0.0333851[&&NHX:Type=GTDB:gtdb_class=c__Gammaproteobacteria:gtdb_domain=d__Bacteria:gtdb_family=f__Oleiphilaceae:gtdb_genus=g__Marinobacter_A:gtdb_order=o__Pseudomonadales:gtdb_phylum=p__Proteobacteria:gtdb_species=s__Marinobacter_A halodurans:heptad=MCP-40H:species=d__Bacteria_p__Proteobacteria_c__Gammaproteobacteria_o__Pseudomonadales_f__Oleiphilaceae_g__Marinobacter_A_s__Marinobacter_A halodurans],RS_GCF_000364845.1_protein.faa_NZ_KB822693.1_1388@PF00015_full_PFAM.367.568:0.0335668[&&NHX:Type=GTDB:gtdb_class=c__Gammaproteobacteria:gtdb_domain=d__Bacteria:gtdb_family=f__Oleiphilaceae:gtdb_genus=g__Marinobacter_A:gtdb_order=o__Pseudomonadales:gtdb_phylum=p__Proteobacteria:gtdb_species=s__Marinobacter_A nanhaiticus:heptad=MCP-40H:species=d__Bacteria_p__Proteobacteria_c__Gammaproteobacteria_o__Pseudomonadales_f__Oleiphilaceae_g__Marinobacter_A_s__Marinobacter_A nanhaiticus])0.75:0.0317008[&&NHX:Sample_counter=:Type_counter=GTDB--2:capture_class_counter=:capture_domain_counter=:capture_family_counter=:capture_genus_counter=:capture_order_counter=:capture_phylum_counter=:capture_species_counter=:evoltype=D:gtdb_class_counter=c__Gammaproteobacteria--2:gtdb_domain_counter=d__Bacteria--2:gtdb_family_counter=f__Oleiphilaceae--2:gtdb_genus_counter=g__Marinobacter_A--2:gtdb_order_counter=o__Pseudomonadales--2:gtdb_phylum_counter=p__Proteobacteria--2:gtdb_species_counter=s__Marinobacter_A halodurans--1||s__Marinobacter_A nanhaiticus--1:heptad_counter=MCP-40H--2:lbd_counter=:lca=d__Bacteria:lca_tree=g__Marinobacter_A:name=N466109:ref_name_counter=])0.966:0.0766199[&&NHX:Sample_counter=:Type_counter=GTDB--3:capture_class_counter=:capture_domain_counter=:capture_family_counter=:capture_genus_counter=:capture_order_counter=:capture_phylum_counter=:capture_species_counter=:evoltype=D:gtdb_class_counter=c__Gammaproteobacteria--3:gtdb_domain_counter=d__Bacteria--3:gtdb_family_counter=f__Oleiphilaceae--3:gtdb_genus_counter=g__Hydrocarboniclastica--1||g__Marinobacter_A--2:gtdb_order_counter=o__Pseudomonadales--3:gtdb_phylum_counter=p__Proteobacteria--3:gtdb_species_counter=s__Hydrocarboniclastica marina--1||s__Marinobacter_A halodurans--1||s__Marinobacter_A nanhaiticus--1:heptad_counter=MCP-40H--3:lbd_counter=:lca=d__Bacteria:lca_tree=f__Oleiphilaceae:name=N466110:ref_name_counter=],((RS_GCF_004352855.1_protein.faa_NZ_SJSC01000002.1_282@PF00015_full_PFAM.360.536:0.0696218[&&NHX:Type=GTDB:gtdb_class=c__Gammaproteobacteria:gtdb_domain=d__Bacteria:gtdb_family=f__Marinomonadaceae:gtdb_genus=g__Marinomonas:gtdb_order=o__Pseudomonadales:gtdb_phylum=p__Proteobacteria:gtdb_species=s__Marinomonas sp004352855:heptad=MCP-40H:species=d__Bacteria_p__Proteobacteria_c__Gammaproteobacteria_o__Pseudomonadales_f__Marinomonadaceae_g__Marinomonas_s__Marinomonas sp004352855],RS_GCF_003387375.1_protein.faa_NZ_QUNG01000005.1_87@PF00015_full_PFAM.340.534:0.0681589[&&NHX:Type=GTDB:gtdb_class=c__Gammaproteobacteria:gtdb_domain=d__Bacteria:gtdb_family=f__Marinomonadaceae:gtdb_genus=g__Marinomonas:gtdb_order=o__Pseudomonadales:gtdb_phylum=p__Proteobacteria:gtdb_species=s__Marinomonas pollencensis:heptad=MCP-40H:species=d__Bacteria_p__Proteobacteria_c__Gammaproteobacteria_o__Pseudomonadales_f__Marinomonadaceae_g__Marinomonas_s__Marinomonas pollencensis])0.935:0.0442593[&&NHX:Sample_counter=:Type_counter=GTDB--2:capture_class_counter=:capture_domain_counter=:capture_family_counter=:capture_genus_counter=:capture_order_counter=:capture_phylum_counter=:capture_species_counter=:evoltype=D:gtdb_class_counter=c__Gammaproteobacteria--2:gtdb_domain_counter=d__Bacteria--2:gtdb_family_counter=f__Marinomonadaceae--2:gtdb_genus_counter=g__Marinomonas--2:gtdb_order_counter=o__Pseudomonadales--2:gtdb_phylum_counter=p__Proteobacteria--2:gtdb_species_counter=s__Marinomonas pollencensis--1||s__Marinomonas sp004352855--1:heptad_counter=MCP-40H--2:lbd_counter=:lca=d__Bacteria:lca_tree=g__Marinomonas:name=N466113:ref_name_counter=],((RS_GCF_900089775.1_protein.faa_NZ_FLOB01000001.1_480@PF00015_full_PFAM.355.541:0.0883742[&&NHX:Type=GTDB:gtdb_class=c__Gammaproteobacteria:gtdb_domain=d__Bacteria:gtdb_family=f__Marinomonadaceae:gtdb_genus=g__Marinomonas:gtdb_order=o__Pseudomonadales:gtdb_phylum=p__Proteobacteria:gtdb_species=s__Marinomonas spartinae:heptad=MCP-40H:species=d__Bacteria_p__Proteobacteria_c__Gammaproteobacteria_o__Pseudomonadales_f__Marinomonadaceae_g__Marinomonas_s__Marinomonas spartinae],(RS_GCF_016406325.1_protein.faa_NZ_CP066370.1_1320@PF00015_full_PFAM.349.531:0.0433897[&&NHX:Type=GTDB:gtdb_class=c__Gammaproteobacteria:gtdb_domain=d__Bacteria:gtdb_family=f__Shewanellaceae:gtdb_genus=g__Shewanella:gtdb_order=o__Enterobacterales:gtdb_phylum=p__Proteobacteria:gtdb_species=s__Shewanella putrefaciens:heptad=MCP-40H:species=d__Bacteria_p__Proteobacteria_c__Gammaproteobacteria_o__Enterobacterales_f__Shewanellaceae_g__Shewanella_s__Shewanella putrefaciens],RS_GCF_900156405.1_protein.faa_NZ_FTNN01000002.1_20@PF00015_full_PFAM.338.532:0.0310977[&&NHX:Type=GTDB:gtdb_class=c__Gammaproteobacteria:gtdb_domain=d__Bacteria:gtdb_family=f__Shewanellaceae:gtdb_genus=g__Shewanella:gtdb_order=o__Enterobacterales:gtdb_phylum=p__Proteobacteria:gtdb_species=s__Shewanella morhuae:heptad=MCP-40H:species=d__Bacteria_p__Proteobacteria_c__Gammaproteobacteria_o__Enterobacterales_f__Shewanellaceae_g__Shewanella_s__Shewanella morhuae])0.947:0.0437816[&&NHX:Sample_counter=:Type_counter=GTDB--2:capture_class_counter=:capture_domain_counter=:capture_family_counter=:capture_genus_counter=:capture_order_counter=:capture_phylum_counter=:capture_species_counter=:evoltype=D:gtdb_class_counter=c__Gammaproteobacteria--2:gtdb_domain_counter=d__Bacteria--2:gtdb_family_counter=f__Shewanellaceae--2:gtdb_genus_counter=g__Shewanella--2:gtdb_order_counter=o__Enterobacterales--2:gtdb_phylum_counter=p__Proteobacteria--2:gtdb_species_counter=s__Shewanella morhuae--1||s__Shewanella putrefaciens--1:heptad_counter=MCP-40H--2:lbd_counter=:lca=d__Bacteria:lca_tree=g__Shewanella:name=N466117:ref_name_counter=])0.933:0.0452999[&&NHX:Sample_counter=:Type_counter=GTDB--3:capture_class_counter=:capture_domain_counter=:capture_family_counter=:capture_genus_counter=:capture_order_counter=:capture_phylum_counter=:capture_species_counter=:evoltype=D:gtdb_class_counter=c__Gammaproteobacteria--3:gtdb_domain_counter=d__Bacteria--3:gtdb_family_counter=f__Marinomonadaceae--1||f__Shewanellaceae--2:gtdb_genus_counter=g__Marinomonas--1||g__Shewanella--2:gtdb_order_counter=o__Enterobacterales--2||o__Pseudomonadales--1:gtdb_phylum_counter=p__Proteobacteria--3:gtdb_species_counter=s__Marinomonas spartinae--1||s__Shewanella morhuae--1||s__Shewanella putrefaciens--1:heptad_counter=MCP-40H--3:lbd_counter=:lca=d__Bacteria:lca_tree=c__Gammaproteobacteria:name=N466118:ref_name_counter=],(RS_GCF_004339545.1_protein.faa_NZ_SMGD01000005.1_49@PF00015_full_PFAM.351.535:0.0860266[&&NHX:Type=GTDB:gtdb_class=c__Gammaproteobacteria:gtdb_domain=d__Bacteria:gtdb_family=f__Celerinatantimonadaceae:gtdb_genus=g__Celerinatantimonas:gtdb_order=o__Enterobacterales:gtdb_phylum=p__Proteobacteria:gtdb_species=s__Celerinatantimonas diazotrophica:heptad=MCP-40H:species=d__Bacteria_p__Proteobacteria_c__Gammaproteobacteria_o__Enterobacterales_f__Celerinatantimonadaceae_g__Celerinatantimonas_s__Celerinatantimonas diazotrophica],(RS_GCF_013372285.1_protein.faa_NZ_CP054301.1_217@PF00015_full_PFAM.330.541:0.0164332[&&NHX:Type=GTDB:gtdb_class=c__Gammaproteobacteria:gtdb_domain=d__Bacteria:gtdb_family=f__Marinomonadaceae:gtdb_genus=g__Marinomonas:gtdb_order=o__Pseudomonadales:gtdb_phylum=p__Proteobacteria:gtdb_species=s__Marinomonas primoryensis:heptad=MCP-40H:species=d__Bacteria_p__Proteobacteria_c__Gammaproteobacteria_o__Pseudomonadales_f__Marinomonadaceae_g__Marinomonas_s__Marinomonas primoryensis],((RS_GCF_014803385.1_protein.faa_NZ_JACYFC010000002.1_327@PF00015_full_PFAM.348.535:0.0647337[&&NHX:Type=GTDB:gtdb_class=c__Gammaproteobacteria:gtdb_domain=d__Bacteria:gtdb_family=f__Marinomonadaceae:gtdb_genus=g__Marinomonas:gtdb_order=o__Pseudomonadales:gtdb_phylum=p__Proteobacteria:gtdb_species=s__Marinomonas colpomeniae:heptad=MCP-40H:species=d__Bacteria_p__Proteobacteria_c__Gammaproteobacteria_o__Pseudomonadales_f__Marinomonadaceae_g__Marinomonas_s__Marinomonas colpomeniae],RS_GCF_000508165.1_protein.faa_NZ_AYOZ01000012.1_291@PF00015_full_PFAM.358.540:0.021225[&&NHX:Type=GTDB:gtdb_class=c__Gammaproteobacteria:gtdb_domain=d__Bacteria:gtdb_family=f__Marinomonadaceae:gtdb_genus=g__Marinomonas:gtdb_order=o__Pseudomonadales:gtdb_phylum=p__Proteobacteria:gtdb_species=s__Marinomonas profundimaris:heptad=MCP-40H:species=d__Bacteria_p__Proteobacteria_c__Gammaproteobacteria_o__Pseudomonadales_f__Marinomonadaceae_g__Marinomonas_s__Marinomonas profundimaris])0:5e-09[&&NHX:Sample_counter=:Type_counter=GTDB--2:capture_class_counter=:capture_domain_counter=:capture_family_counter=:capture_genus_counter=:capture_order_counter=:capture_phylum_counter=:capture_species_counter=:evoltype=D:gtdb_class_counter=c__Gammaproteobacteria--2:gtdb_domain_counter=d__Bacteria--2:gtdb_family_counter=f__Marinomonadaceae--2:gtdb_genus_counter=g__Marinomonas--2:gtdb_order_counter=o__Pseudomonadales--2:gtdb_phylum_counter=p__Proteobacteria--2:gtdb_species_counter=s__Marinomonas colpomeniae--1||s__Marinomonas profundimaris--1:heptad_counter=MCP-40H--2:lbd_counter=:lca=d__Bacteria:lca_tree=g__Marinomonas:name=N466123:ref_name_counter=],(RS_GCF_003721245.1_protein.faa_NZ_RIZG01000003.1_148@PF00015_full_PFAM.339.534:0.023869[&&NHX:Type=GTDB:gtdb_class=c__Gammaproteobacteria:gtdb_domain=d__Bacteria:gtdb_family=f__Marinomonadaceae:gtdb_genus=g__Marinomonas:gtdb_order=o__Pseudomonadales:gtdb_phylum=p__Proteobacteria:gtdb_species=s__Marinomonas hwangdonensis:heptad=MCP-40H:species=d__Bacteria_p__Proteobacteria_c__Gammaproteobacteria_o__Pseudomonadales_f__Marinomonadaceae_g__Marinomonas_s__Marinomonas hwangdonensis],((RS_GCF_003208215.1_protein.faa_NZ_QKLW01000003.1_52@PF00015_full_PFAM.343.530:0.00391657[&&NHX:Type=GTDB:gtdb_class=c__Gammaproteobacteria:gtdb_domain=d__Bacteria:gtdb_family=f__Marinomonadaceae:gtdb_genus=g__Marinomonas:gtdb_order=o__Pseudomonadales:gtdb_phylum=p__Proteobacteria:gtdb_species=s__Marinomonas alcarazii:heptad=MCP-40H:species=d__Bacteria_p__Proteobacteria_c__Gammaproteobacteria_o__Pseudomonadales_f__Marinomonadaceae_g__Marinomonas_s__Marinomonas alcarazii],RS_GCF_003337275.1_protein.faa_NZ_QPJQ01000015.1_58@PF00015_full_PFAM.350.540:0.00410221[&&NHX:Type=GTDB:gtdb_class=c__Gammaproteobacteria:gtdb_domain=d__Bacteria:gtdb_family=f__Marinomonadaceae:gtdb_genus=g__Marinomonas:gtdb_order=o__Pseudomonadales:gtdb_phylum=p__Proteobacteria:gtdb_species=s__Marinomonas foliarum:heptad=MCP-40H:species=d__Bacteria_p__Proteobacteria_c__Gammaproteobacteria_o__Pseudomonadales_f__Marinomonadaceae_g__Marinomonas_s__Marinomonas foliarum])0.945:0.0163432[&&NHX:Sample_counter=:Type_counter=GTDB--2:capture_class_counter=:capture_domain_counter=:capture_family_counter=:capture_genus_counter=:capture_order_counter=:capture_phylum_counter=:capture_species_counter=:evoltype=D:gtdb_class_counter=c__Gammaproteobacteria--2:gtdb_domain_counter=d__Bacteria--2:gtdb_family_counter=f__Marinomonadaceae--2:gtdb_genus_counter=g__Marinomonas--2:gtdb_order_counter=o__Pseudomonadales--2:gtdb_phylum_counter=p__Proteobacteria--2:gtdb_species_counter=s__Marinomonas alcarazii--1||s__Marinomonas foliarum--1:heptad_counter=MCP-40H--2:lbd_counter=:lca=d__Bacteria:lca_tree=g__Marinomonas:name=N466127:ref_name_counter=],(RS_GCF_018336955.1_protein.faa_NZ_CP025532.1_394@PF00015_full_PFAM.357.535:0.004171[&&NHX:Type=GTDB:gtdb_class=c__Gammaproteobacteria:gtdb_domain=d__Bacteria:gtdb_family=f__Marinomonadaceae:gtdb_genus=g__Marinomonas:gtdb_order=o__Pseudomonadales:gtdb_phylum=p__Proteobacteria:gtdb_species=s__Marinomonas sp018336955:heptad=MCP-40H:species=d__Bacteria_p__Proteobacteria_c__Gammaproteobacteria_o__Pseudomonadales_f__Marinomonadaceae_g__Marinomonas_s__Marinomonas sp018336955],(RS_GCF_900129155.1_protein.faa_NZ_FQVF01000004.1_63@PF00015_full_PFAM.350.535:5e-09[&&NHX:Type=GTDB:gtdb_class=c__Gammaproteobacteria:gtdb_domain=d__Bacteria:gtdb_family=f__Marinomonadaceae:gtdb_genus=g__Marinomonas:gtdb_order=o__Pseudomonadales:gtdb_phylum=p__Proteobacteria:gtdb_species=s__Marinomonas polaris:heptad=MCP-40H:species=d__Bacteria_p__Proteobacteria_c__Gammaproteobacteria_o__Pseudomonadales_f__Marinomonadaceae_g__Marinomonas_s__Marinomonas polaris],(RS_GCF_012584435.1_protein.faa_NZ_JABAEK010000015.1_62@PF00015_full_PFAM.332.536:0.009692[&&NHX:Type=GTDB:gtdb_class=c__Gammaproteobacteria:gtdb_domain=d__Bacteria:gtdb_family=f__Marinomonadaceae:gtdb_genus=g__Marinomonas:gtdb_order=o__Pseudomonadales:gtdb_phylum=p__Proteobacteria:gtdb_species=s__Marinomonas sp012584435:heptad=MCP-40H:species=d__Bacteria_p__Proteobacteria_c__Gammaproteobacteria_o__Pseudomonadales_f__Marinomonadaceae_g__Marinomonas_s__Marinomonas sp012584435],(RS_GCF_003259225.1_protein.faa_NZ_QHJF01000016.1_107@PF00015_full_PFAM.347.536:6e-09[&&NHX:Type=GTDB:gtdb_class=c__Gammaproteobacteria:gtdb_domain=d__Bacteria:gtdb_family=f__Marinomonadaceae:gtdb_genus=g__Marinomonas:gtdb_order=o__Pseudomonadales:gtdb_phylum=p__Proteobacteria:gtdb_species=s__Marinomonas arctica:heptad=MCP-40H:species=d__Bacteria_p__Proteobacteria_c__Gammaproteobacteria_o__Pseudomonadales_f__Marinomonadaceae_g__Marinomonas_s__Marinomonas arctica],RS_GCF_003259175.1_protein.faa_NZ_QGOK01000005.1_40@PF00015_full_PFAM.357.536:5e-09[&&NHX:Type=GTDB:gtdb_class=c__Gammaproteobacteria:gtdb_domain=d__Bacteria:gtdb_family=f__Marinomonadaceae:gtdb_genus=g__Marinomonas:gtdb_order=o__Pseudomonadales:gtdb_phylum=p__Proteobacteria:gtdb_species=s__Marinomonas shanghaiensis:heptad=MCP-40H:species=d__Bacteria_p__Proteobacteria_c__Gammaproteobacteria_o__Pseudomonadales_f__Marinomonadaceae_g__Marinomonas_s__Marinomonas shanghaiensis])0.898:0.013908[&&NHX:Sample_counter=:Type_counter=GTDB--2:capture_class_counter=:capture_domain_counter=:capture_family_counter=:capture_genus_counter=:capture_order_counter=:capture_phylum_counter=:capture_species_counter=:evoltype=D:gtdb_class_counter=c__Gammaproteobacteria--2:gtdb_domain_counter=d__Bacteria--2:gtdb_family_counter=f__Marinomonadaceae--2:gtdb_genus_counter=g__Marinomonas--2:gtdb_order_counter=o__Pseudomonadales--2:gtdb_phylum_counter=p__Proteobacteria--2:gtdb_species_counter=s__Marinomonas arctica--1||s__Marinomonas shanghaiensis--1:heptad_counter=MCP-40H--2:lbd_counter=:lca=d__Bacteria:lca_tree=g__Marinomonas:name=N466133:ref_name_counter=])0.976:0.0223801[&&NHX:Sample_counter=:Type_counter=GTDB--3:capture_class_counter=:capture_domain_counter=:capture_family_counter=:capture_genus_counter=:capture_order_counter=:capture_phylum_counter=:capture_species_counter=:evoltype=D:gtdb_class_counter=c__Gammaproteobacteria--3:gtdb_domain_counter=d__Bacteria--3:gtdb_family_counter=f__Marinomonadaceae--3:gtdb_genus_counter=g__Marinomonas--3:gtdb_order_counter=o__Pseudomonadales--3:gtdb_phylum_counter=p__Proteobacteria--3:gtdb_species_counter=s__Marinomonas arctica--1||s__Marinomonas shanghaiensis--1||s__Marinomonas sp012584435--1:heptad_counter=MCP-40H--3:lbd_counter=:lca=d__Bacteria:lca_tree=g__Marinomonas:name=N466134:ref_name_counter=])0.761:0.00379235[&&NHX:Sample_counter=:Type_counter=GTDB--4:capture_class_counter=:capture_domain_counter=:capture_family_counter=:capture_genus_counter=:capture_order_counter=:capture_phylum_counter=:capture_species_counter=:evoltype=D:gtdb_class_counter=c__Gammaproteobacteria--4:gtdb_domain_counter=d__Bacteria--4:gtdb_family_counter=f__Marinomonadaceae--4:gtdb_genus_counter=g__Marinomonas--4:gtdb_order_counter=o__Pseudomonadales--4:gtdb_phylum_counter=p__Proteobacteria--4:gtdb_species_counter=s__Marinomonas arctica--1||s__Marinomonas polaris--1||s__Marinomonas shanghaiensis--1||s__Marinomonas sp012584435--1:heptad_counter=MCP-40H--4:lbd_counter=:lca=d__Bacteria:lca_tree=g__Marinomonas:name=N466135:ref_name_counter=])0.766:0.00517288[&&NHX:Sample_counter=:Type_counter=GTDB--5:capture_class_counter=:capture_domain_counter=:capture_family_counter=:capture_genus_counter=:capture_order_counter=:capture_phylum_counter=:capture_species_counter=:evoltype=D:gtdb_class_counter=c__Gammaproteobacteria--5:gtdb_domain_counter=d__Bacteria--5:gtdb_family_counter=f__Marinomonadaceae--5:gtdb_genus_counter=g__Marinomonas--5:gtdb_order_counter=o__Pseudomonadales--5:gtdb_phylum_counter=p__Proteobacteria--5:gtdb_species_counter=s__Marinomonas arctica--1||s__Marinomonas polaris--1||s__Marinomonas shanghaiensis--1||s__Marinomonas sp012584435--1||s__Marinomonas sp018336955--1:heptad_counter=MCP-40H--5:lbd_counter=:lca=d__Bacteria:lca_tree=g__Marinomonas:name=N466136:ref_name_counter=])0.845:0.0108947[&&NHX:Sample_counter=:Type_counter=GTDB--7:capture_class_counter=:capture_domain_counter=:capture_family_counter=:capture_genus_counter=:capture_order_counter=:capture_phylum_counter=:capture_species_counter=:evoltype=D:gtdb_class_counter=c__Gammaproteobacteria--7:gtdb_domain_counter=d__Bacteria--7:gtdb_family_counter=f__Marinomonadaceae--7:gtdb_genus_counter=g__Marinomonas--7:gtdb_order_counter=o__Pseudomonadales--7:gtdb_phylum_counter=p__Proteobacteria--7:gtdb_species_counter=s__Marinomonas alcarazii--1||s__Marinomonas arctica--1||s__Marinomonas foliarum--1||s__Marinomonas polaris--1||s__Marinomonas shanghaiensis--1||s__Marinomonas sp012584435--1||s__Marinomonas sp018336955--1:heptad_counter=MCP-40H--7:lbd_counter=:lca=d__Bacteria:lca_tree=g__Marinomonas:name=N466137:ref_name_counter=])0.885:0.0118969[&&NHX:Sample_counter=:Type_counter=GTDB--8:capture_class_counter=:capture_domain_counter=:capture_family_counter=:capture_genus_counter=:capture_order_counter=:capture_phylum_counter=:capture_species_counter=:evoltype=D:gtdb_class_counter=c__Gammaproteobacteria--8:gtdb_domain_counter=d__Bacteria--8:gtdb_family_counter=f__Marinomonadaceae--8:gtdb_genus_counter=g__Marinomonas--8:gtdb_order_counter=o__Pseudomonadales--8:gtdb_phylum_counter=p__Proteobacteria--8:gtdb_species_counter=s__Marinomonas alcarazii--1||s__Marinomonas arctica--1||s__Marinomonas foliarum--1||s__Marinomonas hwangdonensis--1||s__Marinomonas polaris--1||s__Marinomonas shanghaiensis--1||s__Marinomonas sp012584435--1||s__Marinomonas sp018336955--1:heptad_counter=MCP-40H--8:lbd_counter=:lca=d__Bacteria:lca_tree=g__Marinomonas:name=N466138:ref_name_counter=])0.596:0.00664036[&&NHX:Sample_counter=:Type_counter=GTDB--10:capture_class_counter=:capture_domain_counter=:capture_family_counter=:capture_genus_counter=:capture_order_counter=:capture_phylum_counter=:capture_species_counter=:evoltype=D:gtdb_class_counter=c__Gammaproteobacteria--10:gtdb_domain_counter=d__Bacteria--10:gtdb_family_counter=f__Marinomonadaceae--10:gtdb_genus_counter=g__Marinomonas--10:gtdb_order_counter=o__Pseudomonadales--10:gtdb_phylum_counter=p__Proteobacteria--10:gtdb_species_counter=s__Marinomonas alcarazii--1||s__Marinomonas arctica--1||s__Marinomonas colpomeniae--1||s__Marinomonas foliarum--1||s__Marinomonas hwangdonensis--1||s__Marinomonas polaris--1||s__Marinomonas profundimaris--1||s__Marinomonas shanghaiensis--1||s__Marinomonas sp012584435--1||s__Marinomonas sp018336955--1:heptad_counter=MCP-40H--10:lbd_counter=:lca=d__Bacteria:lca_tree=g__Marinomonas:name=N466139:ref_name_counter=])0.905:0.0340535[&&NHX:Sample_counter=:Type_counter=GTDB--11:capture_class_counter=:capture_domain_counter=:capture_family_counter=:capture_genus_counter=:capture_order_counter=:capture_phylum_counter=:capture_species_counter=:evoltype=D:gtdb_class_counter=c__Gammaproteobacteria--11:gtdb_domain_counter=d__Bacteria--11:gtdb_family_counter=f__Marinomonadaceae--11:gtdb_genus_counter=g__Marinomonas--11:gtdb_order_counter=o__Pseudomonadales--11:gtdb_phylum_counter=p__Proteobacteria--11:gtdb_species_counter=s__Marinomonas alcarazii--1||s__Marinomonas arctica--1||s__Marinomonas colpomeniae--1||s__Marinomonas foliarum--1||s__Marinomonas hwangdonensis--1||s__Marinomonas polaris--1||s__Marinomonas primoryensis--1||s__Marinomonas profundimaris--1||s__Marinomonas shanghaiensis--1||s__Marinomonas sp012584435--1||s__Marinomonas sp018336955--1:heptad_counter=MCP-40H--11:lbd_counter=:lca=d__Bacteria:lca_tree=g__Marinomonas:name=N466140:ref_name_counter=])0.927:0.0459343[&&NHX:Sample_counter=:Type_counter=GTDB--12:capture_class_counter=:capture_domain_counter=:capture_family_counter=:capture_genus_counter=:capture_order_counter=:capture_phylum_counter=:capture_species_counter=:evoltype=D:gtdb_class_counter=c__Gammaproteobacteria--12:gtdb_domain_counter=d__Bacteria--12:gtdb_family_counter=f__Celerinatantimonadaceae--1||f__Marinomonadaceae--11:gtdb_genus_counter=g__Celerinatantimonas--1||g__Marinomonas--11:gtdb_order_counter=o__Enterobacterales--1||o__Pseudomonadales--11:gtdb_phylum_counter=p__Proteobacteria--12:gtdb_species_counter=s__Celerinatantimonas diazotrophica--1||s__Marinomonas alcarazii--1||s__Marinomonas arctica--1||s__Marinomonas colpomeniae--1||s__Marinomonas foliarum--1||s__Marinomonas hwangdonensis--1||s__Marinomonas polaris--1||s__Marinomonas primoryensis--1||s__Marinomonas profundimaris--1||s__Marinomonas shanghaiensis--1||s__Marinomonas sp012584435--1||s__Marinomonas sp018336955--1:heptad_counter=MCP-40H--12:lbd_counter=:lca=d__Bacteria:lca_tree=g__Marinomonas:name=N466141:ref_name_counter=])0.577:0.0307071[&&NHX:Sample_counter=:Type_counter=GTDB--15:capture_class_counter=:capture_domain_counter=:capture_family_counter=:capture_genus_counter=:capture_order_counter=:capture_phylum_counter=:capture_species_counter=:evoltype=D:gtdb_class_counter=c__Gammaproteobacteria--15:gtdb_domain_counter=d__Bacteria--15:gtdb_family_counter=f__Celerinatantimonadaceae--1||f__Marinomonadaceae--12||f__Shewanellaceae--2:gtdb_genus_counter=g__Celerinatantimonas--1||g__Marinomonas--12||g__Shewanella--2:gtdb_order_counter=o__Enterobacterales--3||o__Pseudomonadales--12:gtdb_phylum_counter=p__Proteobacteria--15:gtdb_species_counter=s__Celerinatantimonas diazotrophica--1||s__Marinomonas alcarazii--1||s__Marinomonas arctica--1||s__Marinomonas colpomeniae--1||s__Marinomonas foliarum--1||s__Marinomonas hwangdonensis--1||s__Marinomonas polaris--1||s__Marinomonas primoryensis--1||s__Marinomonas profundimaris--1||s__Marinomonas shanghaiensis--1||s__Marinomonas sp012584435--1||s__Marinomonas sp018336955--1||s__Marinomonas spartinae--1||s__Shewanella morhuae--1||s__Shewanella putrefaciens--1:heptad_counter=MCP-40H--15:lbd_counter=:lca=d__Bacteria:lca_tree=c__Gammaproteobacteria:name=N466142:ref_name_counter=])0.966:0.0613613[&&NHX:Sample_counter=:Type_counter=GTDB--17:capture_class_counter=:capture_domain_counter=:capture_family_counter=:capture_genus_counter=:capture_order_counter=:capture_phylum_counter=:capture_species_counter=:evoltype=D:gtdb_class_counter=c__Gammaproteobacteria--17:gtdb_domain_counter=d__Bacteria--17:gtdb_family_counter=f__Celerinatantimonadaceae--1||f__Marinomonadaceae--14||f__Shewanellaceae--2:gtdb_genus_counter=g__Celerinatantimonas--1||g__Marinomonas--14||g__Shewanella--2:gtdb_order_counter=o__Enterobacterales--3||o__Pseudomonadales--14:gtdb_phylum_counter=p__Proteobacteria--17:gtdb_species_counter=s__Celerinatantimonas diazotrophica--1||s__Marinomonas alcarazii--1||s__Marinomonas arctica--1||s__Marinomonas colpomeniae--1||s__Marinomonas foliarum--1||s__Marinomonas hwangdonensis--1||s__Marinomonas polaris--1||s__Marinomonas pollencensis--1||s__Marinomonas primoryensis--1||s__Marinomonas profundimaris--1||s__Marinomonas shanghaiensis--1||s__Marinomonas sp004352855--1||s__Marinomonas sp012584435--1||s__Marinomonas sp018336955--1||s__Marinomonas spartinae--1||s__Shewanella morhuae--1||s__Shewanella putrefaciens--1:heptad_counter=MCP-40H--17:lbd_counter=:lca=d__Bacteria:lca_tree=c__Gammaproteobacteria:name=N466143:ref_name_counter=])0.917:0.0507172[&&NHX:Sample_counter=:Type_counter=GTDB--20:capture_class_counter=:capture_domain_counter=:capture_family_counter=:capture_genus_counter=:capture_order_counter=:capture_phylum_counter=:capture_species_counter=:evoltype=D:gtdb_class_counter=c__Gammaproteobacteria--20:gtdb_domain_counter=d__Bacteria--20:gtdb_family_counter=f__Celerinatantimonadaceae--1||f__Marinomonadaceae--14||f__Oleiphilaceae--3||f__Shewanellaceae--2:gtdb_genus_counter=g__Celerinatantimonas--1||g__Hydrocarboniclastica--1||g__Marinobacter_A--2||g__Marinomonas--14||g__Shewanella--2:gtdb_order_counter=o__Enterobacterales--3||o__Pseudomonadales--17:gtdb_phylum_counter=p__Proteobacteria--20:gtdb_species_counter=s__Celerinatantimonas diazotrophica--1||s__Hydrocarboniclastica marina--1||s__Marinobacter_A halodurans--1||s__Marinobacter_A nanhaiticus--1||s__Marinomonas alcarazii--1||s__Marinomonas arctica--1||s__Marinomonas colpomeniae--1||s__Marinomonas foliarum--1||s__Marinomonas hwangdonensis--1||s__Marinomonas polaris--1||s__Marinomonas pollencensis--1||s__Marinomonas primoryensis--1||s__Marinomonas profundimaris--1||s__Marinomonas shanghaiensis--1||s__Marinomonas sp004352855--1||s__Marinomonas sp012584435--1||s__Marinomonas sp018336955--1||s__Marinomonas spartinae--1||s__Shewanella morhuae--1||s__Shewanella putrefaciens--1:heptad_counter=MCP-40H--20:lbd_counter=:lca=d__Bacteria:lca_tree=c__Gammaproteobacteria:name=N466144:ref_name_counter=],((RS_GCF_000940805.1_protein.faa_NZ_CP007142.1_2042@PF00015_full_PFAM.337.533:0.0648573[&&NHX:Type=GTDB:gtdb_class=c__Gammaproteobacteria:gtdb_domain=d__Bacteria:gtdb_family=f__Natronospirillaceae:gtdb_genus=g__Gynuella:gtdb_order=o__Pseudomonadales:gtdb_phylum=p__Proteobacteria:gtdb_species=s__Gynuella sunshinyii:heptad=MCP-40H:species=d__Bacteria_p__Proteobacteria_c__Gammaproteobacteria_o__Pseudomonadales_f__Natronospirillaceae_g__Gynuella_s__Gynuella sunshinyii],(RS_GCF_003367315.1_protein.faa_NZ_CP031415.1_486@PF00015_full_PFAM.348.533:0.0207754[&&NHX:Type=GTDB:gtdb_class=c__Gammaproteobacteria:gtdb_domain=d__Bacteria:gtdb_family=f__Natronospirillaceae:gtdb_genus=g__Saccharospirillum:gtdb_order=o__Pseudomonadales:gtdb_phylum=p__Proteobacteria:gtdb_species=s__Saccharospirillum mangrovi:heptad=MCP-40H:species=d__Bacteria_p__Proteobacteria_c__Gammaproteobacteria_o__Pseudomonadales_f__Natronospirillaceae_g__Saccharospirillum_s__Saccharospirillum mangrovi],RS_GCF_003054965.1_protein.faa_NZ_MIES01000020.1_5@PF00015_full_PFAM.344.534:0.0388859[&&NHX:Type=GTDB:gtdb_class=c__Gammaproteobacteria:gtdb_domain=d__Bacteria:gtdb_family=f__Natronospirillaceae:gtdb_genus=g__Saccharospirillum:gtdb_order=o__Pseudomonadales:gtdb_phylum=p__Proteobacteria:gtdb_species=s__Saccharospirillum sp003054965:heptad=MCP-40H:species=d__Bacteria_p__Proteobacteria_c__Gammaproteobacteria_o__Pseudomonadales_f__Natronospirillaceae_g__Saccharospirillum_s__Saccharospirillum sp003054965])1:0.175669[&&NHX:Sample_counter=:Type_counter=GTDB--2:capture_class_counter=:capture_domain_counter=:capture_family_counter=:capture_genus_counter=:capture_order_counter=:capture_phylum_counter=:capture_species_counter=:evoltype=D:gtdb_class_counter=c__Gammaproteobacteria--2:gtdb_domain_counter=d__Bacteria--2:gtdb_family_counter=f__Natronospirillaceae--2:gtdb_genus_counter=g__Saccharospirillum--2:gtdb_order_counter=o__Pseudomonadales--2:gtdb_phylum_counter=p__Proteobacteria--2:gtdb_species_counter=s__Saccharospirillum mangrovi--1||s__Saccharospirillum sp003054965--1:heptad_counter=MCP-40H--2:lbd_counter=:lca=d__Bacteria:lca_tree=g__Saccharospirillum:name=N466148:ref_name_counter=])0.991:0.100895[&&NHX:Sample_counter=:Type_counter=GTDB--3:capture_class_counter=:capture_domain_counter=:capture_family_counter=:capture_genus_counter=:capture_order_counter=:capture_phylum_counter=:capture_species_counter=:evoltype=D:gtdb_class_counter=c__Gammaproteobacteria--3:gtdb_domain_counter=d__Bacteria--3:gtdb_family_counter=f__Natronospirillaceae--3:gtdb_genus_counter=g__Gynuella--1||g__Saccharospirillum--2:gtdb_order_counter=o__Pseudomonadales--3:gtdb_phylum_counter=p__Proteobacteria--3:gtdb_species_counter=s__Gynuella sunshinyii--1||s__Saccharospirillum mangrovi--1||s__Saccharospirillum sp003054965--1:heptad_counter=MCP-40H--3:lbd_counter=:lca=d__Bacteria:lca_tree=f__Natronospirillaceae:name=N466149:ref_name_counter=],(RS_GCF_001709345.1_protein.faa_NZ_MDTQ01000001.1_1686@PF00015_full_PFAM.364.547:0.152967[&&NHX:Type=GTDB:gtdb_class=c__Gammaproteobacteria:gtdb_domain=d__Bacteria:gtdb_family=f__Halomonadaceae:gtdb_genus=g__Terasakiispira:gtdb_order=o__Pseudomonadales:gtdb_phylum=p__Proteobacteria:gtdb_species=s__Terasakiispira papahanaumokuakeensis:heptad=MCP-40H:species=d__Bacteria_p__Proteobacteria_c__Gammaproteobacteria_o__Pseudomonadales_f__Halomonadaceae_g__Terasakiispira_s__Terasakiispira papahanaumokuakeensis],((RS_GCF_004339595.1_protein.faa_NZ_SMFU01000007.1_129@PF00015_full_PFAM.300.542:2.6875e-05[&&NHX:Type=GTDB:gtdb_class=c__Gammaproteobacteria:gtdb_domain=d__Bacteria:gtdb_family=f__Nitrincolaceae:gtdb_genus=g__Marinobacterium:gtdb_order=o__Pseudomonadales:gtdb_phylum=p__Proteobacteria:gtdb_species=s__Marinobacterium mangrovicola:heptad=MCP-40H:species=d__Bacteria_p__Proteobacteria_c__Gammaproteobacteria_o__Pseudomonadales_f__Nitrincolaceae_g__Marinobacterium_s__Marinobacterium mangrovicola],RS_GCF_900108065.1_protein.faa_NZ_FNVQ01000001.1_1943@PF00015_full_PFAM.331.542:0.016167[&&NHX:Type=GTDB:gtdb_class=c__Gammaproteobacteria:gtdb_domain=d__Bacteria:gtdb_family=f__Nitrincolaceae:gtdb_genus=g__Marinobacterium:gtdb_order=o__Pseudomonadales:gtdb_phylum=p__Proteobacteria:gtdb_species=s__Marinobacterium lutimaris:heptad=MCP-40H:species=d__Bacteria_p__Proteobacteria_c__Gammaproteobacteria_o__Pseudomonadales_f__Nitrincolaceae_g__Marinobacterium_s__Marinobacterium lutimaris])1:0.304765[&&NHX:Sample_counter=:Type_counter=GTDB--2:capture_class_counter=:capture_domain_counter=:capture_family_counter=:capture_genus_counter=:capture_order_counter=:capture_phylum_counter=:capture_species_counter=:evoltype=D:gtdb_class_counter=c__Gammaproteobacteria--2:gtdb_domain_counter=d__Bacteria--2:gtdb_family_counter=f__Nitrincolaceae--2:gtdb_genus_counter=g__Marinobacterium--2:gtdb_order_counter=o__Pseudomonadales--2:gtdb_phylum_counter=p__Proteobacteria--2:gtdb_species_counter=s__Marinobacterium lutimaris--1||s__Marinobacterium mangrovicola--1:heptad_counter=MCP-40H--2:lbd_counter=:lca=d__Bacteria:lca_tree=g__Marinobacterium:name=N466153:ref_name_counter=],(RS_GCF_900162645.1_protein.faa_NZ_FUFT01000002.1_81@PF00015_full_PFAM.309.539:0.024296[&&NHX:Type=GTDB:gtdb_class=c__Gammaproteobacteria:gtdb_domain=d__Bacteria:gtdb_family=f__Vibrionaceae:gtdb_genus=g__Vibrio:gtdb_order=o__Enterobacterales:gtdb_phylum=p__Proteobacteria:gtdb_species=s__Vibrio palustris:heptad=MCP-40H:species=d__Bacteria_p__Proteobacteria_c__Gammaproteobacteria_o__Enterobacterales_f__Vibrionaceae_g__Vibrio_s__Vibrio palustris],RS_GCF_003716875.1_protein.faa_NZ_CP033078.1_1910@PF00015_full_PFAM.304.534:0.033091[&&NHX:Type=GTDB:gtdb_class=c__Gammaproteobacteria:gtdb_domain=d__Bacteria:gtdb_family=f__Vibrionaceae:gtdb_genus=g__Vibrio:gtdb_order=o__Enterobacterales:gtdb_phylum=p__Proteobacteria:gtdb_species=s__Vibrio zhugei:heptad=MCP-40H:species=d__Bacteria_p__Proteobacteria_c__Gammaproteobacteria_o__Enterobacterales_f__Vibrionaceae_g__Vibrio_s__Vibrio zhugei])1:0.243746[&&NHX:Sample_counter=:Type_counter=GTDB--2:capture_class_counter=:capture_domain_counter=:capture_family_counter=:capture_genus_counter=:capture_order_counter=:capture_phylum_counter=:capture_species_counter=:evoltype=D:gtdb_class_counter=c__Gammaproteobacteria--2:gtdb_domain_counter=d__Bacteria--2:gtdb_family_counter=f__Vibrionaceae--2:gtdb_genus_counter=g__Vibrio--2:gtdb_order_counter=o__Enterobacterales--2:gtdb_phylum_counter=p__Proteobacteria--2:gtdb_species_counter=s__Vibrio palustris--1||s__Vibrio zhugei--1:heptad_counter=MCP-40H--2:lbd_counter=:lca=d__Bacteria:lca_tree=g__Vibrio:name=N466156:ref_name_counter=])0.791:0.0407182[&&NHX:Sample_counter=:Type_counter=GTDB--4:capture_class_counter=:capture_domain_counter=:capture_family_counter=:capture_genus_counter=:capture_order_counter=:capture_phylum_counter=:capture_species_counter=:evoltype=D:gtdb_class_counter=c__Gammaproteobacteria--4:gtdb_domain_counter=d__Bacteria--4:gtdb_family_counter=f__Nitrincolaceae--2||f__Vibrionaceae--2:gtdb_genus_counter=g__Marinobacterium--2||g__Vibrio--2:gtdb_order_counter=o__Enterobacterales--2||o__Pseudomonadales--2:gtdb_phylum_counter=p__Proteobacteria--4:gtdb_species_counter=s__Marinobacterium lutimaris--1||s__Marinobacterium mangrovicola--1||s__Vibrio palustris--1||s__Vibrio zhugei--1:heptad_counter=MCP-40H--4:lbd_counter=:lca=d__Bacteria:lca_tree=c__Gammaproteobacteria:name=N466157:ref_name_counter=])0.812:0.0276069[&&NHX:Sample_counter=:Type_counter=GTDB--5:capture_class_counter=:capture_domain_counter=:capture_family_counter=:capture_genus_counter=:capture_order_counter=:capture_phylum_counter=:capture_species_counter=:evoltype=D:gtdb_class_counter=c__Gammaproteobacteria--5:gtdb_domain_counter=d__Bacteria--5:gtdb_family_counter=f__Halomonadaceae--1||f__Nitrincolaceae--2||f__Vibrionaceae--2:gtdb_genus_counter=g__Marinobacterium--2||g__Terasakiispira--1||g__Vibrio--2:gtdb_order_counter=o__Enterobacterales--2||o__Pseudomonadales--3:gtdb_phylum_counter=p__Proteobacteria--5:gtdb_species_counter=s__Marinobacterium lutimaris--1||s__Marinobacterium mangrovicola--1||s__Terasakiispira papahanaumokuakeensis--1||s__Vibrio palustris--1||s__Vibrio zhugei--1:heptad_counter=MCP-40H--5:lbd_counter=:lca=d__Bacteria:lca_tree=c__Gammaproteobacteria:name=N466158:ref_name_counter=])0.521:0.0224261[&&NHX:Sample_counter=:Type_counter=GTDB--8:capture_class_counter=:capture_domain_counter=:capture_family_counter=:capture_genus_counter=:capture_order_counter=:capture_phylum_counter=:capture_species_counter=:evoltype=D:gtdb_class_counter=c__Gammaproteobacteria--8:gtdb_domain_counter=d__Bacteria--8:gtdb_family_counter=f__Halomonadaceae--1||f__Natronospirillaceae--3||f__Nitrincolaceae--2||f__Vibrionaceae--2:gtdb_genus_counter=g__Gynuella--1||g__Marinobacterium--2||g__Saccharospirillum--2||g__Terasakiispira--1||g__Vibrio--2:gtdb_order_counter=o__Enterobacterales--2||o__Pseudomonadales--6:gtdb_phylum_counter=p__Proteobacteria--8:gtdb_species_counter=s__Gynuella sunshinyii--1||s__Marinobacterium lutimaris--1||s__Marinobacterium mangrovicola--1||s__Saccharospirillum mangrovi--1||s__Saccharospirillum sp003054965--1||s__Terasakiispira papahanaumokuakeensis--1||s__Vibrio palustris--1||s__Vibrio zhugei--1:heptad_counter=MCP-40H--8:lbd_counter=:lca=d__Bacteria:lca_tree=c__Gammaproteobacteria:name=N466159:ref_name_counter=])0.628:0.0457176[&&NHX:Sample_counter=:Type_counter=GTDB--28:capture_class_counter=:capture_domain_counter=:capture_family_counter=:capture_genus_counter=:capture_order_counter=:capture_phylum_counter=:capture_species_counter=:evoltype=D:gtdb_class_counter=c__Gammaproteobacteria--28:gtdb_domain_counter=d__Bacteria--28:gtdb_family_counter=f__Celerinatantimonadaceae--1||f__Halomonadaceae--1||f__Marinomonadaceae--14||f__Natronospirillaceae--3||f__Nitrincolaceae--2||f__Oleiphilaceae--3||f__Shewanellaceae--2||f__Vibrionaceae--2:gtdb_genus_counter=g__Celerinatantimonas--1||g__Gynuella--1||g__Hydrocarboniclastica--1||g__Marinobacter_A--2||g__Marinobacterium--2||g__Marinomonas--14||g__Saccharospirillum--2||g__Shewanella--2||g__Terasakiispira--1||g__Vibrio--2:gtdb_order_counter=o__Enterobacterales--5||o__Pseudomonadales--23:gtdb_phylum_counter=p__Proteobacteria--28:gtdb_species_counter=s__Celerinatantimonas diazotrophica--1||s__Gynuella sunshinyii--1||s__Hydrocarboniclastica marina--1||s__Marinobacter_A halodurans--1||s__Marinobacter_A nanhaiticus--1||s__Marinobacterium lutimaris--1||s__Marinobacterium mangrovicola--1||s__Marinomonas alcarazii--1||s__Marinomonas arctica--1||s__Marinomonas colpomeniae--1||s__Marinomonas foliarum--1||s__Marinomonas hwangdonensis--1||s__Marinomonas polaris--1||s__Marinomonas pollencensis--1||s__Marinomonas primoryensis--1||s__Marinomonas profundimaris--1||s__Marinomonas shanghaiensis--1||s__Marinomonas sp004352855--1||s__Marinomonas sp012584435--1||s__Marinomonas sp018336955--1||s__Marinomonas spartinae--1||s__Saccharospirillum mangrovi--1||s__Saccharospirillum sp003054965--1||s__Shewanella morhuae--1||s__Shewanella putrefaciens--1||s__Terasakiispira papahanaumokuakeensis--1||s__Vibrio palustris--1||s__Vibrio zhugei--1:heptad_counter=MCP-40H--28:lbd_counter=:lca=d__Bacteria:lca_tree=c__Gammaproteobacteria:name=N466160:ref_name_counter=])0.993:0.134808[&&NHX:Sample_counter=rhizpot1--2||rhizpot3--5||rhiztom1--37||rhiztom2--22||rhiztom3--32:Type_counter=GTDB--157||capture--98:besthit_avg=92.8027027027027:besthit_max=100.0:besthit_min=74.4:besthit_std=5.489865456668438:besthit_sum=6867.4:bitscore_avg=213.0:bitscore_max=286.0:bitscore_min=114.0:bitscore_std=41.028556710581775:bitscore_sum=15762.0:capture_class_counter=c__Alphaproteobacteria--3||c__Clostridia--2||c__Desulfuromonadia--1||c__Gammaproteobacteria--91||c__Thermoleophilia--1:capture_domain_counter=d__Bacteria--98:capture_family_counter=f__Aeromonadaceae--40||f__Azospirillaceae--1||f__BM501--1||f__Burkholderiaceae--2||f__Caulobacteraceae--1||f__Chromobacteriaceae--4||f__Oscillospiraceae--2||f__Pseudomonadaceae--40||f__Rhodocyclaceae--3||f__Rhodospirillaceae--1||f__Sedimenticolaceae--1||f__Solirubrobacteraceae--1||f__Steroidobacteraceae--1:capture_genus_counter=g__Aeromonas--40||g__Azospirillum--1||g__Azovibrio--2||g__BM501--1||g__CAHJWH01--1||g__Chromobacterium--4||g__Enterenecus--2||g__FEN-1191--1||g__Pararhodospirillum--1||g__Patulibacter--1||g__Pseudoduganella--1||g__Pseudomonas--9||g__Pseudomonas_B--2||g__Pseudomonas_E--29||g__Sedimenticola--1||g__Thauera_A--1||g__Thiomonas--1:capture_order_counter=o__Azospirillales--1||o__Burkholderiales--9||o__Caulobacterales--1||o__Chromatiales--1||o__Desulfuromonadales--1||o__Enterobacterales--40||o__Oscillospirales--2||o__Pseudomonadales--40||o__Rhodospirillales--1||o__Solirubrobacterales--1||o__Steroidobacterales--1:capture_phylum_counter=p__Actinobacteriota--1||p__Desulfobacterota--1||p__Firmicutes_A--2||p__Proteobacteria--94:capture_species_counter=s__Aeromonas caviae--5||s__Aeromonas media--21||s__Aeromonas rivipollensis--14||s__Azospirillum lipoferum--1||s__Azovibrio restrictus--2||s__BM501 sp002868845--1||s__CAHJWH01 sp009765965--1||s__Chromobacterium sp002213445--4||s__Enterenecus sp910579155--2||s__FEN-1191 sp013289615--1||s__Pararhodospirillum oryzae--1||s__Patulibacter americanus--1||s__Pseudoduganella buxea--1||s__Pseudomonas nitroreducens_A--9||s__Pseudomonas_B psychrotolerans_C--2||s__Pseudomonas_E khazarica--11||s__Pseudomonas_E sp019139835--1||s__Pseudomonas_E sp902506495--17||s__Sedimenticola thiotaurini--1||s__Thauera_A nasutitermitis--1||s__Thiomonas sp000377645--1:evalue_avg=2.594667572932435e-35:evalue_max=1.92e-33:evalue_min=2.8e-99:evalue_std=2.2319538044612544e-34:evalue_sum=1.920054003970002e-33:gapopen_avg=0.17567567567567569:gapopen_max=3.0:gapopen_min=0.0:gapopen_std=0.5063462486380353:gapopen_sum=13.0:gtdb_class_counter=c__Gammaproteobacteria--157:gtdb_domain_counter=d__Bacteria--157:gtdb_family_counter=f__Aeromonadaceae--41||f__Celerinatantimonadaceae--2||f__Halomonadaceae--1||f__Marinomonadaceae--14||f__Moritellaceae--1||f__Natronospirillaceae--3||f__Nitrincolaceae--3||f__Oleiphilaceae--3||f__Pseudomonadaceae--36||f__Shewanellaceae--2||f__Vibrionaceae--51:gtdb_genus_counter=g__Aeromonas--41||g__Agarivorans--1||g__Celerinatantimonas--1||g__Gynuella--1||g__Hydrocarboniclastica--1||g__Marinobacter_A--2||g__Marinobacterium--2||g__Marinomonas--14||g__Moritella--1||g__Photobacterium--8||g__Pokkaliibacter--1||g__Pseudomonas_E--34||g__Pseudomonas_R--2||g__Saccharospirillum--2||g__Shewanella--2||g__Terasakiispira--1||g__Vibrio--43:gtdb_order_counter=o__Enterobacterales--97||o__Pseudomonadales--60:gtdb_phylum_counter=p__Proteobacteria--157:gtdb_species_counter=s__Aeromonas allosaccharophila--1||s__Aeromonas aquatica--1||s__Aeromonas australiensis--1||s__Aeromonas bestiarum--2||s__Aeromonas bivalvium--1||s__Aeromonas caviae--2||s__Aeromonas dhakensis--2||s__Aeromonas diversa--1||s__Aeromonas encheleia--1||s__Aeromonas enteropelogenes--1||s__Aeromonas eucrenophila--1||s__Aeromonas finlandensis--1||s__Aeromonas fluvialis--1||s__Aeromonas hydrophila--2||s__Aeromonas jandaei--1||s__Aeromonas lacus--1||s__Aeromonas lusitana--2||s__Aeromonas media--1||s__Aeromonas molluscorum--2||s__Aeromonas piscicola--2||s__Aeromonas rivipollensis--2||s__Aeromonas rivuli--2||s__Aeromonas sanarellii--1||s__Aeromonas schubertii--1||s__Aeromonas sobria--1||s__Aeromonas sp900156095--2||s__Aeromonas taiwanensis--2||s__Aeromonas tecta--1||s__Aeromonas veronii--1||s__Aeromonas veronii_A--1||s__Agarivorans sp005405585--1||s__Celerinatantimonas diazotrophica--1||s__Gynuella sunshinyii--1||s__Hydrocarboniclastica marina--1||s__Marinobacter_A halodurans--1||s__Marinobacter_A nanhaiticus--1||s__Marinobacterium lutimaris--1||s__Marinobacterium mangrovicola--1||s__Marinomonas alcarazii--1||s__Marinomonas arctica--1||s__Marinomonas colpomeniae--1||s__Marinomonas foliarum--1||s__Marinomonas hwangdonensis--1||s__Marinomonas polaris--1||s__Marinomonas pollencensis--1||s__Marinomonas primoryensis--1||s__Marinomonas profundimaris--1||s__Marinomonas shanghaiensis--1||s__Marinomonas sp004352855--1||s__Marinomonas sp012584435--1||s__Marinomonas sp018336955--1||s__Marinomonas spartinae--1||s__Moritella yayanosii--1||s__Photobacterium galatheae--1||s__Photobacterium halotolerans--2||s__Photobacterium halotolerans_A--1||s__Photobacterium profundum_A--1||s__Photobacterium sp003614885--1||s__Photobacterium sp014841115--1||s__Photobacterium sp018199995--1||s__Pokkaliibacter plantistimulans--1||s__Pseudomonas_E alcaliphila--1||s__Pseudomonas_E argentinensis--1||s__Pseudomonas_E argentinensis_B--1||s__Pseudomonas_E chengduensis--1||s__Pseudomonas_E chengduensis_A--1||s__Pseudomonas_E composti--1||s__Pseudomonas_E composti_A--1||s__Pseudomonas_E cuatrocienegasensis--1||s__Pseudomonas_E daroniae--1||s__Pseudomonas_E dryadis--1||s__Pseudomonas_E flavescens--1||s__Pseudomonas_E fulva_A--1||s__Pseudomonas_E fulva_B--1||s__Pseudomonas_E guguanensis--1||s__Pseudomonas_E khazarica--1||s__Pseudomonas_E mendocina--1||s__Pseudomonas_E mendocina_C--1||s__Pseudomonas_E oleovorans_B--1||s__Pseudomonas_E punonensis--1||s__Pseudomonas_E sediminis--1||s__Pseudomonas_E seleniipraecipitans--1||s__Pseudomonas_E sihuiensis--1||s__Pseudomonas_E sp000418555--1||s__Pseudomonas_E sp001945395--1||s__Pseudomonas_E sp001945445--1||s__Pseudomonas_E sp002439135--1||s__Pseudomonas_E sp002803095--1||s__Pseudomonas_E sp003253735--1||s__Pseudomonas_E sp018826895--1||s__Pseudomonas_E sp018827205--1||s__Pseudomonas_E sp902506495--1||s__Pseudomonas_E sp902506535--1||s__Pseudomonas_E straminea--1||s__Pseudomonas_E toyotomiensis--1||s__Pseudomonas_R azotifigens_A--1||s__Pseudomonas_R nosocomialis--1||s__Saccharospirillum mangrovi--1||s__Saccharospirillum sp003054965--1||s__Shewanella morhuae--1||s__Shewanella putrefaciens--1||s__Terasakiispira papahanaumokuakeensis--1||s__Vibrio aerogenes--2||s__Vibrio anguillarum--1||s__Vibrio atypicus--1||s__Vibrio cholerae--1||s__Vibrio diazotrophicus--2||s__Vibrio europaeus--1||s__Vibrio fluvialis--1||s__Vibrio furnissii--1||s__Vibrio mangrovi--1||s__Vibrio marinisediminis--2||s__Vibrio metoecus--1||s__Vibrio metoecus_B--1||s__Vibrio mimicus--1||s__Vibrio nitrifigilis--1||s__Vibrio ordalii--1||s__Vibrio palustris--1||s__Vibrio panuliri--1||s__Vibrio plantisponsor--2||s__Vibrio ponticus--1||s__Vibrio profundi--1||s__Vibrio quintilis--2||s__Vibrio rhizosphaerae--1||s__Vibrio ruber--1||s__Vibrio sinaloensis--1||s__Vibrio sp001506075--1||s__Vibrio sp002342685--1||s__Vibrio sp002812955--1||s__Vibrio sp003144035--1||s__Vibrio sp011306175--1||s__Vibrio sp014596725--2||s__Vibrio spartinae--1||s__Vibrio tapetis--1||s__Vibrio tritonius--1||s__Vibrio xiamenensis--1||s__Vibrio zhugei--1||s__Vibrio ziniensis--2:heptad_counter=MCP-40H--255:lbd_counter=4HB_MCP_1--4:lca_tree=c__Gammaproteobacteria:length_avg=144.06756756756758:length_max=181.0:length_min=88.0:length_std=28.728455217914185:length_sum=10661.0:mismatch_avg=10.27027027027027:mismatch_max=46.0:mismatch_min=0.0:mismatch_std=8.256665712809053:mismatch_sum=760.0:name=N466161:qcovhsp_avg=98.40135135135135:qcovhsp_max=100.0:qcovhsp_min=95.0:qcovhsp_std=1.5361839611623327:qcovhsp_sum=7281.7:qend_avg=145.78378378378378:qend_max=185.0:qend_min=89.0:qend_std=29.631189727463507:qend_sum=10788.0:qstart_avg=2.9864864864864864:qstart_max=7.0:qstart_min=1.0:qstart_std=2.096920398429356:qstart_sum=221.0:ref_name_counter=RS_GCF_000014805.1_protein.faa_NC_008570.1_3780@PF00015_full_PFAM.423.619--1||RS_GCF_000764645.1_protein.faa_NZ_JRGK01000286.1_13@PF00015_full_PFAM.448.621--1||RS_GCF_000819685.1_protein.faa_NZ_CDBR01000005.1_154@PF00015_full_PFAM.448.620--3||RS_GCF_000819785.1_protein.faa_NZ_CDBK01000041.1_101@PF00015_full_PFAM.334.533--25||RS_GCF_000819785.1_protein.faa_NZ_CDBK01000041.1_102@PF00015_full_PFAM.422.620--5||RS_GCF_000819805.1_protein.faa_NZ_CDCE01000020.1_333@PF00015_full_PFAM.445.627--1||RS_GCF_000820045.1_protein.faa_NZ_CDBJ01000043.1_207@PF00015_full_PFAM.422.624--2||RS_GCF_000820165.1_protein.faa_NZ_CDDD01000030.1_42@PF00015_full_PFAM.360.532--9||RS_GCF_000820305.1_protein.faa_NZ_CDBH01000025.1_47@PF00015_full_PFAM.436.619--1||RS_GCF_002741105.1_protein.faa_NZ_NIQU01000010.1_141@PF00015_full_PFAM.336.531--11||RS_GCF_002812985.1_protein.faa_NZ_PGCP01000022.1_47@PF00015_full_PFAM.423.621--1||RS_GCF_002812985.1_protein.faa_NZ_PGCP01000022.1_48@PF00015_full_PFAM.335.533--1||RS_GCF_004521985.1_protein.faa_NZ_SBHZ01000005.1_177@PF00015_full_PFAM.354.531--1||RS_GCF_010974825.1_protein.faa_NZ_JAAILA010000026.1_3@PF00015_full_PFAM.349.532--1||RS_GCF_014109765.1_protein.faa_NZ_CP059139.1_3479@PF00015_full_PFAM.344.531--1||RS_GCF_900101755.1_protein.faa_NZ_FNAE01000001.1_498@PF00015_full_PFAM.354.531--6||RS_GCF_900113905.1_protein.faa_NZ_FORC01000002.1_684@PF00015_full_PFAM.327.533--1||RS_GCF_900115475.1_protein.faa_NZ_FOWP01000013.1_145@PF00015_full_PFAM.353.531--1||RS_GCF_900637545.1_protein.faa_NZ_LR134376.1_3593@PF00015_full_PFAM.421.620--2:scovhsp_avg=75.54999999999998:scovhsp_max=91.8:scovhsp_min=50.9:scovhsp_std=14.270990308439064:scovhsp_sum=5590.699999999999:send_avg=159.40540540540542:send_max=181.0:send_min=88.0:send_std=25.711741850980793:send_sum=11796.0:sstart_avg=16.445945945945947:sstart_max=80.0:sstart_min=1.0:sstart_std=24.23918591917714:sstart_sum=1217.0])0.863:0.0418183[&&NHX:Sample_counter=rhizpot1--2||rhizpot3--5||rhiztom1--37||rhiztom2--22||rhiztom3--32:Type_counter=GTDB--158||capture--98:besthit_avg=92.8027027027027:besthit_max=100.0:besthit_min=74.4:besthit_std=5.489865456668438:besthit_sum=6867.4:bitscore_avg=213.0:bitscore_max=286.0:bitscore_min=114.0:bitscore_std=41.028556710581775:bitscore_sum=15762.0:capture_class_counter=c__Alphaproteobacteria--3||c__Clostridia--2||c__Desulfuromonadia--1||c__Gammaproteobacteria--91||c__Thermoleophilia--1:capture_domain_counter=d__Bacteria--98:capture_family_counter=f__Aeromonadaceae--40||f__Azospirillaceae--1||f__BM501--1||f__Burkholderiaceae--2||f__Caulobacteraceae--1||f__Chromobacteriaceae--4||f__Oscillospiraceae--2||f__Pseudomonadaceae--40||f__Rhodocyclaceae--3||f__Rhodospirillaceae--1||f__Sedimenticolaceae--1||f__Solirubrobacteraceae--1||f__Steroidobacteraceae--1:capture_genus_counter=g__Aeromonas--40||g__Azospirillum--1||g__Azovibrio--2||g__BM501--1||g__CAHJWH01--1||g__Chromobacterium--4||g__Enterenecus--2||g__FEN-1191--1||g__Pararhodospirillum--1||g__Patulibacter--1||g__Pseudoduganella--1||g__Pseudomonas--9||g__Pseudomonas_B--2||g__Pseudomonas_E--29||g__Sedimenticola--1||g__Thauera_A--1||g__Thiomonas--1:capture_order_counter=o__Azospirillales--1||o__Burkholderiales--9||o__Caulobacterales--1||o__Chromatiales--1||o__Desulfuromonadales--1||o__Enterobacterales--40||o__Oscillospirales--2||o__Pseudomonadales--40||o__Rhodospirillales--1||o__Solirubrobacterales--1||o__Steroidobacterales--1:capture_phylum_counter=p__Actinobacteriota--1||p__Desulfobacterota--1||p__Firmicutes_A--2||p__Proteobacteria--94:capture_species_counter=s__Aeromonas caviae--5||s__Aeromonas media--21||s__Aeromonas rivipollensis--14||s__Azospirillum lipoferum--1||s__Azovibrio restrictus--2||s__BM501 sp002868845--1||s__CAHJWH01 sp009765965--1||s__Chromobacterium sp002213445--4||s__Enterenecus sp910579155--2||s__FEN-1191 sp013289615--1||s__Pararhodospirillum oryzae--1||s__Patulibacter americanus--1||s__Pseudoduganella buxea--1||s__Pseudomonas nitroreducens_A--9||s__Pseudomonas_B psychrotolerans_C--2||s__Pseudomonas_E khazarica--11||s__Pseudomonas_E sp019139835--1||s__Pseudomonas_E sp902506495--17||s__Sedimenticola thiotaurini--1||s__Thauera_A nasutitermitis--1||s__Thiomonas sp000377645--1:evalue_avg=2.594667572932435e-35:evalue_max=1.92e-33:evalue_min=2.8e-99:evalue_std=2.2319538044612544e-34:evalue_sum=1.920054003970002e-33:gapopen_avg=0.17567567567567569:gapopen_max=3.0:gapopen_min=0.0:gapopen_std=0.5063462486380355:gapopen_sum=13.0:gtdb_class_counter=c__Gammaproteobacteria--158:gtdb_domain_counter=d__Bacteria--158:gtdb_family_counter=f__Aeromonadaceae--41||f__Celerinatantimonadaceae--2||f__Enterobacteriaceae--1||f__Halomonadaceae--1||f__Marinomonadaceae--14||f__Moritellaceae--1||f__Natronospirillaceae--3||f__Nitrincolaceae--3||f__Oleiphilaceae--3||f__Pseudomonadaceae--36||f__Shewanellaceae--2||f__Vibrionaceae--51:gtdb_genus_counter=g__Aeromonas--41||g__Agarivorans--1||g__Celerinatantimonas--1||g__Gynuella--1||g__Hydrocarboniclastica--1||g__Marinobacter_A--2||g__Marinobacterium--2||g__Marinomonas--14||g__Moritella--1||g__Photobacterium--8||g__Plesiomonas--1||g__Pokkaliibacter--1||g__Pseudomonas_E--34||g__Pseudomonas_R--2||g__Saccharospirillum--2||g__Shewanella--2||g__Terasakiispira--1||g__Vibrio--43:gtdb_order_counter=o__Enterobacterales--98||o__Pseudomonadales--60:gtdb_phylum_counter=p__Proteobacteria--158:gtdb_species_counter=s__Aeromonas allosaccharophila--1||s__Aeromonas aquatica--1||s__Aeromonas australiensis--1||s__Aeromonas bestiarum--2||s__Aeromonas bivalvium--1||s__Aeromonas caviae--2||s__Aeromonas dhakensis--2||s__Aeromonas diversa--1||s__Aeromonas encheleia--1||s__Aeromonas enteropelogenes--1||s__Aeromonas eucrenophila--1||s__Aeromonas finlandensis--1||s__Aeromonas fluvialis--1||s__Aeromonas hydrophila--2||s__Aeromonas jandaei--1||s__Aeromonas lacus--1||s__Aeromonas lusitana--2||s__Aeromonas media--1||s__Aeromonas molluscorum--2||s__Aeromonas piscicola--2||s__Aeromonas rivipollensis--2||s__Aeromonas rivuli--2||s__Aeromonas sanarellii--1||s__Aeromonas schubertii--1||s__Aeromonas sobria--1||s__Aeromonas sp900156095--2||s__Aeromonas taiwanensis--2||s__Aeromonas tecta--1||s__Aeromonas veronii--1||s__Aeromonas veronii_A--1||s__Agarivorans sp005405585--1||s__Celerinatantimonas diazotrophica--1||s__Gynuella sunshinyii--1||s__Hydrocarboniclastica marina--1||s__Marinobacter_A halodurans--1||s__Marinobacter_A nanhaiticus--1||s__Marinobacterium lutimaris--1||s__Marinobacterium mangrovicola--1||s__Marinomonas alcarazii--1||s__Marinomonas arctica--1||s__Marinomonas colpomeniae--1||s__Marinomonas foliarum--1||s__Marinomonas hwangdonensis--1||s__Marinomonas polaris--1||s__Marinomonas pollencensis--1||s__Marinomonas primoryensis--1||s__Marinomonas profundimaris--1||s__Marinomonas shanghaiensis--1||s__Marinomonas sp004352855--1||s__Marinomonas sp012584435--1||s__Marinomonas sp018336955--1||s__Marinomonas spartinae--1||s__Moritella yayanosii--1||s__Photobacterium galatheae--1||s__Photobacterium halotolerans--2||s__Photobacterium halotolerans_A--1||s__Photobacterium profundum_A--1||s__Photobacterium sp003614885--1||s__Photobacterium sp014841115--1||s__Photobacterium sp018199995--1||s__Plesiomonas shigelloides--1||s__Pokkaliibacter plantistimulans--1||s__Pseudomonas_E alcaliphila--1||s__Pseudomonas_E argentinensis--1||s__Pseudomonas_E argentinensis_B--1||s__Pseudomonas_E chengduensis--1||s__Pseudomonas_E chengduensis_A--1||s__Pseudomonas_E composti--1||s__Pseudomonas_E composti_A--1||s__Pseudomonas_E cuatrocienegasensis--1||s__Pseudomonas_E daroniae--1||s__Pseudomonas_E dryadis--1||s__Pseudomonas_E flavescens--1||s__Pseudomonas_E fulva_A--1||s__Pseudomonas_E fulva_B--1||s__Pseudomonas_E guguanensis--1||s__Pseudomonas_E khazarica--1||s__Pseudomonas_E mendocina--1||s__Pseudomonas_E mendocina_C--1||s__Pseudomonas_E oleovorans_B--1||s__Pseudomonas_E punonensis--1||s__Pseudomonas_E sediminis--1||s__Pseudomonas_E seleniipraecipitans--1||s__Pseudomonas_E sihuiensis--1||s__Pseudomonas_E sp000418555--1||s__Pseudomonas_E sp001945395--1||s__Pseudomonas_E sp001945445--1||s__Pseudomonas_E sp002439135--1||s__Pseudomonas_E sp002803095--1||s__Pseudomonas_E sp003253735--1||s__Pseudomonas_E sp018826895--1||s__Pseudomonas_E sp018827205--1||s__Pseudomonas_E sp902506495--1||s__Pseudomonas_E sp902506535--1||s__Pseudomonas_E straminea--1||s__Pseudomonas_E toyotomiensis--1||s__Pseudomonas_R azotifigens_A--1||s__Pseudomonas_R nosocomialis--1||s__Saccharospirillum mangrovi--1||s__Saccharospirillum sp003054965--1||s__Shewanella morhuae--1||s__Shewanella putrefaciens--1||s__Terasakiispira papahanaumokuakeensis--1||s__Vibrio aerogenes--2||s__Vibrio anguillarum--1||s__Vibrio atypicus--1||s__Vibrio cholerae--1||s__Vibrio diazotrophicus--2||s__Vibrio europaeus--1||s__Vibrio fluvialis--1||s__Vibrio furnissii--1||s__Vibrio mangrovi--1||s__Vibrio marinisediminis--2||s__Vibrio metoecus--1||s__Vibrio metoecus_B--1||s__Vibrio mimicus--1||s__Vibrio nitrifigilis--1||s__Vibrio ordalii--1||s__Vibrio palustris--1||s__Vibrio panuliri--1||s__Vibrio plantisponsor--2||s__Vibrio ponticus--1||s__Vibrio profundi--1||s__Vibrio quintilis--2||s__Vibrio rhizosphaerae--1||s__Vibrio ruber--1||s__Vibrio sinaloensis--1||s__Vibrio sp001506075--1||s__Vibrio sp002342685--1||s__Vibrio sp002812955--1||s__Vibrio sp003144035--1||s__Vibrio sp011306175--1||s__Vibrio sp014596725--2||s__Vibrio spartinae--1||s__Vibrio tapetis--1||s__Vibrio tritonius--1||s__Vibrio xiamenensis--1||s__Vibrio zhugei--1||s__Vibrio ziniensis--2:heptad_counter=MCP-40H--256:lbd_counter=4HB_MCP_1--4:lca_tree=c__Gammaproteobacteria:length_avg=144.06756756756758:length_max=181.0:length_min=88.0:length_std=28.728455217914185:length_sum=10661.0:mismatch_avg=10.27027027027027:mismatch_max=46.0:mismatch_min=0.0:mismatch_std=8.256665712809053:mismatch_sum=760.0:name=N466162:qcovhsp_avg=98.40135135135134:qcovhsp_max=100.0:qcovhsp_min=95.0:qcovhsp_std=1.5361839611623327:qcovhsp_sum=7281.699999999999:qend_avg=145.78378378378378:qend_max=185.0:qend_min=89.0:qend_std=29.631189727463507:qend_sum=10788.0:qstart_avg=2.9864864864864864:qstart_max=7.0:qstart_min=1.0:qstart_std=2.096920398429356:qstart_sum=221.0:ref_name_counter=RS_GCF_000014805.1_protein.faa_NC_008570.1_3780@PF00015_full_PFAM.423.619--1||RS_GCF_000764645.1_protein.faa_NZ_JRGK01000286.1_13@PF00015_full_PFAM.448.621--1||RS_GCF_000819685.1_protein.faa_NZ_CDBR01000005.1_154@PF00015_full_PFAM.448.620--3||RS_GCF_000819785.1_protein.faa_NZ_CDBK01000041.1_101@PF00015_full_PFAM.334.533--25||RS_GCF_000819785.1_protein.faa_NZ_CDBK01000041.1_102@PF00015_full_PFAM.422.620--5||RS_GCF_000819805.1_protein.faa_NZ_CDCE01000020.1_333@PF00015_full_PFAM.445.627--1||RS_GCF_000820045.1_protein.faa_NZ_CDBJ01000043.1_207@PF00015_full_PFAM.422.624--2||RS_GCF_000820165.1_protein.faa_NZ_CDDD01000030.1_42@PF00015_full_PFAM.360.532--9||RS_GCF_000820305.1_protein.faa_NZ_CDBH01000025.1_47@PF00015_full_PFAM.436.619--1||RS_GCF_002741105.1_protein.faa_NZ_NIQU01000010.1_141@PF00015_full_PFAM.336.531--11||RS_GCF_002812985.1_protein.faa_NZ_PGCP01000022.1_47@PF00015_full_PFAM.423.621--1||RS_GCF_002812985.1_protein.faa_NZ_PGCP01000022.1_48@PF00015_full_PFAM.335.533--1||RS_GCF_004521985.1_protein.faa_NZ_SBHZ01000005.1_177@PF00015_full_PFAM.354.531--1||RS_GCF_010974825.1_protein.faa_NZ_JAAILA010000026.1_3@PF00015_full_PFAM.349.532--1||RS_GCF_014109765.1_protein.faa_NZ_CP059139.1_3479@PF00015_full_PFAM.344.531--1||RS_GCF_900101755.1_protein.faa_NZ_FNAE01000001.1_498@PF00015_full_PFAM.354.531--6||RS_GCF_900113905.1_protein.faa_NZ_FORC01000002.1_684@PF00015_full_PFAM.327.533--1||RS_GCF_900115475.1_protein.faa_NZ_FOWP01000013.1_145@PF00015_full_PFAM.353.531--1||RS_GCF_900637545.1_protein.faa_NZ_LR134376.1_3593@PF00015_full_PFAM.421.620--2:scovhsp_avg=75.54999999999998:scovhsp_max=91.8:scovhsp_min=50.9:scovhsp_std=14.270990308439064:scovhsp_sum=5590.699999999999:send_avg=159.40540540540542:send_max=181.0:send_min=88.0:send_std=25.711741850980793:send_sum=11796.0:sstart_avg=16.445945945945947:sstart_max=80.0:sstart_min=1.0:sstart_std=24.23918591917714:sstart_sum=1217.0],((((((RS_GCF_005280275.1_protein.faa_NZ_CP040021.1_436@PF00015_full_PFAM.2.167:5e-09[&&NHX:Type=GTDB:gtdb_class=c__Gammaproteobacteria:gtdb_domain=d__Bacteria:gtdb_family=f__Vibrionaceae:gtdb_genus=g__Salinivibrio:gtdb_order=o__Enterobacterales:gtdb_phylum=p__Proteobacteria:gtdb_species=s__Salinivibrio kushneri:heptad=MCP-40H:species=d__Bacteria_p__Proteobacteria_c__Gammaproteobacteria_o__Enterobacterales_f__Vibrionaceae_g__Salinivibrio_s__Salinivibrio kushneri],RS_GCF_001996005.1_protein.faa_NZ_MUFB01000001.1_201@PF00015_full_PFAM.438.619:5e-09[&&NHX:Type=GTDB:gtdb_class=c__Gammaproteobacteria:gtdb_domain=d__Bacteria:gtdb_family=f__Vibrionaceae:gtdb_genus=g__Salinivibrio:gtdb_order=o__Enterobacterales:gtdb_phylum=p__Proteobacteria:gtdb_species=s__Salinivibrio siamensis:heptad=MCP-40H:species=d__Bacteria_p__Proteobacteria_c__Gammaproteobacteria_o__Enterobacterales_f__Vibrionaceae_g__Salinivibrio_s__Salinivibrio siamensis])0.758:5e-09[&&NHX:Sample_counter=:Type_counter=GTDB--2:capture_class_counter=:capture_domain_counter=:capture_family_counter=:capture_genus_counter=:capture_order_counter=:capture_phylum_counter=:capture_species_counter=:evoltype=D:gtdb_class_counter=c__Gammaproteobacteria--2:gtdb_domain_counter=d__Bacteria--2:gtdb_family_counter=f__Vibrionaceae--2:gtdb_genus_counter=g__Salinivibrio--2:gtdb_order_counter=o__Enterobacterales--2:gtdb_phylum_counter=p__Proteobacteria--2:gtdb_species_counter=s__Salinivibrio kushneri--1||s__Salinivibrio siamensis--1:heptad_counter=MCP-40H--2:lbd_counter=:lca=d__Bacteria:lca_tree=g__Salinivibrio:name=N466165:ref_name_counter=],((((RS_GCF_000513715.1_protein.faa_NZ_AQOD01000024.1_2@PF00015_full_PFAM.440.613:5e-09[&&NHX:Type=GTDB:gtdb_class=c__Gammaproteobacteria:gtdb_domain=d__Bacteria:gtdb_family=f__Vibrionaceae:gtdb_genus=g__Salinivibrio:gtdb_order=o__Enterobacterales:gtdb_phylum=p__Proteobacteria:gtdb_species=s__Salinivibrio socompensis:heptad=MCP-40H:species=d__Bacteria_p__Proteobacteria_c__Gammaproteobacteria_o__Enterobacterales_f__Vibrionaceae_g__Salinivibrio_s__Salinivibrio socompensis],GB_GCA_000565345.1_protein.faa_AQOF01000007.1_3@PF00015_full_PFAM.442.619:0.021237[&&NHX:Type=GTDB:gtdb_class=c__Gammaproteobacteria:gtdb_domain=d__Bacteria:gtdb_family=f__Vibrionaceae:gtdb_genus=g__Salinivibrio:gtdb_order=o__Enterobacterales:gtdb_phylum=p__Proteobacteria:gtdb_species=s__Salinivibrio costicola:heptad=MCP-40H:species=d__Bacteria_p__Proteobacteria_c__Gammaproteobacteria_o__Enterobacterales_f__Vibrionaceae_g__Salinivibrio_s__Salinivibrio costicola])0.907:0.00814348[&&NHX:Sample_counter=:Type_counter=GTDB--2:capture_class_counter=:capture_domain_counter=:capture_family_counter=:capture_genus_counter=:capture_order_counter=:capture_phylum_counter=:capture_species_counter=:evoltype=D:gtdb_class_counter=c__Gammaproteobacteria--2:gtdb_domain_counter=d__Bacteria--2:gtdb_family_counter=f__Vibrionaceae--2:gtdb_genus_counter=g__Salinivibrio--2:gtdb_order_counter=o__Enterobacterales--2:gtdb_phylum_counter=p__Proteobacteria--2:gtdb_species_counter=s__Salinivibrio costicola--1||s__Salinivibrio socompensis--1:heptad_counter=MCP-40H--2:lbd_counter=:lca=d__Bacteria:lca_tree=g__Salinivibrio:name=N466168:ref_name_counter=],RS_GCF_900141775.1_protein.faa_NZ_FSRI01000001.1_1780@PF00015_full_PFAM.443.619:6e-09[&&NHX:Type=GTDB:gtdb_class=c__Gammaproteobacteria:gtdb_domain=d__Bacteria:gtdb_family=f__Vibrionaceae:gtdb_genus=g__Salinivibrio:gtdb_order=o__Enterobacterales:gtdb_phylum=p__Proteobacteria:gtdb_species=s__Salinivibrio sp900141775:heptad=MCP-40H:species=d__Bacteria_p__Proteobacteria_c__Gammaproteobacteria_o__Enterobacterales_f__Vibrionaceae_g__Salinivibrio_s__Salinivibrio sp900141775])0.78:0.00405702[&&NHX:Sample_counter=:Type_counter=GTDB--3:capture_class_counter=:capture_domain_counter=:capture_family_counter=:capture_genus_counter=:capture_order_counter=:capture_phylum_counter=:capture_species_counter=:evoltype=D:gtdb_class_counter=c__Gammaproteobacteria--3:gtdb_domain_counter=d__Bacteria--3:gtdb_family_counter=f__Vibrionaceae--3:gtdb_genus_counter=g__Salinivibrio--3:gtdb_order_counter=o__Enterobacterales--3:gtdb_phylum_counter=p__Proteobacteria--3:gtdb_species_counter=s__Salinivibrio costicola--1||s__Salinivibrio socompensis--1||s__Salinivibrio sp900141775--1:heptad_counter=MCP-40H--3:lbd_counter=:lca=d__Bacteria:lca_tree=g__Salinivibrio:name=N466170:ref_name_counter=],RS_GCF_001995985.1_protein.faa_NZ_MUFC01000002.1_60@PF00015_full_PFAM.427.620:0.00436367[&&NHX:Type=GTDB:gtdb_class=c__Gammaproteobacteria:gtdb_domain=d__Bacteria:gtdb_family=f__Vibrionaceae:gtdb_genus=g__Salinivibrio:gtdb_order=o__Enterobacterales:gtdb_phylum=p__Proteobacteria:gtdb_species=s__Salinivibrio sharmensis:heptad=MCP-40H:species=d__Bacteria_p__Proteobacteria_c__Gammaproteobacteria_o__Enterobacterales_f__Vibrionaceae_g__Salinivibrio_s__Salinivibrio sharmensis])0.908:0.0123214[&&NHX:Sample_counter=:Type_counter=GTDB--4:capture_class_counter=:capture_domain_counter=:capture_family_counter=:capture_genus_counter=:capture_order_counter=:capture_phylum_counter=:capture_species_counter=:evoltype=D:gtdb_class_counter=c__Gammaproteobacteria--4:gtdb_domain_counter=d__Bacteria--4:gtdb_family_counter=f__Vibrionaceae--4:gtdb_genus_counter=g__Salinivibrio--4:gtdb_order_counter=o__Enterobacterales--4:gtdb_phylum_counter=p__Proteobacteria--4:gtdb_species_counter=s__Salinivibrio costicola--1||s__Salinivibrio sharmensis--1||s__Salinivibrio socompensis--1||s__Salinivibrio sp900141775--1:heptad_counter=MCP-40H--4:lbd_counter=:lca=d__Bacteria:lca_tree=g__Salinivibrio:name=N466172:ref_name_counter=],RS_GCF_001996165.1_protein.faa_NZ_MUFP01000006.1_74@PF00015_full_PFAM.442.619:0.0215137[&&NHX:Type=GTDB:gtdb_class=c__Gammaproteobacteria:gtdb_domain=d__Bacteria:gtdb_family=f__Vibrionaceae:gtdb_genus=g__Salinivibrio:gtdb_order=o__Enterobacterales:gtdb_phylum=p__Proteobacteria:gtdb_species=s__Salinivibrio proteolyticus:heptad=MCP-40H:species=d__Bacteria_p__Proteobacteria_c__Gammaproteobacteria_o__Enterobacterales_f__Vibrionaceae_g__Salinivibrio_s__Salinivibrio proteolyticus])0.352:0.00588956[&&NHX:Sample_counter=:Type_counter=GTDB--5:capture_class_counter=:capture_domain_counter=:capture_family_counter=:capture_genus_counter=:capture_order_counter=:capture_phylum_counter=:capture_species_counter=:evoltype=D:gtdb_class_counter=c__Gammaproteobacteria--5:gtdb_domain_counter=d__Bacteria--5:gtdb_family_counter=f__Vibrionaceae--5:gtdb_genus_counter=g__Salinivibrio--5:gtdb_order_counter=o__Enterobacterales--5:gtdb_phylum_counter=p__Proteobacteria--5:gtdb_species_counter=s__Salinivibrio costicola--1||s__Salinivibrio proteolyticus--1||s__Salinivibrio sharmensis--1||s__Salinivibrio socompensis--1||s__Salinivibrio sp900141775--1:heptad_counter=MCP-40H--5:lbd_counter=:lca=d__Bacteria:lca_tree=g__Salinivibrio:name=N466174:ref_name_counter=])0.998:0.116825[&&NHX:Sample_counter=:Type_counter=GTDB--7:capture_class_counter=:capture_domain_counter=:capture_family_counter=:capture_genus_counter=:capture_order_counter=:capture_phylum_counter=:capture_species_counter=:evoltype=D:gtdb_class_counter=c__Gammaproteobacteria--7:gtdb_domain_counter=d__Bacteria--7:gtdb_family_counter=f__Vibrionaceae--7:gtdb_genus_counter=g__Salinivibrio--7:gtdb_order_counter=o__Enterobacterales--7:gtdb_phylum_counter=p__Proteobacteria--7:gtdb_species_counter=s__Salinivibrio costicola--1||s__Salinivibrio kushneri--1||s__Salinivibrio proteolyticus--1||s__Salinivibrio sharmensis--1||s__Salinivibrio siamensis--1||s__Salinivibrio socompensis--1||s__Salinivibrio sp900141775--1:heptad_counter=MCP-40H--7:lbd_counter=:lca=d__Bacteria:lca_tree=g__Salinivibrio:name=N466175:ref_name_counter=],((RS_GCF_000695255.1_protein.faa_NZ_JMIB01000006.1_137@PF00015_full_PFAM.438.622:5e-09[&&NHX:Type=GTDB:gtdb_class=c__Gammaproteobacteria:gtdb_domain=d__Bacteria:gtdb_family=f__Vibrionaceae:gtdb_genus=g__Photobacterium:gtdb_order=o__Enterobacterales:gtdb_phylum=p__Proteobacteria:gtdb_species=s__Photobacterium galatheae:heptad=MCP-40H:species=d__Bacteria_p__Proteobacteria_c__Gammaproteobacteria_o__Enterobacterales_f__Vibrionaceae_g__Photobacterium_s__Photobacterium galatheae],((RS_GCF_000425165.1_protein.faa_NZ_KE384322.1_134@PF00015_full_PFAM.437.620:0.00393613[&&NHX:Type=GTDB:gtdb_class=c__Gammaproteobacteria:gtdb_domain=d__Bacteria:gtdb_family=f__Vibrionaceae:gtdb_genus=g__Photobacterium:gtdb_order=o__Enterobacterales:gtdb_phylum=p__Proteobacteria:gtdb_species=s__Photobacterium halotolerans:heptad=MCP-40H:species=d__Bacteria_p__Proteobacteria_c__Gammaproteobacteria_o__Enterobacterales_f__Vibrionaceae_g__Photobacterium_s__Photobacterium halotolerans],(RS_GCF_014841115.1_protein.faa_NZ_JACYTP010000005.1_136@PF00015_full_PFAM.438.620:0.00403035[&&NHX:Type=GTDB:gtdb_class=c__Gammaproteobacteria:gtdb_domain=d__Bacteria:gtdb_family=f__Vibrionaceae:gtdb_genus=g__Photobacterium:gtdb_order=o__Enterobacterales:gtdb_phylum=p__Proteobacteria:gtdb_species=s__Photobacterium sp014841115:heptad=MCP-40H:species=d__Bacteria_p__Proteobacteria_c__Gammaproteobacteria_o__Enterobacterales_f__Vibrionaceae_g__Photobacterium_s__Photobacterium sp014841115],(RS_GCF_000972145.1_protein.faa_NZ_JWYV01000007.1_54@PF00015_full_PFAM.427.620:0.00369721[&&NHX:Type=GTDB:gtdb_class=c__Gammaproteobacteria:gtdb_domain=d__Bacteria:gtdb_family=f__Vibrionaceae:gtdb_genus=g__Photobacterium:gtdb_order=o__Enterobacterales:gtdb_phylum=p__Proteobacteria:gtdb_species=s__Photobacterium halotolerans_A:heptad=MCP-40H:species=d__Bacteria_p__Proteobacteria_c__Gammaproteobacteria_o__Enterobacterales_f__Vibrionaceae_g__Photobacterium_s__Photobacterium halotolerans_A],RS_GCF_003614885.1_protein.faa_NZ_QZMS01000013.1_132@PF00015_full_PFAM.427.620:0.00747872[&&NHX:Type=GTDB:gtdb_class=c__Gammaproteobacteria:gtdb_domain=d__Bacteria:gtdb_family=f__Vibrionaceae:gtdb_genus=g__Photobacterium:gtdb_order=o__Enterobacterales:gtdb_phylum=p__Proteobacteria:gtdb_species=s__Photobacterium sp003614885:heptad=MCP-40H:species=d__Bacteria_p__Proteobacteria_c__Gammaproteobacteria_o__Enterobacterales_f__Vibrionaceae_g__Photobacterium_s__Photobacterium sp003614885])0.762:0.0040019[&&NHX:Sample_counter=:Type_counter=GTDB--2:capture_class_counter=:capture_domain_counter=:capture_family_counter=:capture_genus_counter=:capture_order_counter=:capture_phylum_counter=:capture_species_counter=:evoltype=D:gtdb_class_counter=c__Gammaproteobacteria--2:gtdb_domain_counter=d__Bacteria--2:gtdb_family_counter=f__Vibrionaceae--2:gtdb_genus_counter=g__Photobacterium--2:gtdb_order_counter=o__Enterobacterales--2:gtdb_phylum_counter=p__Proteobacteria--2:gtdb_species_counter=s__Photobacterium halotolerans_A--1||s__Photobacterium sp003614885--1:heptad_counter=MCP-40H--2:lbd_counter=:lca=d__Bacteria:lca_tree=g__Photobacterium:name=N466181:ref_name_counter=])0.758:0.00409973[&&NHX:Sample_counter=:Type_counter=GTDB--3:capture_class_counter=:capture_domain_counter=:capture_family_counter=:capture_genus_counter=:capture_order_counter=:capture_phylum_counter=:capture_species_counter=:evoltype=D:gtdb_class_counter=c__Gammaproteobacteria--3:gtdb_domain_counter=d__Bacteria--3:gtdb_family_counter=f__Vibrionaceae--3:gtdb_genus_counter=g__Photobacterium--3:gtdb_order_counter=o__Enterobacterales--3:gtdb_phylum_counter=p__Proteobacteria--3:gtdb_species_counter=s__Photobacterium halotolerans_A--1||s__Photobacterium sp003614885--1||s__Photobacterium sp014841115--1:heptad_counter=MCP-40H--3:lbd_counter=:lca=d__Bacteria:lca_tree=g__Photobacterium:name=N466182:ref_name_counter=])0.998:0.0438601[&&NHX:Sample_counter=:Type_counter=GTDB--4:capture_class_counter=:capture_domain_counter=:capture_family_counter=:capture_genus_counter=:capture_order_counter=:capture_phylum_counter=:capture_species_counter=:evoltype=D:gtdb_class_counter=c__Gammaproteobacteria--4:gtdb_domain_counter=d__Bacteria--4:gtdb_family_counter=f__Vibrionaceae--4:gtdb_genus_counter=g__Photobacterium--4:gtdb_order_counter=o__Enterobacterales--4:gtdb_phylum_counter=p__Proteobacteria--4:gtdb_species_counter=s__Photobacterium halotolerans--1||s__Photobacterium halotolerans_A--1||s__Photobacterium sp003614885--1||s__Photobacterium sp014841115--1:heptad_counter=MCP-40H--4:lbd_counter=:lca=d__Bacteria:lca_tree=g__Photobacterium:name=N466183:ref_name_counter=],RS_GCF_018199995.1_protein.faa_NZ_CP073578.1_2680@PF00015_full_PFAM.439.622:0.0251219[&&NHX:Type=GTDB:gtdb_class=c__Gammaproteobacteria:gtdb_domain=d__Bacteria:gtdb_family=f__Vibrionaceae:gtdb_genus=g__Photobacterium:gtdb_order=o__Enterobacterales:gtdb_phylum=p__Proteobacteria:gtdb_species=s__Photobacterium sp018199995:heptad=MCP-40H:species=d__Bacteria_p__Proteobacteria_c__Gammaproteobacteria_o__Enterobacterales_f__Vibrionaceae_g__Photobacterium_s__Photobacterium sp018199995])0.487:0.0207258[&&NHX:Sample_counter=:Type_counter=GTDB--5:capture_class_counter=:capture_domain_counter=:capture_family_counter=:capture_genus_counter=:capture_order_counter=:capture_phylum_counter=:capture_species_counter=:evoltype=D:gtdb_class_counter=c__Gammaproteobacteria--5:gtdb_domain_counter=d__Bacteria--5:gtdb_family_counter=f__Vibrionaceae--5:gtdb_genus_counter=g__Photobacterium--5:gtdb_order_counter=o__Enterobacterales--5:gtdb_phylum_counter=p__Proteobacteria--5:gtdb_species_counter=s__Photobacterium halotolerans--1||s__Photobacterium halotolerans_A--1||s__Photobacterium sp003614885--1||s__Photobacterium sp014841115--1||s__Photobacterium sp018199995--1:heptad_counter=MCP-40H--5:lbd_counter=:lca=d__Bacteria:lca_tree=g__Photobacterium:name=N466185:ref_name_counter=])1:0.160934[&&NHX:Sample_counter=:Type_counter=GTDB--6:capture_class_counter=:capture_domain_counter=:capture_family_counter=:capture_genus_counter=:capture_order_counter=:capture_phylum_counter=:capture_species_counter=:evoltype=D:gtdb_class_counter=c__Gammaproteobacteria--6:gtdb_domain_counter=d__Bacteria--6:gtdb_family_counter=f__Vibrionaceae--6:gtdb_genus_counter=g__Photobacterium--6:gtdb_order_counter=o__Enterobacterales--6:gtdb_phylum_counter=p__Proteobacteria--6:gtdb_species_counter=s__Photobacterium galatheae--1||s__Photobacterium halotolerans--1||s__Photobacterium halotolerans_A--1||s__Photobacterium sp003614885--1||s__Photobacterium sp014841115--1||s__Photobacterium sp018199995--1:heptad_counter=MCP-40H--6:lbd_counter=:lca=d__Bacteria:lca_tree=g__Photobacterium:name=N466186:ref_name_counter=],((RS_GCF_004116385.1_protein.faa_NZ_PEIB01000020.1_40@PF00015_full_PFAM.389.570:0.0330473,RS_GCF_001707825.1_protein.faa_NZ_LYBM01000018.1_1@PF00015_full_PFAM.437.575:0.0360962)0.987:0.0927442[&&NHX:Sample_counter=:Type_counter=:capture_class_counter=:capture_domain_counter=:capture_family_counter=:capture_genus_counter=:capture_order_counter=:capture_phylum_counter=:capture_species_counter=:gtdb_class_counter=:gtdb_domain_counter=:gtdb_family_counter=:gtdb_genus_counter=:gtdb_order_counter=:gtdb_phylum_counter=:gtdb_species_counter=:heptad_counter=:lbd_counter=:name=N466189:ref_name_counter=],((RS_GCF_900115495.1_protein.faa_NZ_FOWR01000044.1_15@PF00015_full_PFAM.420.616:0.0193361[&&NHX:Type=GTDB:gtdb_class=c__Gammaproteobacteria:gtdb_domain=d__Bacteria:gtdb_family=f__Vibrionaceae:gtdb_genus=g__Enterovibrio:gtdb_order=o__Enterobacterales:gtdb_phylum=p__Proteobacteria:gtdb_species=s__Enterovibrio norvegicus:heptad=MCP-40H:species=d__Bacteria_p__Proteobacteria_c__Gammaproteobacteria_o__Enterobacterales_f__Vibrionaceae_g__Enterovibrio_s__Enterovibrio norvegicus],RS_GCF_004120195.1_protein.faa_NZ_SCHN01000013.1_72@PF00015_full_PFAM.424.616:0.00324988[&&NHX:Type=GTDB:gtdb_class=c__Gammaproteobacteria:gtdb_domain=d__Bacteria:gtdb_family=f__Vibrionaceae:gtdb_genus=g__Enterovibrio:gtdb_order=o__Enterobacterales:gtdb_phylum=p__Proteobacteria:gtdb_species=s__Enterovibrio baiacu:heptad=MCP-40H:species=d__Bacteria_p__Proteobacteria_c__Gammaproteobacteria_o__Enterobacterales_f__Vibrionaceae_g__Enterovibrio_s__Enterovibrio baiacu])0.963:0.0452614[&&NHX:Sample_counter=:Type_counter=GTDB--2:capture_class_counter=:capture_domain_counter=:capture_family_counter=:capture_genus_counter=:capture_order_counter=:capture_phylum_counter=:capture_species_counter=:evoltype=D:gtdb_class_counter=c__Gammaproteobacteria--2:gtdb_domain_counter=d__Bacteria--2:gtdb_family_counter=f__Vibrionaceae--2:gtdb_genus_counter=g__Enterovibrio--2:gtdb_order_counter=o__Enterobacterales--2:gtdb_phylum_counter=p__Proteobacteria--2:gtdb_species_counter=s__Enterovibrio baiacu--1||s__Enterovibrio norvegicus--1:heptad_counter=MCP-40H--2:lbd_counter=:lca=d__Bacteria:lca_tree=g__Enterovibrio:name=N466192:ref_name_counter=],(RS_GCF_000621165.1_protein.faa_NZ_JHZA01000009.1_141@PF00015_full_PFAM.423.616:0.0837004[&&NHX:Type=GTDB:gtdb_class=c__Gammaproteobacteria:gtdb_domain=d__Bacteria:gtdb_family=f__Vibrionaceae:gtdb_genus=g__Enterovibrio:gtdb_order=o__Enterobacterales:gtdb_phylum=p__Proteobacteria:gtdb_species=s__Enterovibrio calviensis:heptad=MCP-40H:species=d__Bacteria_p__Proteobacteria_c__Gammaproteobacteria_o__Enterobacterales_f__Vibrionaceae_g__Enterovibrio_s__Enterovibrio calviensis],((RS_GCF_900055185.1_protein.faa_NZ_FIZX01000003.1_124@PF00015_full_PFAM.426.619:5e-09[&&NHX:Type=GTDB:gtdb_class=c__Gammaproteobacteria:gtdb_domain=d__Bacteria:gtdb_family=f__Vibrionaceae:gtdb_genus=g__Enterovibrio:gtdb_order=o__Enterobacterales:gtdb_phylum=p__Proteobacteria:gtdb_species=s__Enterovibrio celer:heptad=MCP-40H:species=d__Bacteria_p__Proteobacteria_c__Gammaproteobacteria_o__Enterobacterales_f__Vibrionaceae_g__Enterovibrio_s__Enterovibrio celer],RS_GCF_011045095.1_protein.faa_NZ_JAALDL010000007.1_67@PF00015_full_PFAM.424.619:0.00730058[&&NHX:Type=GTDB:gtdb_class=c__Gammaproteobacteria:gtdb_domain=d__Bacteria:gtdb_family=f__Vibrionaceae:gtdb_genus=g__Enterovibrio:gtdb_order=o__Enterobacterales:gtdb_phylum=p__Proteobacteria:gtdb_species=s__Enterovibrio sedimenti:heptad=MCP-40H:species=d__Bacteria_p__Proteobacteria_c__Gammaproteobacteria_o__Enterobacterales_f__Vibrionaceae_g__Enterovibrio_s__Enterovibrio sedimenti])0.962:0.0109062[&&NHX:Sample_counter=:Type_counter=GTDB--2:capture_class_counter=:capture_domain_counter=:capture_family_counter=:capture_genus_counter=:capture_order_counter=:capture_phylum_counter=:capture_species_counter=:evoltype=D:gtdb_class_counter=c__Gammaproteobacteria--2:gtdb_domain_counter=d__Bacteria--2:gtdb_family_counter=f__Vibrionaceae--2:gtdb_genus_counter=g__Enterovibrio--2:gtdb_order_counter=o__Enterobacterales--2:gtdb_phylum_counter=p__Proteobacteria--2:gtdb_species_counter=s__Enterovibrio celer--1||s__Enterovibrio sedimenti--1:heptad_counter=MCP-40H--2:lbd_counter=:lca=d__Bacteria:lca_tree=g__Enterovibrio:name=N466196:ref_name_counter=],(RS_GCF_000333895.2_protein.faa_NZ_ANFM02000012.1_97@PF00015_full_PFAM.423.619:0.00360452[&&NHX:Type=GTDB:gtdb_class=c__Gammaproteobacteria:gtdb_domain=d__Bacteria:gtdb_family=f__Vibrionaceae:gtdb_genus=g__Enterovibrio:gtdb_order=o__Enterobacterales:gtdb_phylum=p__Proteobacteria:gtdb_species=s__Enterovibrio indicus:heptad=MCP-40H:species=d__Bacteria_p__Proteobacteria_c__Gammaproteobacteria_o__Enterobacterales_f__Vibrionaceae_g__Enterovibrio_s__Enterovibrio indicus],RS_GCF_900060185.1_protein.faa_NZ_FIZY01000003.1_28@PF00015_full_PFAM.424.618:0.00732153[&&NHX:Type=GTDB:gtdb_class=c__Gammaproteobacteria:gtdb_domain=d__Bacteria:gtdb_family=f__Vibrionaceae:gtdb_genus=g__Enterovibrio:gtdb_order=o__Enterobacterales:gtdb_phylum=p__Proteobacteria:gtdb_species=s__Enterovibrio marinus:heptad=MCP-40H:species=d__Bacteria_p__Proteobacteria_c__Gammaproteobacteria_o__Enterobacterales_f__Vibrionaceae_g__Enterovibrio_s__Enterovibrio marinus])0:5e-09[&&NHX:Sample_counter=:Type_counter=GTDB--2:capture_class_counter=:capture_domain_counter=:capture_family_counter=:capture_genus_counter=:capture_order_counter=:capture_phylum_counter=:capture_species_counter=:evoltype=D:gtdb_class_counter=c__Gammaproteobacteria--2:gtdb_domain_counter=d__Bacteria--2:gtdb_family_counter=f__Vibrionaceae--2:gtdb_genus_counter=g__Enterovibrio--2:gtdb_order_counter=o__Enterobacterales--2:gtdb_phylum_counter=p__Proteobacteria--2:gtdb_species_counter=s__Enterovibrio indicus--1||s__Enterovibrio marinus--1:heptad_counter=MCP-40H--2:lbd_counter=:lca=d__Bacteria:lca_tree=g__Enterovibrio:name=N466199:ref_name_counter=])0.744:0.0134012[&&NHX:Sample_counter=:Type_counter=GTDB--4:capture_class_counter=:capture_domain_counter=:capture_family_counter=:capture_genus_counter=:capture_order_counter=:capture_phylum_counter=:capture_species_counter=:evoltype=D:gtdb_class_counter=c__Gammaproteobacteria--4:gtdb_domain_counter=d__Bacteria--4:gtdb_family_counter=f__Vibrionaceae--4:gtdb_genus_counter=g__Enterovibrio--4:gtdb_order_counter=o__Enterobacterales--4:gtdb_phylum_counter=p__Proteobacteria--4:gtdb_species_counter=s__Enterovibrio celer--1||s__Enterovibrio indicus--1||s__Enterovibrio marinus--1||s__Enterovibrio sedimenti--1:heptad_counter=MCP-40H--4:lbd_counter=:lca=d__Bacteria:lca_tree=g__Enterovibrio:name=N466200:ref_name_counter=])0.988:0.0660221[&&NHX:Sample_counter=:Type_counter=GTDB--5:capture_class_counter=:capture_domain_counter=:capture_family_counter=:capture_genus_counter=:capture_order_counter=:capture_phylum_counter=:capture_species_counter=:evoltype=D:gtdb_class_counter=c__Gammaproteobacteria--5:gtdb_domain_counter=d__Bacteria--5:gtdb_family_counter=f__Vibrionaceae--5:gtdb_genus_counter=g__Enterovibrio--5:gtdb_order_counter=o__Enterobacterales--5:gtdb_phylum_counter=p__Proteobacteria--5:gtdb_species_counter=s__Enterovibrio calviensis--1||s__Enterovibrio celer--1||s__Enterovibrio indicus--1||s__Enterovibrio marinus--1||s__Enterovibrio sedimenti--1:heptad_counter=MCP-40H--5:lbd_counter=:lca=d__Bacteria:lca_tree=g__Enterovibrio:name=N466201:ref_name_counter=])0.94:0.0561958[&&NHX:Sample_counter=:Type_counter=GTDB--7:capture_class_counter=:capture_domain_counter=:capture_family_counter=:capture_genus_counter=:capture_order_counter=:capture_phylum_counter=:capture_species_counter=:evoltype=D:gtdb_class_counter=c__Gammaproteobacteria--7:gtdb_domain_counter=d__Bacteria--7:gtdb_family_counter=f__Vibrionaceae--7:gtdb_genus_counter=g__Enterovibrio--7:gtdb_order_counter=o__Enterobacterales--7:gtdb_phylum_counter=p__Proteobacteria--7:gtdb_species_counter=s__Enterovibrio baiacu--1||s__Enterovibrio calviensis--1||s__Enterovibrio celer--1||s__Enterovibrio indicus--1||s__Enterovibrio marinus--1||s__Enterovibrio norvegicus--1||s__Enterovibrio sedimenti--1:heptad_counter=MCP-40H--7:lbd_counter=:lca=d__Bacteria:lca_tree=g__Enterovibrio:name=N466202:ref_name_counter=])0.929:0.0547298[&&NHX:Sample_counter=:Type_counter=GTDB--7:capture_class_counter=:capture_domain_counter=:capture_family_counter=:capture_genus_counter=:capture_order_counter=:capture_phylum_counter=:capture_species_counter=:gtdb_class_counter=c__Gammaproteobacteria--7:gtdb_domain_counter=d__Bacteria--7:gtdb_family_counter=f__Vibrionaceae--7:gtdb_genus_counter=g__Enterovibrio--7:gtdb_order_counter=o__Enterobacterales--7:gtdb_phylum_counter=p__Proteobacteria--7:gtdb_species_counter=s__Enterovibrio baiacu--1||s__Enterovibrio calviensis--1||s__Enterovibrio celer--1||s__Enterovibrio indicus--1||s__Enterovibrio marinus--1||s__Enterovibrio norvegicus--1||s__Enterovibrio sedimenti--1:heptad_counter=MCP-40H--7:lbd_counter=:lca_tree=g__Enterovibrio:name=N466203:ref_name_counter=])0.915:0.055485[&&NHX:Sample_counter=:Type_counter=GTDB--13:capture_class_counter=:capture_domain_counter=:capture_family_counter=:capture_genus_counter=:capture_order_counter=:capture_phylum_counter=:capture_species_counter=:gtdb_class_counter=c__Gammaproteobacteria--13:gtdb_domain_counter=d__Bacteria--13:gtdb_family_counter=f__Vibrionaceae--13:gtdb_genus_counter=g__Enterovibrio--7||g__Photobacterium--6:gtdb_order_counter=o__Enterobacterales--13:gtdb_phylum_counter=p__Proteobacteria--13:gtdb_species_counter=s__Enterovibrio baiacu--1||s__Enterovibrio calviensis--1||s__Enterovibrio celer--1||s__Enterovibrio indicus--1||s__Enterovibrio marinus--1||s__Enterovibrio norvegicus--1||s__Enterovibrio sedimenti--1||s__Photobacterium galatheae--1||s__Photobacterium halotolerans--1||s__Photobacterium halotolerans_A--1||s__Photobacterium sp003614885--1||s__Photobacterium sp014841115--1||s__Photobacterium sp018199995--1:heptad_counter=MCP-40H--13:lbd_counter=:lca_tree=f__Vibrionaceae:name=N466204:ref_name_counter=])0.851:0.0215168[&&NHX:Sample_counter=:Type_counter=GTDB--20:capture_class_counter=:capture_domain_counter=:capture_family_counter=:capture_genus_counter=:capture_order_counter=:capture_phylum_counter=:capture_species_counter=:evoltype=D:gtdb_class_counter=c__Gammaproteobacteria--20:gtdb_domain_counter=d__Bacteria--20:gtdb_family_counter=f__Vibrionaceae--20:gtdb_genus_counter=g__Enterovibrio--7||g__Photobacterium--6||g__Salinivibrio--7:gtdb_order_counter=o__Enterobacterales--20:gtdb_phylum_counter=p__Proteobacteria--20:gtdb_species_counter=s__Enterovibrio baiacu--1||s__Enterovibrio calviensis--1||s__Enterovibrio celer--1||s__Enterovibrio indicus--1||s__Enterovibrio marinus--1||s__Enterovibrio norvegicus--1||s__Enterovibrio sedimenti--1||s__Photobacterium galatheae--1||s__Photobacterium halotolerans--1||s__Photobacterium halotolerans_A--1||s__Photobacterium sp003614885--1||s__Photobacterium sp014841115--1||s__Photobacterium sp018199995--1||s__Salinivibrio costicola--1||s__Salinivibrio kushneri--1||s__Salinivibrio proteolyticus--1||s__Salinivibrio sharmensis--1||s__Salinivibrio siamensis--1||s__Salinivibrio socompensis--1||s__Salinivibrio sp900141775--1:heptad_counter=MCP-40H--20:lbd_counter=:lca=d__Bacteria:lca_tree=f__Vibrionaceae:name=N466205:ref_name_counter=],((((((RS_GCF_000425165.1_protein.faa_NZ_AULG01000013.1_25@PF00015_full_PFAM.312.501:0.00381045[&&NHX:Type=GTDB:gtdb_class=c__Gammaproteobacteria:gtdb_domain=d__Bacteria:gtdb_family=f__Vibrionaceae:gtdb_genus=g__Photobacterium:gtdb_order=o__Enterobacterales:gtdb_phylum=p__Proteobacteria:gtdb_species=s__Photobacterium halotolerans:heptad=MCP-40H:species=d__Bacteria_p__Proteobacteria_c__Gammaproteobacteria_o__Enterobacterales_f__Vibrionaceae_g__Photobacterium_s__Photobacterium halotolerans],RS_GCF_014841115.1_protein.faa_NZ_JACYTP010000007.1_78@PF00015_full_PFAM.311.501:0.00381675[&&NHX:Type=GTDB:gtdb_class=c__Gammaproteobacteria:gtdb_domain=d__Bacteria:gtdb_family=f__Vibrionaceae:gtdb_genus=g__Photobacterium:gtdb_order=o__Enterobacterales:gtdb_phylum=p__Proteobacteria:gtdb_species=s__Photobacterium sp014841115:heptad=MCP-40H:species=d__Bacteria_p__Proteobacteria_c__Gammaproteobacteria_o__Enterobacterales_f__Vibrionaceae_g__Photobacterium_s__Photobacterium sp014841115])0.801:0.00380763[&&NHX:Sample_counter=:Type_counter=GTDB--2:capture_class_counter=:capture_domain_counter=:capture_family_counter=:capture_genus_counter=:capture_order_counter=:capture_phylum_counter=:capture_species_counter=:evoltype=D:gtdb_class_counter=c__Gammaproteobacteria--2:gtdb_domain_counter=d__Bacteria--2:gtdb_family_counter=f__Vibrionaceae--2:gtdb_genus_counter=g__Photobacterium--2:gtdb_order_counter=o__Enterobacterales--2:gtdb_phylum_counter=p__Proteobacteria--2:gtdb_species_counter=s__Photobacterium halotolerans--1||s__Photobacterium sp014841115--1:heptad_counter=MCP-40H--2:lbd_counter=:lca=d__Bacteria:lca_tree=g__Photobacterium:name=N466208:ref_name_counter=],RS_GCF_003614885.1_protein.faa_NZ_QZMS01000011.1_760@PF00015_full_PFAM.315.501:5e-09[&&NHX:Type=GTDB:gtdb_class=c__Gammaproteobacteria:gtdb_domain=d__Bacteria:gtdb_family=f__Vibrionaceae:gtdb_genus=g__Photobacterium:gtdb_order=o__Enterobacterales:gtdb_phylum=p__Proteobacteria:gtdb_species=s__Photobacterium sp003614885:heptad=MCP-40H:species=d__Bacteria_p__Proteobacteria_c__Gammaproteobacteria_o__Enterobacterales_f__Vibrionaceae_g__Photobacterium_s__Photobacterium sp003614885])0:5e-09[&&NHX:Sample_counter=:Type_counter=GTDB--3:capture_class_counter=:capture_domain_counter=:capture_family_counter=:capture_genus_counter=:capture_order_counter=:capture_phylum_counter=:capture_species_counter=:evoltype=D:gtdb_class_counter=c__Gammaproteobacteria--3:gtdb_domain_counter=d__Bacteria--3:gtdb_family_counter=f__Vibrionaceae--3:gtdb_genus_counter=g__Photobacterium--3:gtdb_order_counter=o__Enterobacterales--3:gtdb_phylum_counter=p__Proteobacteria--3:gtdb_species_counter=s__Photobacterium halotolerans--1||s__Photobacterium sp003614885--1||s__Photobacterium sp014841115--1:heptad_counter=MCP-40H--3:lbd_counter=:lca=d__Bacteria:lca_tree=g__Photobacterium:name=N466210:ref_name_counter=],RS_GCF_000972145.1_protein.faa_NZ_JWYV01000010.1_24@PF00015_full_PFAM.313.502:0.00380724[&&NHX:Type=GTDB:gtdb_class=c__Gammaproteobacteria:gtdb_domain=d__Bacteria:gtdb_family=f__Vibrionaceae:gtdb_genus=g__Photobacterium:gtdb_order=o__Enterobacterales:gtdb_phylum=p__Proteobacteria:gtdb_species=s__Photobacterium halotolerans_A:heptad=MCP-40H:species=d__Bacteria_p__Proteobacteria_c__Gammaproteobacteria_o__Enterobacterales_f__Vibrionaceae_g__Photobacterium_s__Photobacterium halotolerans_A])0.899:0.0262125[&&NHX:Sample_counter=:Type_counter=GTDB--4:capture_class_counter=:capture_domain_counter=:capture_family_counter=:capture_genus_counter=:capture_order_counter=:capture_phylum_counter=:capture_species_counter=:evoltype=D:gtdb_class_counter=c__Gammaproteobacteria--4:gtdb_domain_counter=d__Bacteria--4:gtdb_family_counter=f__Vibrionaceae--4:gtdb_genus_counter=g__Photobacterium--4:gtdb_order_counter=o__Enterobacterales--4:gtdb_phylum_counter=p__Proteobacteria--4:gtdb_species_counter=s__Photobacterium halotolerans--1||s__Photobacterium halotolerans_A--1||s__Photobacterium sp003614885--1||s__Photobacterium sp014841115--1:heptad_counter=MCP-40H--4:lbd_counter=:lca=d__Bacteria:lca_tree=g__Photobacterium:name=N466212:ref_name_counter=],(RS_GCF_000695255.1_protein.faa_NZ_JMIB01000038.1_65@PF00015_full_PFAM.312.504:0.0134229[&&NHX:Type=GTDB:gtdb_class=c__Gammaproteobacteria:gtdb_domain=d__Bacteria:gtdb_family=f__Vibrionaceae:gtdb_genus=g__Photobacterium:gtdb_order=o__Enterobacterales:gtdb_phylum=p__Proteobacteria:gtdb_species=s__Photobacterium galatheae:heptad=MCP-40H:species=d__Bacteria_p__Proteobacteria_c__Gammaproteobacteria_o__Enterobacterales_f__Vibrionaceae_g__Photobacterium_s__Photobacterium galatheae],RS_GCF_018199995.1_protein.faa_NZ_CP073579.1_1363@PF00015_full_PFAM.314.503:0.043842[&&NHX:Type=GTDB:gtdb_class=c__Gammaproteobacteria:gtdb_domain=d__Bacteria:gtdb_family=f__Vibrionaceae:gtdb_genus=g__Photobacterium:gtdb_order=o__Enterobacterales:gtdb_phylum=p__Proteobacteria:gtdb_species=s__Photobacterium sp018199995:heptad=MCP-40H:species=d__Bacteria_p__Proteobacteria_c__Gammaproteobacteria_o__Enterobacterales_f__Vibrionaceae_g__Photobacterium_s__Photobacterium sp018199995])0.792:0.0231846[&&NHX:Sample_counter=:Type_counter=GTDB--2:capture_class_counter=:capture_domain_counter=:capture_family_counter=:capture_genus_counter=:capture_order_counter=:capture_phylum_counter=:capture_species_counter=:evoltype=D:gtdb_class_counter=c__Gammaproteobacteria--2:gtdb_domain_counter=d__Bacteria--2:gtdb_family_counter=f__Vibrionaceae--2:gtdb_genus_counter=g__Photobacterium--2:gtdb_order_counter=o__Enterobacterales--2:gtdb_phylum_counter=p__Proteobacteria--2:gtdb_species_counter=s__Photobacterium galatheae--1||s__Photobacterium sp018199995--1:heptad_counter=MCP-40H--2:lbd_counter=:lca=d__Bacteria:lca_tree=g__Photobacterium:name=N466215:ref_name_counter=])0.966:0.0638787[&&NHX:Sample_counter=:Type_counter=GTDB--6:capture_class_counter=:capture_domain_counter=:capture_family_counter=:capture_genus_counter=:capture_order_counter=:capture_phylum_counter=:capture_species_counter=:evoltype=D:gtdb_class_counter=c__Gammaproteobacteria--6:gtdb_domain_counter=d__Bacteria--6:gtdb_family_counter=f__Vibrionaceae--6:gtdb_genus_counter=g__Photobacterium--6:gtdb_order_counter=o__Enterobacterales--6:gtdb_phylum_counter=p__Proteobacteria--6:gtdb_species_counter=s__Photobacterium galatheae--1||s__Photobacterium halotolerans--1||s__Photobacterium halotolerans_A--1||s__Photobacterium sp003614885--1||s__Photobacterium sp014841115--1||s__Photobacterium sp018199995--1:heptad_counter=MCP-40H--6:lbd_counter=:lca=d__Bacteria:lca_tree=g__Photobacterium:name=N466216:ref_name_counter=],(GB_GCA_007119985.1_protein.faa_SKOQ01000057.1_10@PF00015_full_PFAM.215.412:0.299381[&&NHX:Type=GTDB:gtdb_class=c__Gammaproteobacteria:gtdb_domain=d__Bacteria:gtdb_family=f__Halomonadaceae:gtdb_genus=g__Marinospirillum:gtdb_order=o__Pseudomonadales:gtdb_phylum=p__Proteobacteria:gtdb_species=s__Marinospirillum sp007119985:heptad=MCP-40H:species=d__Bacteria_p__Proteobacteria_c__Gammaproteobacteria_o__Pseudomonadales_f__Halomonadaceae_g__Marinospirillum_s__Marinospirillum sp007119985],(RS_GCF_001996165.1_protein.faa_NZ_MUFP01000021.1_41@PF00015_full_PFAM.308.500:0.0180427[&&NHX:Type=GTDB:gtdb_class=c__Gammaproteobacteria:gtdb_domain=d__Bacteria:gtdb_family=f__Vibrionaceae:gtdb_genus=g__Salinivibrio:gtdb_order=o__Enterobacterales:gtdb_phylum=p__Proteobacteria:gtdb_species=s__Salinivibrio proteolyticus:heptad=MCP-40H:species=d__Bacteria_p__Proteobacteria_c__Gammaproteobacteria_o__Enterobacterales_f__Vibrionaceae_g__Salinivibrio_s__Salinivibrio proteolyticus],(RS_GCF_900141775.1_protein.faa_NZ_FSRI01000003.1_438@PF00015_full_PFAM.306.500:5e-09[&&NHX:Type=GTDB:gtdb_class=c__Gammaproteobacteria:gtdb_domain=d__Bacteria:gtdb_family=f__Vibrionaceae:gtdb_genus=g__Salinivibrio:gtdb_order=o__Enterobacterales:gtdb_phylum=p__Proteobacteria:gtdb_species=s__Salinivibrio sp900141775:heptad=MCP-40H:species=d__Bacteria_p__Proteobacteria_c__Gammaproteobacteria_o__Enterobacterales_f__Vibrionaceae_g__Salinivibrio_s__Salinivibrio sp900141775],(((GB_GCA_000565345.1_protein.faa_AQOF01000052.1_24@PF00015_full_PFAM.175.367:5e-09[&&NHX:Type=GTDB:gtdb_class=c__Gammaproteobacteria:gtdb_domain=d__Bacteria:gtdb_family=f__Vibrionaceae:gtdb_genus=g__Salinivibrio:gtdb_order=o__Enterobacterales:gtdb_phylum=p__Proteobacteria:gtdb_species=s__Salinivibrio costicola:heptad=MCP-40H:species=d__Bacteria_p__Proteobacteria_c__Gammaproteobacteria_o__Enterobacterales_f__Vibrionaceae_g__Salinivibrio_s__Salinivibrio costicola],RS_GCF_000513715.1_protein.faa_NZ_AQOD01000146.1_10@PF00015_full_PFAM.309.500:0.00718185[&&NHX:Type=GTDB:gtdb_class=c__Gammaproteobacteria:gtdb_domain=d__Bacteria:gtdb_family=f__Vibrionaceae:gtdb_genus=g__Salinivibrio:gtdb_order=o__Enterobacterales:gtdb_phylum=p__Proteobacteria:gtdb_species=s__Salinivibrio socompensis:heptad=MCP-40H:species=d__Bacteria_p__Proteobacteria_c__Gammaproteobacteria_o__Enterobacterales_f__Vibrionaceae_g__Salinivibrio_s__Salinivibrio socompensis])0:5e-09[&&NHX:Sample_counter=:Type_counter=GTDB--2:capture_class_counter=:capture_domain_counter=:capture_family_counter=:capture_genus_counter=:capture_order_counter=:capture_phylum_counter=:capture_species_counter=:evoltype=D:gtdb_class_counter=c__Gammaproteobacteria--2:gtdb_domain_counter=d__Bacteria--2:gtdb_family_counter=f__Vibrionaceae--2:gtdb_genus_counter=g__Salinivibrio--2:gtdb_order_counter=o__Enterobacterales--2:gtdb_phylum_counter=p__Proteobacteria--2:gtdb_species_counter=s__Salinivibrio costicola--1||s__Salinivibrio socompensis--1:heptad_counter=MCP-40H--2:lbd_counter=:lca=d__Bacteria:lca_tree=g__Salinivibrio:name=N466222:ref_name_counter=],(GB_GCA_007124475.1_protein.faa_SLFB01000259.1_3@PF00015_full_PFAM.310.495:0.0236968[&&NHX:Type=GTDB:gtdb_class=c__Gammaproteobacteria:gtdb_domain=d__Bacteria:gtdb_family=f__Vibrionaceae:gtdb_genus=g__Vibrio:gtdb_order=o__Enterobacterales:gtdb_phylum=p__Proteobacteria:gtdb_species=s__Vibrio sp007124475:heptad=MCP-40H:species=d__Bacteria_p__Proteobacteria_c__Gammaproteobacteria_o__Enterobacterales_f__Vibrionaceae_g__Vibrio_s__Vibrio sp007124475],RS_GCF_000176155.1_protein.faa_NZ_ACZO01000006.1_414@PF00015_full_PFAM.312.500:0.0281812[&&NHX:Type=GTDB:gtdb_class=c__Gammaproteobacteria:gtdb_domain=d__Bacteria:gtdb_family=f__Vibrionaceae:gtdb_genus=g__Vibrio:gtdb_order=o__Enterobacterales:gtdb_phylum=p__Proteobacteria:gtdb_species=s__Vibrio metschnikovii:heptad=MCP-40H:species=d__Bacteria_p__Proteobacteria_c__Gammaproteobacteria_o__Enterobacterales_f__Vibrionaceae_g__Vibrio_s__Vibrio metschnikovii])0.914:0.0157193[&&NHX:Sample_counter=:Type_counter=GTDB--2:capture_class_counter=:capture_domain_counter=:capture_family_counter=:capture_genus_counter=:capture_order_counter=:capture_phylum_counter=:capture_species_counter=:evoltype=D:gtdb_class_counter=c__Gammaproteobacteria--2:gtdb_domain_counter=d__Bacteria--2:gtdb_family_counter=f__Vibrionaceae--2:gtdb_genus_counter=g__Vibrio--2:gtdb_order_counter=o__Enterobacterales--2:gtdb_phylum_counter=p__Proteobacteria--2:gtdb_species_counter=s__Vibrio metschnikovii--1||s__Vibrio sp007124475--1:heptad_counter=MCP-40H--2:lbd_counter=:lca=d__Bacteria:lca_tree=g__Vibrio:name=N466225:ref_name_counter=])0.887:0.00716754[&&NHX:Sample_counter=:Type_counter=GTDB--4:capture_class_counter=:capture_domain_counter=:capture_family_counter=:capture_genus_counter=:capture_order_counter=:capture_phylum_counter=:capture_species_counter=:evoltype=D:gtdb_class_counter=c__Gammaproteobacteria--4:gtdb_domain_counter=d__Bacteria--4:gtdb_family_counter=f__Vibrionaceae--4:gtdb_genus_counter=g__Salinivibrio--2||g__Vibrio--2:gtdb_order_counter=o__Enterobacterales--4:gtdb_phylum_counter=p__Proteobacteria--4:gtdb_species_counter=s__Salinivibrio costicola--1||s__Salinivibrio socompensis--1||s__Vibrio metschnikovii--1||s__Vibrio sp007124475--1:heptad_counter=MCP-40H--4:lbd_counter=:lca=d__Bacteria:lca_tree=f__Vibrionaceae:name=N466226:ref_name_counter=],(RS_GCF_001995985.1_protein.faa_NZ_MUFC01000015.1_10@PF00015_full_PFAM.309.499:0.00289838[&&NHX:Type=GTDB:gtdb_class=c__Gammaproteobacteria:gtdb_domain=d__Bacteria:gtdb_family=f__Vibrionaceae:gtdb_genus=g__Salinivibrio:gtdb_order=o__Enterobacterales:gtdb_phylum=p__Proteobacteria:gtdb_species=s__Salinivibrio sharmensis:heptad=MCP-40H:species=d__Bacteria_p__Proteobacteria_c__Gammaproteobacteria_o__Enterobacterales_f__Vibrionaceae_g__Salinivibrio_s__Salinivibrio sharmensis],(RS_GCF_005280275.1_protein.faa_NZ_CP040022.1_210@PF00015_full_PFAM.308.500:0.00356559[&&NHX:Type=GTDB:gtdb_class=c__Gammaproteobacteria:gtdb_domain=d__Bacteria:gtdb_family=f__Vibrionaceae:gtdb_genus=g__Salinivibrio:gtdb_order=o__Enterobacterales:gtdb_phylum=p__Proteobacteria:gtdb_species=s__Salinivibrio kushneri:heptad=MCP-40H:species=d__Bacteria_p__Proteobacteria_c__Gammaproteobacteria_o__Enterobacterales_f__Vibrionaceae_g__Salinivibrio_s__Salinivibrio kushneri],RS_GCF_001996005.1_protein.faa_NZ_MUFB01000033.1_23@PF00015_full_PFAM.307.499:5e-09[&&NHX:Type=GTDB:gtdb_class=c__Gammaproteobacteria:gtdb_domain=d__Bacteria:gtdb_family=f__Vibrionaceae:gtdb_genus=g__Salinivibrio:gtdb_order=o__Enterobacterales:gtdb_phylum=p__Proteobacteria:gtdb_species=s__Salinivibrio siamensis:heptad=MCP-40H:species=d__Bacteria_p__Proteobacteria_c__Gammaproteobacteria_o__Enterobacterales_f__Vibrionaceae_g__Salinivibrio_s__Salinivibrio siamensis])0.911:0.00684499[&&NHX:Sample_counter=:Type_counter=GTDB--2:capture_class_counter=:capture_domain_counter=:capture_family_counter=:capture_genus_counter=:capture_order_counter=:capture_phylum_counter=:capture_species_counter=:evoltype=D:gtdb_class_counter=c__Gammaproteobacteria--2:gtdb_domain_counter=d__Bacteria--2:gtdb_family_counter=f__Vibrionaceae--2:gtdb_genus_counter=g__Salinivibrio--2:gtdb_order_counter=o__Enterobacterales--2:gtdb_phylum_counter=p__Proteobacteria--2:gtdb_species_counter=s__Salinivibrio kushneri--1||s__Salinivibrio siamensis--1:heptad_counter=MCP-40H--2:lbd_counter=:lca=d__Bacteria:lca_tree=g__Salinivibrio:name=N466230:ref_name_counter=])0.633:0.000986785[&&NHX:Sample_counter=:Type_counter=GTDB--3:capture_class_counter=:capture_domain_counter=:capture_family_counter=:capture_genus_counter=:capture_order_counter=:capture_phylum_counter=:capture_species_counter=:evoltype=D:gtdb_class_counter=c__Gammaproteobacteria--3:gtdb_domain_counter=d__Bacteria--3:gtdb_family_counter=f__Vibrionaceae--3:gtdb_genus_counter=g__Salinivibrio--3:gtdb_order_counter=o__Enterobacterales--3:gtdb_phylum_counter=p__Proteobacteria--3:gtdb_species_counter=s__Salinivibrio kushneri--1||s__Salinivibrio sharmensis--1||s__Salinivibrio siamensis--1:heptad_counter=MCP-40H--3:lbd_counter=:lca=d__Bacteria:lca_tree=g__Salinivibrio:name=N466231:ref_name_counter=])0:5e-09[&&NHX:Sample_counter=:Type_counter=GTDB--7:capture_class_counter=:capture_domain_counter=:capture_family_counter=:capture_genus_counter=:capture_order_counter=:capture_phylum_counter=:capture_species_counter=:evoltype=D:gtdb_class_counter=c__Gammaproteobacteria--7:gtdb_domain_counter=d__Bacteria--7:gtdb_family_counter=f__Vibrionaceae--7:gtdb_genus_counter=g__Salinivibrio--5||g__Vibrio--2:gtdb_order_counter=o__Enterobacterales--7:gtdb_phylum_counter=p__Proteobacteria--7:gtdb_species_counter=s__Salinivibrio costicola--1||s__Salinivibrio kushneri--1||s__Salinivibrio sharmensis--1||s__Salinivibrio siamensis--1||s__Salinivibrio socompensis--1||s__Vibrio metschnikovii--1||s__Vibrio sp007124475--1:heptad_counter=MCP-40H--7:lbd_counter=:lca=d__Bacteria:lca_tree=f__Vibrionaceae:name=N466232:ref_name_counter=])0.501:0.000248383[&&NHX:Sample_counter=:Type_counter=GTDB--8:capture_class_counter=:capture_domain_counter=:capture_family_counter=:capture_genus_counter=:capture_order_counter=:capture_phylum_counter=:capture_species_counter=:evoltype=D:gtdb_class_counter=c__Gammaproteobacteria--8:gtdb_domain_counter=d__Bacteria--8:gtdb_family_counter=f__Vibrionaceae--8:gtdb_genus_counter=g__Salinivibrio--6||g__Vibrio--2:gtdb_order_counter=o__Enterobacterales--8:gtdb_phylum_counter=p__Proteobacteria--8:gtdb_species_counter=s__Salinivibrio costicola--1||s__Salinivibrio kushneri--1||s__Salinivibrio sharmensis--1||s__Salinivibrio siamensis--1||s__Salinivibrio socompensis--1||s__Salinivibrio sp900141775--1||s__Vibrio metschnikovii--1||s__Vibrio sp007124475--1:heptad_counter=MCP-40H--8:lbd_counter=:lca=d__Bacteria:lca_tree=f__Vibrionaceae:name=N466233:ref_name_counter=])0.96:0.0745699[&&NHX:Sample_counter=:Type_counter=GTDB--9:capture_class_counter=:capture_domain_counter=:capture_family_counter=:capture_genus_counter=:capture_order_counter=:capture_phylum_counter=:capture_species_counter=:evoltype=D:gtdb_class_counter=c__Gammaproteobacteria--9:gtdb_domain_counter=d__Bacteria--9:gtdb_family_counter=f__Vibrionaceae--9:gtdb_genus_counter=g__Salinivibrio--7||g__Vibrio--2:gtdb_order_counter=o__Enterobacterales--9:gtdb_phylum_counter=p__Proteobacteria--9:gtdb_species_counter=s__Salinivibrio costicola--1||s__Salinivibrio kushneri--1||s__Salinivibrio proteolyticus--1||s__Salinivibrio sharmensis--1||s__Salinivibrio siamensis--1||s__Salinivibrio socompensis--1||s__Salinivibrio sp900141775--1||s__Vibrio metschnikovii--1||s__Vibrio sp007124475--1:heptad_counter=MCP-40H--9:lbd_counter=:lca=d__Bacteria:lca_tree=f__Vibrionaceae:name=N466234:ref_name_counter=])0.95:0.0780246[&&NHX:Sample_counter=:Type_counter=GTDB--10:capture_class_counter=:capture_domain_counter=:capture_family_counter=:capture_genus_counter=:capture_order_counter=:capture_phylum_counter=:capture_species_counter=:evoltype=D:gtdb_class_counter=c__Gammaproteobacteria--10:gtdb_domain_counter=d__Bacteria--10:gtdb_family_counter=f__Halomonadaceae--1||f__Vibrionaceae--9:gtdb_genus_counter=g__Marinospirillum--1||g__Salinivibrio--7||g__Vibrio--2:gtdb_order_counter=o__Enterobacterales--9||o__Pseudomonadales--1:gtdb_phylum_counter=p__Proteobacteria--10:gtdb_species_counter=s__Marinospirillum sp007119985--1||s__Salinivibrio costicola--1||s__Salinivibrio kushneri--1||s__Salinivibrio proteolyticus--1||s__Salinivibrio sharmensis--1||s__Salinivibrio siamensis--1||s__Salinivibrio socompensis--1||s__Salinivibrio sp900141775--1||s__Vibrio metschnikovii--1||s__Vibrio sp007124475--1:heptad_counter=MCP-40H--10:lbd_counter=:lca=d__Bacteria:lca_tree=f__Vibrionaceae:name=N466235:ref_name_counter=])0.801:0.0209547[&&NHX:Sample_counter=:Type_counter=GTDB--16:capture_class_counter=:capture_domain_counter=:capture_family_counter=:capture_genus_counter=:capture_order_counter=:capture_phylum_counter=:capture_species_counter=:evoltype=D:gtdb_class_counter=c__Gammaproteobacteria--16:gtdb_domain_counter=d__Bacteria--16:gtdb_family_counter=f__Halomonadaceae--1||f__Vibrionaceae--15:gtdb_genus_counter=g__Marinospirillum--1||g__Photobacterium--6||g__Salinivibrio--7||g__Vibrio--2:gtdb_order_counter=o__Enterobacterales--15||o__Pseudomonadales--1:gtdb_phylum_counter=p__Proteobacteria--16:gtdb_species_counter=s__Marinospirillum sp007119985--1||s__Photobacterium galatheae--1||s__Photobacterium halotolerans--1||s__Photobacterium halotolerans_A--1||s__Photobacterium sp003614885--1||s__Photobacterium sp014841115--1||s__Photobacterium sp018199995--1||s__Salinivibrio costicola--1||s__Salinivibrio kushneri--1||s__Salinivibrio proteolyticus--1||s__Salinivibrio sharmensis--1||s__Salinivibrio siamensis--1||s__Salinivibrio socompensis--1||s__Salinivibrio sp900141775--1||s__Vibrio metschnikovii--1||s__Vibrio sp007124475--1:heptad_counter=MCP-40H--16:lbd_counter=:lca=d__Bacteria:lca_tree=f__Vibrionaceae:name=N466236:ref_name_counter=],((RS_GCF_007954265.1_protein.faa_NZ_VOLS01000015.1_52@PF00015_full_PFAM.309.502:0.0887986[&&NHX:Type=GTDB:gtdb_class=c__Gammaproteobacteria:gtdb_domain=d__Bacteria:gtdb_family=f__Alteromonadaceae:gtdb_genus=g__Cognaticolwellia:gtdb_order=o__Enterobacterales:gtdb_phylum=p__Proteobacteria:gtdb_species=s__Cognaticolwellia sp007954265:heptad=MCP-40H:species=d__Bacteria_p__Proteobacteria_c__Gammaproteobacteria_o__Enterobacterales_f__Alteromonadaceae_g__Cognaticolwellia_s__Cognaticolwellia sp007954265],((RS_GCF_001029445.1_protein.faa_NZ_LDOT01000016.1_35@PF00015_full_PFAM.317.508:0.112512[&&NHX:Type=GTDB:gtdb_class=c__Gammaproteobacteria:gtdb_domain=d__Bacteria:gtdb_family=f__Vibrionaceae:gtdb_genus=g__Photobacterium:gtdb_order=o__Enterobacterales:gtdb_phylum=p__Proteobacteria:gtdb_species=s__Photobacterium aquae:heptad=MCP-40H:species=d__Bacteria_p__Proteobacteria_c__Gammaproteobacteria_o__Enterobacterales_f__Vibrionaceae_g__Photobacterium_s__Photobacterium aquae],((RS_GCF_000196255.1_protein.faa_NC_006370.1_2062@PF00015_full_PFAM.313.506:0.0461286[&&NHX:Type=GTDB:gtdb_class=c__Gammaproteobacteria:gtdb_domain=d__Bacteria:gtdb_family=f__Vibrionaceae:gtdb_genus=g__Photobacterium:gtdb_order=o__Enterobacterales:gtdb_phylum=p__Proteobacteria:gtdb_species=s__Photobacterium profundum_A:heptad=MCP-40H:species=d__Bacteria_p__Proteobacteria_c__Gammaproteobacteria_o__Enterobacterales_f__Vibrionaceae_g__Photobacterium_s__Photobacterium profundum_A],(RS_GCF_003026285.1_protein.faa_NZ_PYOD01000018.1_59@PF00015_full_PFAM.315.504:0.0152027[&&NHX:Type=GTDB:gtdb_class=c__Gammaproteobacteria:gtdb_domain=d__Bacteria:gtdb_family=f__Vibrionaceae:gtdb_genus=g__Photobacterium:gtdb_order=o__Enterobacterales:gtdb_phylum=p__Proteobacteria:gtdb_species=s__Photobacterium profundum:heptad=MCP-40H:species=d__Bacteria_p__Proteobacteria_c__Gammaproteobacteria_o__Enterobacterales_f__Vibrionaceae_g__Photobacterium_s__Photobacterium profundum],(RS_GCF_003025615.1_protein.faa_NZ_PYMJ01000010.1_119@PF00015_full_PFAM.313.503:0.00344182[&&NHX:Type=GTDB:gtdb_class=c__Gammaproteobacteria:gtdb_domain=d__Bacteria:gtdb_family=f__Vibrionaceae:gtdb_genus=g__Photobacterium:gtdb_order=o__Enterobacterales:gtdb_phylum=p__Proteobacteria:gtdb_species=s__Photobacterium frigidiphilum:heptad=MCP-40H:species=d__Bacteria_p__Proteobacteria_c__Gammaproteobacteria_o__Enterobacterales_f__Vibrionaceae_g__Photobacterium_s__Photobacterium frigidiphilum],RS_GCF_003026215.1_protein.faa_NZ_PYOC01000014.1_10@PF00015_full_PFAM.313.504:0.0153793[&&NHX:Type=GTDB:gtdb_class=c__Gammaproteobacteria:gtdb_domain=d__Bacteria:gtdb_family=f__Vibrionaceae:gtdb_genus=g__Photobacterium:gtdb_order=o__Enterobacterales:gtdb_phylum=p__Proteobacteria:gtdb_species=s__Photobacterium indicum:heptad=MCP-40H:species=d__Bacteria_p__Proteobacteria_c__Gammaproteobacteria_o__Enterobacterales_f__Vibrionaceae_g__Photobacterium_s__Photobacterium indicum])0.755:0.00812712[&&NHX:Sample_counter=:Type_counter=GTDB--2:capture_class_counter=:capture_domain_counter=:capture_family_counter=:capture_genus_counter=:capture_order_counter=:capture_phylum_counter=:capture_species_counter=:evoltype=D:gtdb_class_counter=c__Gammaproteobacteria--2:gtdb_domain_counter=d__Bacteria--2:gtdb_family_counter=f__Vibrionaceae--2:gtdb_genus_counter=g__Photobacterium--2:gtdb_order_counter=o__Enterobacterales--2:gtdb_phylum_counter=p__Proteobacteria--2:gtdb_species_counter=s__Photobacterium frigidiphilum--1||s__Photobacterium indicum--1:heptad_counter=MCP-40H--2:lbd_counter=:lca=d__Bacteria:lca_tree=g__Photobacterium:name=N466243:ref_name_counter=])0.186:0.0106833[&&NHX:Sample_counter=:Type_counter=GTDB--3:capture_class_counter=:capture_domain_counter=:capture_family_counter=:capture_genus_counter=:capture_order_counter=:capture_phylum_counter=:capture_species_counter=:evoltype=D:gtdb_class_counter=c__Gammaproteobacteria--3:gtdb_domain_counter=d__Bacteria--3:gtdb_family_counter=f__Vibrionaceae--3:gtdb_genus_counter=g__Photobacterium--3:gtdb_order_counter=o__Enterobacterales--3:gtdb_phylum_counter=p__Proteobacteria--3:gtdb_species_counter=s__Photobacterium frigidiphilum--1||s__Photobacterium indicum--1||s__Photobacterium profundum--1:heptad_counter=MCP-40H--3:lbd_counter=:lca=d__Bacteria:lca_tree=g__Photobacterium:name=N466244:ref_name_counter=])0.842:0.0268798[&&NHX:Sample_counter=:Type_counter=GTDB--4:capture_class_counter=:capture_domain_counter=:capture_family_counter=:capture_genus_counter=:capture_order_counter=:capture_phylum_counter=:capture_species_counter=:evoltype=D:gtdb_class_counter=c__Gammaproteobacteria--4:gtdb_domain_counter=d__Bacteria--4:gtdb_family_counter=f__Vibrionaceae--4:gtdb_genus_counter=g__Photobacterium--4:gtdb_order_counter=o__Enterobacterales--4:gtdb_phylum_counter=p__Proteobacteria--4:gtdb_species_counter=s__Photobacterium frigidiphilum--1||s__Photobacterium indicum--1||s__Photobacterium profundum--1||s__Photobacterium profundum_A--1:heptad_counter=MCP-40H--4:lbd_counter=:lca=d__Bacteria:lca_tree=g__Photobacterium:name=N466245:ref_name_counter=],((RS_GCF_004104355.1_protein.faa_NZ_RJLM01000001.1_1067@PF00015_full_PFAM.310.502:0.0280397[&&NHX:Type=GTDB:gtdb_class=c__Gammaproteobacteria:gtdb_domain=d__Bacteria:gtdb_family=f__Vibrionaceae:gtdb_genus=g__Photobacterium:gtdb_order=o__Enterobacterales:gtdb_phylum=p__Proteobacteria:gtdb_species=s__Photobacterium chitinilyticum:heptad=MCP-40H:species=d__Bacteria_p__Proteobacteria_c__Gammaproteobacteria_o__Enterobacterales_f__Vibrionaceae_g__Photobacterium_s__Photobacterium chitinilyticum],RS_GCF_003026475.1_protein.faa_NZ_PYMC01000004.1_225@PF00015_full_PFAM.260.503:0.039676[&&NHX:Type=GTDB:gtdb_class=c__Gammaproteobacteria:gtdb_domain=d__Bacteria:gtdb_family=f__Vibrionaceae:gtdb_genus=g__Photobacterium:gtdb_order=o__Enterobacterales:gtdb_phylum=p__Proteobacteria:gtdb_species=s__Photobacterium lipolyticum:heptad=MCP-40H:species=d__Bacteria_p__Proteobacteria_c__Gammaproteobacteria_o__Enterobacterales_f__Vibrionaceae_g__Photobacterium_s__Photobacterium lipolyticum])0.153:0.00916638[&&NHX:Sample_counter=:Type_counter=GTDB--2:capture_class_counter=:capture_domain_counter=:capture_family_counter=:capture_genus_counter=:capture_order_counter=:capture_phylum_counter=:capture_species_counter=:evoltype=D:gtdb_class_counter=c__Gammaproteobacteria--2:gtdb_domain_counter=d__Bacteria--2:gtdb_family_counter=f__Vibrionaceae--2:gtdb_genus_counter=g__Photobacterium--2:gtdb_order_counter=o__Enterobacterales--2:gtdb_phylum_counter=p__Proteobacteria--2:gtdb_species_counter=s__Photobacterium chitinilyticum--1||s__Photobacterium lipolyticum--1:heptad_counter=MCP-40H--2:lbd_counter=:lca=d__Bacteria:lca_tree=g__Photobacterium:name=N466248:ref_name_counter=],((RS_GCF_002265265.1_protein.faa_NZ_NOIF01000156.1_11@PF00015_full_PFAM.310.502:0.0142677[&&NHX:Type=GTDB:gtdb_class=c__Gammaproteobacteria:gtdb_domain=d__Bacteria:gtdb_family=f__Vibrionaceae:gtdb_genus=g__Photobacterium:gtdb_order=o__Enterobacterales:gtdb_phylum=p__Proteobacteria:gtdb_species=s__Photobacterium sanguinicancri:heptad=MCP-40H:species=d__Bacteria_p__Proteobacteria_c__Gammaproteobacteria_o__Enterobacterales_f__Vibrionaceae_g__Photobacterium_s__Photobacterium sanguinicancri],RS_GCF_001077885.1_protein.faa_NZ_LELC01000003.1_71@PF00015_full_PFAM.261.501:0.0171711[&&NHX:Type=GTDB:gtdb_class=c__Gammaproteobacteria:gtdb_domain=d__Bacteria:gtdb_family=f__Vibrionaceae:gtdb_genus=g__Photobacterium:gtdb_order=o__Enterobacterales:gtdb_phylum=p__Proteobacteria:gtdb_species=s__Photobacterium swingsii:heptad=MCP-40H:species=d__Bacteria_p__Proteobacteria_c__Gammaproteobacteria_o__Enterobacterales_f__Vibrionaceae_g__Photobacterium_s__Photobacterium swingsii])0.961:0.0300595[&&NHX:Sample_counter=:Type_counter=GTDB--2:capture_class_counter=:capture_domain_counter=:capture_family_counter=:capture_genus_counter=:capture_order_counter=:capture_phylum_counter=:capture_species_counter=:evoltype=D:gtdb_class_counter=c__Gammaproteobacteria--2:gtdb_domain_counter=d__Bacteria--2:gtdb_family_counter=f__Vibrionaceae--2:gtdb_genus_counter=g__Photobacterium--2:gtdb_order_counter=o__Enterobacterales--2:gtdb_phylum_counter=p__Proteobacteria--2:gtdb_species_counter=s__Photobacterium sanguinicancri--1||s__Photobacterium swingsii--1:heptad_counter=MCP-40H--2:lbd_counter=:lca=d__Bacteria:lca_tree=g__Photobacterium:name=N466251:ref_name_counter=],(RS_GCF_009910675.1_protein.faa_NZ_RSEJ01000023.1_88@PF00015_full_PFAM.310.503:5e-09[&&NHX:Type=GTDB:gtdb_class=c__Gammaproteobacteria:gtdb_domain=d__Bacteria:gtdb_family=f__Vibrionaceae:gtdb_genus=g__Photobacterium:gtdb_order=o__Enterobacterales:gtdb_phylum=p__Proteobacteria:gtdb_species=s__Photobacterium alginatilyticum:heptad=MCP-40H:species=d__Bacteria_p__Proteobacteria_c__Gammaproteobacteria_o__Enterobacterales_f__Vibrionaceae_g__Photobacterium_s__Photobacterium alginatilyticum],RS_GCF_001939735.1_protein.faa_NZ_MJIL01000083.1_59@PF00015_full_PFAM.311.503:0.00376569[&&NHX:Type=GTDB:gtdb_class=c__Gammaproteobacteria:gtdb_domain=d__Bacteria:gtdb_family=f__Vibrionaceae:gtdb_genus=g__Photobacterium:gtdb_order=o__Enterobacterales:gtdb_phylum=p__Proteobacteria:gtdb_species=s__Photobacterium proteolyticum:heptad=MCP-40H:species=d__Bacteria_p__Proteobacteria_c__Gammaproteobacteria_o__Enterobacterales_f__Vibrionaceae_g__Photobacterium_s__Photobacterium proteolyticum])0.997:0.0474381[&&NHX:Sample_counter=:Type_counter=GTDB--2:capture_class_counter=:capture_domain_counter=:capture_family_counter=:capture_genus_counter=:capture_order_counter=:capture_phylum_counter=:capture_species_counter=:evoltype=D:gtdb_class_counter=c__Gammaproteobacteria--2:gtdb_domain_counter=d__Bacteria--2:gtdb_family_counter=f__Vibrionaceae--2:gtdb_genus_counter=g__Photobacterium--2:gtdb_order_counter=o__Enterobacterales--2:gtdb_phylum_counter=p__Proteobacteria--2:gtdb_species_counter=s__Photobacterium alginatilyticum--1||s__Photobacterium proteolyticum--1:heptad_counter=MCP-40H--2:lbd_counter=:lca=d__Bacteria:lca_tree=g__Photobacterium:name=N466254:ref_name_counter=])0.807:0.0129987[&&NHX:Sample_counter=:Type_counter=GTDB--4:capture_class_counter=:capture_domain_counter=:capture_family_counter=:capture_genus_counter=:capture_order_counter=:capture_phylum_counter=:capture_species_counter=:evoltype=D:gtdb_class_counter=c__Gammaproteobacteria--4:gtdb_domain_counter=d__Bacteria--4:gtdb_family_counter=f__Vibrionaceae--4:gtdb_genus_counter=g__Photobacterium--4:gtdb_order_counter=o__Enterobacterales--4:gtdb_phylum_counter=p__Proteobacteria--4:gtdb_species_counter=s__Photobacterium alginatilyticum--1||s__Photobacterium proteolyticum--1||s__Photobacterium sanguinicancri--1||s__Photobacterium swingsii--1:heptad_counter=MCP-40H--4:lbd_counter=:lca=d__Bacteria:lca_tree=g__Photobacterium:name=N466255:ref_name_counter=])0.593:0.0216499[&&NHX:Sample_counter=:Type_counter=GTDB--6:capture_class_counter=:capture_domain_counter=:capture_family_counter=:capture_genus_counter=:capture_order_counter=:capture_phylum_counter=:capture_species_counter=:evoltype=D:gtdb_class_counter=c__Gammaproteobacteria--6:gtdb_domain_counter=d__Bacteria--6:gtdb_family_counter=f__Vibrionaceae--6:gtdb_genus_counter=g__Photobacterium--6:gtdb_order_counter=o__Enterobacterales--6:gtdb_phylum_counter=p__Proteobacteria--6:gtdb_species_counter=s__Photobacterium alginatilyticum--1||s__Photobacterium chitinilyticum--1||s__Photobacterium lipolyticum--1||s__Photobacterium proteolyticum--1||s__Photobacterium sanguinicancri--1||s__Photobacterium swingsii--1:heptad_counter=MCP-40H--6:lbd_counter=:lca=d__Bacteria:lca_tree=g__Photobacterium:name=N466256:ref_name_counter=])0.686:0.00976029[&&NHX:Sample_counter=:Type_counter=GTDB--10:capture_class_counter=:capture_domain_counter=:capture_family_counter=:capture_genus_counter=:capture_order_counter=:capture_phylum_counter=:capture_species_counter=:evoltype=D:gtdb_class_counter=c__Gammaproteobacteria--10:gtdb_domain_counter=d__Bacteria--10:gtdb_family_counter=f__Vibrionaceae--10:gtdb_genus_counter=g__Photobacterium--10:gtdb_order_counter=o__Enterobacterales--10:gtdb_phylum_counter=p__Proteobacteria--10:gtdb_species_counter=s__Photobacterium alginatilyticum--1||s__Photobacterium chitinilyticum--1||s__Photobacterium frigidiphilum--1||s__Photobacterium indicum--1||s__Photobacterium lipolyticum--1||s__Photobacterium profundum--1||s__Photobacterium profundum_A--1||s__Photobacterium proteolyticum--1||s__Photobacterium sanguinicancri--1||s__Photobacterium swingsii--1:heptad_counter=MCP-40H--10:lbd_counter=:lca=d__Bacteria:lca_tree=g__Photobacterium:name=N466257:ref_name_counter=])0.979:0.0705409[&&NHX:Sample_counter=:Type_counter=GTDB--11:capture_class_counter=:capture_domain_counter=:capture_family_counter=:capture_genus_counter=:capture_order_counter=:capture_phylum_counter=:capture_species_counter=:evoltype=D:gtdb_class_counter=c__Gammaproteobacteria--11:gtdb_domain_counter=d__Bacteria--11:gtdb_family_counter=f__Vibrionaceae--11:gtdb_genus_counter=g__Photobacterium--11:gtdb_order_counter=o__Enterobacterales--11:gtdb_phylum_counter=p__Proteobacteria--11:gtdb_species_counter=s__Photobacterium alginatilyticum--1||s__Photobacterium aquae--1||s__Photobacterium chitinilyticum--1||s__Photobacterium frigidiphilum--1||s__Photobacterium indicum--1||s__Photobacterium lipolyticum--1||s__Photobacterium profundum--1||s__Photobacterium profundum_A--1||s__Photobacterium proteolyticum--1||s__Photobacterium sanguinicancri--1||s__Photobacterium swingsii--1:heptad_counter=MCP-40H--11:lbd_counter=:lca=d__Bacteria:lca_tree=g__Photobacterium:name=N466258:ref_name_counter=],((RS_GCF_003025595.1_protein.faa_NZ_PYMI01000004.1_572@PF00015_full_PFAM.272.514:0.0570709[&&NHX:Type=GTDB:gtdb_class=c__Gammaproteobacteria:gtdb_domain=d__Bacteria:gtdb_family=f__Vibrionaceae:gtdb_genus=g__Photobacterium:gtdb_order=o__Enterobacterales:gtdb_phylum=p__Proteobacteria:gtdb_species=s__Photobacterium ganghwense:heptad=MCP-40H:species=d__Bacteria_p__Proteobacteria_c__Gammaproteobacteria_o__Enterobacterales_f__Vibrionaceae_g__Photobacterium_s__Photobacterium ganghwense],((RS_GCF_000467125.1_protein.faa_NZ_BATJ01000001.1_211@PF00015_full_PFAM.320.502:0.0259605[&&NHX:Type=GTDB:gtdb_class=c__Gammaproteobacteria:gtdb_domain=d__Bacteria:gtdb_family=f__Vibrionaceae:gtdb_genus=g__Vibrio:gtdb_order=o__Enterobacterales:gtdb_phylum=p__Proteobacteria:gtdb_species=s__Vibrio proteolyticus:heptad=MCP-40H:species=d__Bacteria_p__Proteobacteria_c__Gammaproteobacteria_o__Enterobacterales_f__Vibrionaceae_g__Vibrio_s__Vibrio proteolyticus],((RS_GCF_003026365.1_protein.faa_NZ_PYOM01000024.1_27@PF00015_full_PFAM.319.504:5e-09[&&NHX:Type=GTDB:gtdb_class=c__Gammaproteobacteria:gtdb_domain=d__Bacteria:gtdb_family=f__Vibrionaceae:gtdb_genus=g__Photobacterium:gtdb_order=o__Enterobacterales:gtdb_phylum=p__Proteobacteria:gtdb_species=s__Photobacterium angustum:heptad=MCP-40H:species=d__Bacteria_p__Proteobacteria_c__Gammaproteobacteria_o__Enterobacterales_f__Vibrionaceae_g__Photobacterium_s__Photobacterium angustum],(RS_GCF_003026105.1_protein.faa_NZ_PYNW01000014.1_79@PF00015_full_PFAM.324.505:5e-09[&&NHX:Type=GTDB:gtdb_class=c__Gammaproteobacteria:gtdb_domain=d__Bacteria:gtdb_family=f__Vibrionaceae:gtdb_genus=g__Photobacterium:gtdb_order=o__Enterobacterales:gtdb_phylum=p__Proteobacteria:gtdb_species=s__Photobacterium sp003026105:heptad=MCP-40H:species=d__Bacteria_p__Proteobacteria_c__Gammaproteobacteria_o__Enterobacterales_f__Vibrionaceae_g__Photobacterium_s__Photobacterium sp003026105],RS_GCF_000153325.1_protein.faa_NZ_CH724141.1_1052@PF00015_full_PFAM.307.507:0.00372794[&&NHX:Type=GTDB:gtdb_class=c__Gammaproteobacteria:gtdb_domain=d__Bacteria:gtdb_family=f__Vibrionaceae:gtdb_genus=g__Photobacterium:gtdb_order=o__Enterobacterales:gtdb_phylum=p__Proteobacteria:gtdb_species=s__Photobacterium sp000153325:heptad=MCP-40H:species=d__Bacteria_p__Proteobacteria_c__Gammaproteobacteria_o__Enterobacterales_f__Vibrionaceae_g__Photobacterium_s__Photobacterium sp000153325])0.87:0.00373639[&&NHX:Sample_counter=:Type_counter=GTDB--2:capture_class_counter=:capture_domain_counter=:capture_family_counter=:capture_genus_counter=:capture_order_counter=:capture_phylum_counter=:capture_species_counter=:evoltype=D:gtdb_class_counter=c__Gammaproteobacteria--2:gtdb_domain_counter=d__Bacteria--2:gtdb_family_counter=f__Vibrionaceae--2:gtdb_genus_counter=g__Photobacterium--2:gtdb_order_counter=o__Enterobacterales--2:gtdb_phylum_counter=p__Proteobacteria--2:gtdb_species_counter=s__Photobacterium sp000153325--1||s__Photobacterium sp003026105--1:heptad_counter=MCP-40H--2:lbd_counter=:lca=d__Bacteria:lca_tree=g__Photobacterium:name=N466264:ref_name_counter=])0.995:0.0560677[&&NHX:Sample_counter=:Type_counter=GTDB--3:capture_class_counter=:capture_domain_counter=:capture_family_counter=:capture_genus_counter=:capture_order_counter=:capture_phylum_counter=:capture_species_counter=:evoltype=D:gtdb_class_counter=c__Gammaproteobacteria--3:gtdb_domain_counter=d__Bacteria--3:gtdb_family_counter=f__Vibrionaceae--3:gtdb_genus_counter=g__Photobacterium--3:gtdb_order_counter=o__Enterobacterales--3:gtdb_phylum_counter=p__Proteobacteria--3:gtdb_species_counter=s__Photobacterium angustum--1||s__Photobacterium sp000153325--1||s__Photobacterium sp003026105--1:heptad_counter=MCP-40H--3:lbd_counter=:lca=d__Bacteria:lca_tree=g__Photobacterium:name=N466265:ref_name_counter=],(RS_GCF_000354175.2_protein.faa_NC_022359.1_1584@PF00015_full_PFAM.322.503:0.0163576[&&NHX:Type=GTDB:gtdb_class=c__Gammaproteobacteria:gtdb_domain=d__Bacteria:gtdb_family=f__Vibrionaceae:gtdb_genus=g__Vibrio:gtdb_order=o__Enterobacterales:gtdb_phylum=p__Proteobacteria:gtdb_species=s__Vibrio alginolyticus:heptad=MCP-40H:species=d__Bacteria_p__Proteobacteria_c__Gammaproteobacteria_o__Enterobacterales_f__Vibrionaceae_g__Vibrio_s__Vibrio alginolyticus],GB_GCA_001048675.1_protein.faa_CCKK01000003.1_215@PF00015_full_PFAM.320.503:0.0118153[&&NHX:Type=GTDB:gtdb_class=c__Gammaproteobacteria:gtdb_domain=d__Bacteria:gtdb_family=f__Vibrionaceae:gtdb_genus=g__Vibrio:gtdb_order=o__Enterobacterales:gtdb_phylum=p__Proteobacteria:gtdb_species=s__Vibrio diabolicus:heptad=MCP-40H:species=d__Bacteria_p__Proteobacteria_c__Gammaproteobacteria_o__Enterobacterales_f__Vibrionaceae_g__Vibrio_s__Vibrio diabolicus])0.945:0.0293942[&&NHX:Sample_counter=:Type_counter=GTDB--2:capture_class_counter=:capture_domain_counter=:capture_family_counter=:capture_genus_counter=:capture_order_counter=:capture_phylum_counter=:capture_species_counter=:evoltype=D:gtdb_class_counter=c__Gammaproteobacteria--2:gtdb_domain_counter=d__Bacteria--2:gtdb_family_counter=f__Vibrionaceae--2:gtdb_genus_counter=g__Vibrio--2:gtdb_order_counter=o__Enterobacterales--2:gtdb_phylum_counter=p__Proteobacteria--2:gtdb_species_counter=s__Vibrio alginolyticus--1||s__Vibrio diabolicus--1:heptad_counter=MCP-40H--2:lbd_counter=:lca=d__Bacteria:lca_tree=g__Vibrio:name=N466268:ref_name_counter=])0.833:0.0258256[&&NHX:Sample_counter=:Type_counter=GTDB--5:capture_class_counter=:capture_domain_counter=:capture_family_counter=:capture_genus_counter=:capture_order_counter=:capture_phylum_counter=:capture_species_counter=:evoltype=D:gtdb_class_counter=c__Gammaproteobacteria--5:gtdb_domain_counter=d__Bacteria--5:gtdb_family_counter=f__Vibrionaceae--5:gtdb_genus_counter=g__Photobacterium--3||g__Vibrio--2:gtdb_order_counter=o__Enterobacterales--5:gtdb_phylum_counter=p__Proteobacteria--5:gtdb_species_counter=s__Photobacterium angustum--1||s__Photobacterium sp000153325--1||s__Photobacterium sp003026105--1||s__Vibrio alginolyticus--1||s__Vibrio diabolicus--1:heptad_counter=MCP-40H--5:lbd_counter=:lca=d__Bacteria:lca_tree=f__Vibrionaceae:name=N466269:ref_name_counter=])0.427:0.0156463[&&NHX:Sample_counter=:Type_counter=GTDB--6:capture_class_counter=:capture_domain_counter=:capture_family_counter=:capture_genus_counter=:capture_order_counter=:capture_phylum_counter=:capture_species_counter=:evoltype=D:gtdb_class_counter=c__Gammaproteobacteria--6:gtdb_domain_counter=d__Bacteria--6:gtdb_family_counter=f__Vibrionaceae--6:gtdb_genus_counter=g__Photobacterium--3||g__Vibrio--3:gtdb_order_counter=o__Enterobacterales--6:gtdb_phylum_counter=p__Proteobacteria--6:gtdb_species_counter=s__Photobacterium angustum--1||s__Photobacterium sp000153325--1||s__Photobacterium sp003026105--1||s__Vibrio alginolyticus--1||s__Vibrio diabolicus--1||s__Vibrio proteolyticus--1:heptad_counter=MCP-40H--6:lbd_counter=:lca=d__Bacteria:lca_tree=f__Vibrionaceae:name=N466270:ref_name_counter=],(((RS_GCF_000967495.1_protein.faa_NZ_JXXU01000105.1_4@PF00015_full_PFAM.315.502:0.0636075[&&NHX:Type=GTDB:gtdb_class=c__Gammaproteobacteria:gtdb_domain=d__Bacteria:gtdb_family=f__Vibrionaceae:gtdb_genus=g__Vibrio:gtdb_order=o__Enterobacterales:gtdb_phylum=p__Proteobacteria:gtdb_species=s__Vibrio neptunius:heptad=MCP-40H:species=d__Bacteria_p__Proteobacteria_c__Gammaproteobacteria_o__Enterobacterales_f__Vibrionaceae_g__Vibrio_s__Vibrio neptunius],(RS_GCF_000176135.1_protein.faa_NZ_ACZN01000017.1_697@PF00015_full_PFAM.312.506:0.00693479[&&NHX:Type=GTDB:gtdb_class=c__Gammaproteobacteria:gtdb_domain=d__Bacteria:gtdb_family=f__Vibrionaceae:gtdb_genus=g__Vibrio:gtdb_order=o__Enterobacterales:gtdb_phylum=p__Proteobacteria:gtdb_species=s__Vibrio coralliilyticus:heptad=MCP-40H:species=d__Bacteria_p__Proteobacteria_c__Gammaproteobacteria_o__Enterobacterales_f__Vibrionaceae_g__Vibrio_s__Vibrio coralliilyticus],RS_GCF_013113835.1_protein.faa_NZ_VTYQ01000001.1_466@PF00015_full_PFAM.309.506:0.00438583[&&NHX:Type=GTDB:gtdb_class=c__Gammaproteobacteria:gtdb_domain=d__Bacteria:gtdb_family=f__Vibrionaceae:gtdb_genus=g__Vibrio:gtdb_order=o__Enterobacterales:gtdb_phylum=p__Proteobacteria:gtdb_species=s__Vibrio sp013113835:heptad=MCP-40H:species=d__Bacteria_p__Proteobacteria_c__Gammaproteobacteria_o__Enterobacterales_f__Vibrionaceae_g__Vibrio_s__Vibrio sp013113835])0.966:0.0300129[&&NHX:Sample_counter=:Type_counter=GTDB--2:capture_class_counter=:capture_domain_counter=:capture_family_counter=:capture_genus_counter=:capture_order_counter=:capture_phylum_counter=:capture_species_counter=:evoltype=D:gtdb_class_counter=c__Gammaproteobacteria--2:gtdb_domain_counter=d__Bacteria--2:gtdb_family_counter=f__Vibrionaceae--2:gtdb_genus_counter=g__Vibrio--2:gtdb_order_counter=o__Enterobacterales--2:gtdb_phylum_counter=p__Proteobacteria--2:gtdb_species_counter=s__Vibrio coralliilyticus--1||s__Vibrio sp013113835--1:heptad_counter=MCP-40H--2:lbd_counter=:lca=d__Bacteria:lca_tree=g__Vibrio:name=N466274:ref_name_counter=])0.928:0.0259231[&&NHX:Sample_counter=:Type_counter=GTDB--3:capture_class_counter=:capture_domain_counter=:capture_family_counter=:capture_genus_counter=:capture_order_counter=:capture_phylum_counter=:capture_species_counter=:evoltype=D:gtdb_class_counter=c__Gammaproteobacteria--3:gtdb_domain_counter=d__Bacteria--3:gtdb_family_counter=f__Vibrionaceae--3:gtdb_genus_counter=g__Vibrio--3:gtdb_order_counter=o__Enterobacterales--3:gtdb_phylum_counter=p__Proteobacteria--3:gtdb_species_counter=s__Vibrio coralliilyticus--1||s__Vibrio neptunius--1||s__Vibrio sp013113835--1:heptad_counter=MCP-40H--3:lbd_counter=:lca=d__Bacteria:lca_tree=g__Vibrio:name=N466275:ref_name_counter=],(RS_GCF_005281825.1_protein.faa_NZ_SZXU01000003.1_59@PF00015_full_PFAM.324.505:0.0413092[&&NHX:Type=GTDB:gtdb_class=c__Gammaproteobacteria:gtdb_domain=d__Bacteria:gtdb_family=f__Vibrionaceae:gtdb_genus=g__Vibrio:gtdb_order=o__Enterobacterales:gtdb_phylum=p__Proteobacteria:gtdb_species=s__Vibrio gallaecicus:heptad=MCP-40H:species=d__Bacteria_p__Proteobacteria_c__Gammaproteobacteria_o__Enterobacterales_f__Vibrionaceae_g__Vibrio_s__Vibrio gallaecicus],(((((RS_GCF_005144905.1_protein.faa_NZ_CP039701.1_1449@PF00015_full_PFAM.322.505:0.0157565[&&NHX:Type=GTDB:gtdb_class=c__Gammaproteobacteria:gtdb_domain=d__Bacteria:gtdb_family=f__Vibrionaceae:gtdb_genus=g__Vibrio:gtdb_order=o__Enterobacterales:gtdb_phylum=p__Proteobacteria:gtdb_species=s__Vibrio cyclitrophicus:heptad=MCP-40H:species=d__Bacteria_p__Proteobacteria_c__Gammaproteobacteria_o__Enterobacterales_f__Vibrionaceae_g__Vibrio_s__Vibrio cyclitrophicus],(RS_GCF_002875705.1_protein.faa_NZ_MCZZ01000126.1_25@PF00015_full_PFAM.316.505:0.00369295[&&NHX:Type=GTDB:gtdb_class=c__Gammaproteobacteria:gtdb_domain=d__Bacteria:gtdb_family=f__Vibrionaceae:gtdb_genus=g__Vibrio:gtdb_order=o__Enterobacterales:gtdb_phylum=p__Proteobacteria:gtdb_species=s__Vibrio sp002875705:heptad=MCP-40H:species=d__Bacteria_p__Proteobacteria_c__Gammaproteobacteria_o__Enterobacterales_f__Vibrionaceae_g__Vibrio_s__Vibrio sp002875705],RS_GCF_002873455.1_protein.faa_NZ_MCUN01000007.1_219@PF00015_full_PFAM.309.506:0.00698017[&&NHX:Type=GTDB:gtdb_class=c__Gammaproteobacteria:gtdb_domain=d__Bacteria:gtdb_family=f__Vibrionaceae:gtdb_genus=g__Vibrio:gtdb_order=o__Enterobacterales:gtdb_phylum=p__Proteobacteria:gtdb_species=s__Vibrio splendidus_J:heptad=MCP-40H:species=d__Bacteria_p__Proteobacteria_c__Gammaproteobacteria_o__Enterobacterales_f__Vibrionaceae_g__Vibrio_s__Vibrio splendidus_J])0:5e-09[&&NHX:Sample_counter=:Type_counter=GTDB--2:capture_class_counter=:capture_domain_counter=:capture_family_counter=:capture_genus_counter=:capture_order_counter=:capture_phylum_counter=:capture_species_counter=:evoltype=D:gtdb_class_counter=c__Gammaproteobacteria--2:gtdb_domain_counter=d__Bacteria--2:gtdb_family_counter=f__Vibrionaceae--2:gtdb_genus_counter=g__Vibrio--2:gtdb_order_counter=o__Enterobacterales--2:gtdb_phylum_counter=p__Proteobacteria--2:gtdb_species_counter=s__Vibrio sp002875705--1||s__Vibrio splendidus_J--1:heptad_counter=MCP-40H--2:lbd_counter=:lca=d__Bacteria:lca_tree=g__Vibrio:name=N466280:ref_name_counter=])0:6e-09[&&NHX:Sample_counter=:Type_counter=GTDB--3:capture_class_counter=:capture_domain_counter=:capture_family_counter=:capture_genus_counter=:capture_order_counter=:capture_phylum_counter=:capture_species_counter=:evoltype=D:gtdb_class_counter=c__Gammaproteobacteria--3:gtdb_domain_counter=d__Bacteria--3:gtdb_family_counter=f__Vibrionaceae--3:gtdb_genus_counter=g__Vibrio--3:gtdb_order_counter=o__Enterobacterales--3:gtdb_phylum_counter=p__Proteobacteria--3:gtdb_species_counter=s__Vibrio cyclitrophicus--1||s__Vibrio sp002875705--1||s__Vibrio splendidus_J--1:heptad_counter=MCP-40H--3:lbd_counter=:lca=d__Bacteria:lca_tree=g__Vibrio:name=N466281:ref_name_counter=],RS_GCF_002156475.1_protein.faa_NZ_MVJE01000018.1_180@PF00015_full_PFAM.312.505:0.0145366[&&NHX:Type=GTDB:gtdb_class=c__Gammaproteobacteria:gtdb_domain=d__Bacteria:gtdb_family=f__Vibrionaceae:gtdb_genus=g__Vibrio:gtdb_order=o__Enterobacterales:gtdb_phylum=p__Proteobacteria:gtdb_species=s__Vibrio gigantis:heptad=MCP-40H:species=d__Bacteria_p__Proteobacteria_c__Gammaproteobacteria_o__Enterobacterales_f__Vibrionaceae_g__Vibrio_s__Vibrio gigantis])0:5e-09[&&NHX:Sample_counter=:Type_counter=GTDB--4:capture_class_counter=:capture_domain_counter=:capture_family_counter=:capture_genus_counter=:capture_order_counter=:capture_phylum_counter=:capture_species_counter=:evoltype=D:gtdb_class_counter=c__Gammaproteobacteria--4:gtdb_domain_counter=d__Bacteria--4:gtdb_family_counter=f__Vibrionaceae--4:gtdb_genus_counter=g__Vibrio--4:gtdb_order_counter=o__Enterobacterales--4:gtdb_phylum_counter=p__Proteobacteria--4:gtdb_species_counter=s__Vibrio cyclitrophicus--1||s__Vibrio gigantis--1||s__Vibrio sp002875705--1||s__Vibrio splendidus_J--1:heptad_counter=MCP-40H--4:lbd_counter=:lca=d__Bacteria:lca_tree=g__Vibrio:name=N466283:ref_name_counter=],RS_GCF_004764665.1_protein.faa_NZ_SMJS01000017.1_28@PF00015_full_PFAM.310.505:5e-09[&&NHX:Type=GTDB:gtdb_class=c__Gammaproteobacteria:gtdb_domain=d__Bacteria:gtdb_family=f__Vibrionaceae:gtdb_genus=g__Vibrio:gtdb_order=o__Enterobacterales:gtdb_phylum=p__Proteobacteria:gtdb_species=s__Vibrio echinoideorum:heptad=MCP-40H:species=d__Bacteria_p__Proteobacteria_c__Gammaproteobacteria_o__Enterobacterales_f__Vibrionaceae_g__Vibrio_s__Vibrio echinoideorum])0.917:0.00698758[&&NHX:Sample_counter=:Type_counter=GTDB--5:capture_class_counter=:capture_domain_counter=:capture_family_counter=:capture_genus_counter=:capture_order_counter=:capture_phylum_counter=:capture_species_counter=:evoltype=D:gtdb_class_counter=c__Gammaproteobacteria--5:gtdb_domain_counter=d__Bacteria--5:gtdb_family_counter=f__Vibrionaceae--5:gtdb_genus_counter=g__Vibrio--5:gtdb_order_counter=o__Enterobacterales--5:gtdb_phylum_counter=p__Proteobacteria--5:gtdb_species_counter=s__Vibrio cyclitrophicus--1||s__Vibrio echinoideorum--1||s__Vibrio gigantis--1||s__Vibrio sp002875705--1||s__Vibrio splendidus_J--1:heptad_counter=MCP-40H--5:lbd_counter=:lca=d__Bacteria:lca_tree=g__Vibrio:name=N466285:ref_name_counter=],(RS_GCF_014878155.1_protein.faa_NZ_JADANL010000003.1_152@PF00015_full_PFAM.263.505:0.00990758[&&NHX:Type=GTDB:gtdb_class=c__Gammaproteobacteria:gtdb_domain=d__Bacteria:gtdb_family=f__Vibrionaceae:gtdb_genus=g__Vibrio:gtdb_order=o__Enterobacterales:gtdb_phylum=p__Proteobacteria:gtdb_species=s__Vibrio lentus:heptad=MCP-40H:species=d__Bacteria_p__Proteobacteria_c__Gammaproteobacteria_o__Enterobacterales_f__Vibrionaceae_g__Vibrio_s__Vibrio lentus],(RS_GCF_001558015.1_protein.faa_NZ_LNQX01000006.1_143@PF00015_full_PFAM.175.370:0.00353324[&&NHX:Type=GTDB:gtdb_class=c__Gammaproteobacteria:gtdb_domain=d__Bacteria:gtdb_family=f__Vibrionaceae:gtdb_genus=g__Vibrio:gtdb_order=o__Enterobacterales:gtdb_phylum=p__Proteobacteria:gtdb_species=s__Vibrio splendidus:heptad=MCP-40H:species=d__Bacteria_p__Proteobacteria_c__Gammaproteobacteria_o__Enterobacterales_f__Vibrionaceae_g__Vibrio_s__Vibrio splendidus],RS_GCF_000272105.2_protein.faa_NZ_AJZD02000066.1_28@PF00015_full_PFAM.315.505:5e-09[&&NHX:Type=GTDB:gtdb_class=c__Gammaproteobacteria:gtdb_domain=d__Bacteria:gtdb_family=f__Vibrionaceae:gtdb_genus=g__Vibrio:gtdb_order=o__Enterobacterales:gtdb_phylum=p__Proteobacteria:gtdb_species=s__Vibrio splendidus_I:heptad=MCP-40H:species=d__Bacteria_p__Proteobacteria_c__Gammaproteobacteria_o__Enterobacterales_f__Vibrionaceae_g__Vibrio_s__Vibrio splendidus_I])0.916:0.00708303[&&NHX:Sample_counter=:Type_counter=GTDB--2:capture_class_counter=:capture_domain_counter=:capture_family_counter=:capture_genus_counter=:capture_order_counter=:capture_phylum_counter=:capture_species_counter=:evoltype=D:gtdb_class_counter=c__Gammaproteobacteria--2:gtdb_domain_counter=d__Bacteria--2:gtdb_family_counter=f__Vibrionaceae--2:gtdb_genus_counter=g__Vibrio--2:gtdb_order_counter=o__Enterobacterales--2:gtdb_phylum_counter=p__Proteobacteria--2:gtdb_species_counter=s__Vibrio splendidus--1||s__Vibrio splendidus_I--1:heptad_counter=MCP-40H--2:lbd_counter=:lca=d__Bacteria:lca_tree=g__Vibrio:name=N466289:ref_name_counter=])0:5e-09[&&NHX:Sample_counter=:Type_counter=GTDB--3:capture_class_counter=:capture_domain_counter=:capture_family_counter=:capture_genus_counter=:capture_order_counter=:capture_phylum_counter=:capture_species_counter=:evoltype=D:gtdb_class_counter=c__Gammaproteobacteria--3:gtdb_domain_counter=d__Bacteria--3:gtdb_family_counter=f__Vibrionaceae--3:gtdb_genus_counter=g__Vibrio--3:gtdb_order_counter=o__Enterobacterales--3:gtdb_phylum_counter=p__Proteobacteria--3:gtdb_species_counter=s__Vibrio lentus--1||s__Vibrio splendidus--1||s__Vibrio splendidus_I--1:heptad_counter=MCP-40H--3:lbd_counter=:lca=d__Bacteria:lca_tree=g__Vibrio:name=N466290:ref_name_counter=])0.847:0.00674181[&&NHX:Sample_counter=:Type_counter=GTDB--8:capture_class_counter=:capture_domain_counter=:capture_family_counter=:capture_genus_counter=:capture_order_counter=:capture_phylum_counter=:capture_species_counter=:evoltype=D:gtdb_class_counter=c__Gammaproteobacteria--8:gtdb_domain_counter=d__Bacteria--8:gtdb_family_counter=f__Vibrionaceae--8:gtdb_genus_counter=g__Vibrio--8:gtdb_order_counter=o__Enterobacterales--8:gtdb_phylum_counter=p__Proteobacteria--8:gtdb_species_counter=s__Vibrio cyclitrophicus--1||s__Vibrio echinoideorum--1||s__Vibrio gigantis--1||s__Vibrio lentus--1||s__Vibrio sp002875705--1||s__Vibrio splendidus--1||s__Vibrio splendidus_I--1||s__Vibrio splendidus_J--1:heptad_counter=MCP-40H--8:lbd_counter=:lca=d__Bacteria:lca_tree=g__Vibrio:name=N466291:ref_name_counter=],(RS_GCF_008801285.1_protein.faa_NZ_VZPY01000017.1_19@PF00015_full_PFAM.310.505:0.00367029[&&NHX:Type=GTDB:gtdb_class=c__Gammaproteobacteria:gtdb_domain=d__Bacteria:gtdb_family=f__Vibrionaceae:gtdb_genus=g__Vibrio:gtdb_order=o__Enterobacterales:gtdb_phylum=p__Proteobacteria:gtdb_species=s__Vibrio kanaloae:heptad=MCP-40H:species=d__Bacteria_p__Proteobacteria_c__Gammaproteobacteria_o__Enterobacterales_f__Vibrionaceae_g__Vibrio_s__Vibrio kanaloae],RS_GCF_900089765.1_protein.faa_NZ_FLOD01000003.1_98@PF00015_full_PFAM.312.505:0.00358675[&&NHX:Type=GTDB:gtdb_class=c__Gammaproteobacteria:gtdb_domain=d__Bacteria:gtdb_family=f__Vibrionaceae:gtdb_genus=g__Vibrio:gtdb_order=o__Enterobacterales:gtdb_phylum=p__Proteobacteria:gtdb_species=s__Vibrio toranzoniae:heptad=MCP-40H:species=d__Bacteria_p__Proteobacteria_c__Gammaproteobacteria_o__Enterobacterales_f__Vibrionaceae_g__Vibrio_s__Vibrio toranzoniae])0.878:0.00739393[&&NHX:Sample_counter=:Type_counter=GTDB--2:capture_class_counter=:capture_domain_counter=:capture_family_counter=:capture_genus_counter=:capture_order_counter=:capture_phylum_counter=:capture_species_counter=:evoltype=D:gtdb_class_counter=c__Gammaproteobacteria--2:gtdb_domain_counter=d__Bacteria--2:gtdb_family_counter=f__Vibrionaceae--2:gtdb_genus_counter=g__Vibrio--2:gtdb_order_counter=o__Enterobacterales--2:gtdb_phylum_counter=p__Proteobacteria--2:gtdb_species_counter=s__Vibrio kanaloae--1||s__Vibrio toranzoniae--1:heptad_counter=MCP-40H--2:lbd_counter=:lca=d__Bacteria:lca_tree=g__Vibrio:name=N466294:ref_name_counter=])0.84:0.00801111[&&NHX:Sample_counter=:Type_counter=GTDB--10:capture_class_counter=:capture_domain_counter=:capture_family_counter=:capture_genus_counter=:capture_order_counter=:capture_phylum_counter=:capture_species_counter=:evoltype=D:gtdb_class_counter=c__Gammaproteobacteria--10:gtdb_domain_counter=d__Bacteria--10:gtdb_family_counter=f__Vibrionaceae--10:gtdb_genus_counter=g__Vibrio--10:gtdb_order_counter=o__Enterobacterales--10:gtdb_phylum_counter=p__Proteobacteria--10:gtdb_species_counter=s__Vibrio cyclitrophicus--1||s__Vibrio echinoideorum--1||s__Vibrio gigantis--1||s__Vibrio kanaloae--1||s__Vibrio lentus--1||s__Vibrio sp002875705--1||s__Vibrio splendidus--1||s__Vibrio splendidus_I--1||s__Vibrio splendidus_J--1||s__Vibrio toranzoniae--1:heptad_counter=MCP-40H--10:lbd_counter=:lca=d__Bacteria:lca_tree=g__Vibrio:name=N466295:ref_name_counter=])0.995:0.041299[&&NHX:Sample_counter=:Type_counter=GTDB--11:capture_class_counter=:capture_domain_counter=:capture_family_counter=:capture_genus_counter=:capture_order_counter=:capture_phylum_counter=:capture_species_counter=:evoltype=D:gtdb_class_counter=c__Gammaproteobacteria--11:gtdb_domain_counter=d__Bacteria--11:gtdb_family_counter=f__Vibrionaceae--11:gtdb_genus_counter=g__Vibrio--11:gtdb_order_counter=o__Enterobacterales--11:gtdb_phylum_counter=p__Proteobacteria--11:gtdb_species_counter=s__Vibrio cyclitrophicus--1||s__Vibrio echinoideorum--1||s__Vibrio gallaecicus--1||s__Vibrio gigantis--1||s__Vibrio kanaloae--1||s__Vibrio lentus--1||s__Vibrio sp002875705--1||s__Vibrio splendidus--1||s__Vibrio splendidus_I--1||s__Vibrio splendidus_J--1||s__Vibrio toranzoniae--1:heptad_counter=MCP-40H--11:lbd_counter=:lca=d__Bacteria:lca_tree=g__Vibrio:name=N466296:ref_name_counter=])0.862:0.0144621[&&NHX:Sample_counter=:Type_counter=GTDB--14:capture_class_counter=:capture_domain_counter=:capture_family_counter=:capture_genus_counter=:capture_order_counter=:capture_phylum_counter=:capture_species_counter=:evoltype=D:gtdb_class_counter=c__Gammaproteobacteria--14:gtdb_domain_counter=d__Bacteria--14:gtdb_family_counter=f__Vibrionaceae--14:gtdb_genus_counter=g__Vibrio--14:gtdb_order_counter=o__Enterobacterales--14:gtdb_phylum_counter=p__Proteobacteria--14:gtdb_species_counter=s__Vibrio coralliilyticus--1||s__Vibrio cyclitrophicus--1||s__Vibrio echinoideorum--1||s__Vibrio gallaecicus--1||s__Vibrio gigantis--1||s__Vibrio kanaloae--1||s__Vibrio lentus--1||s__Vibrio neptunius--1||s__Vibrio sp002875705--1||s__Vibrio sp013113835--1||s__Vibrio splendidus--1||s__Vibrio splendidus_I--1||s__Vibrio splendidus_J--1||s__Vibrio toranzoniae--1:heptad_counter=MCP-40H--14:lbd_counter=:lca=d__Bacteria:lca_tree=g__Vibrio:name=N466297:ref_name_counter=],(RS_GCF_002741985.1_protein.faa_NZ_APHW01000108.1_251@PF00015_full_PFAM.324.505:0.0115217[&&NHX:Type=GTDB:gtdb_class=c__Gammaproteobacteria:gtdb_domain=d__Bacteria:gtdb_family=f__Vibrionaceae:gtdb_genus=g__Vibrio:gtdb_order=o__Enterobacterales:gtdb_phylum=p__Proteobacteria:gtdb_species=s__Vibrio rotiferianus:heptad=MCP-40H:species=d__Bacteria_p__Proteobacteria_c__Gammaproteobacteria_o__Enterobacterales_f__Vibrionaceae_g__Vibrio_s__Vibrio rotiferianus],(RS_GCF_001591145.1_protein.faa_NZ_BCUF01000015.1_9@PF00015_full_PFAM.318.507:0.00763937[&&NHX:Type=GTDB:gtdb_class=c__Gammaproteobacteria:gtdb_domain=d__Bacteria:gtdb_family=f__Vibrionaceae:gtdb_genus=g__Vibrio:gtdb_order=o__Enterobacterales:gtdb_phylum=p__Proteobacteria:gtdb_species=s__Vibrio harveyi:heptad=MCP-40H:species=d__Bacteria_p__Proteobacteria_c__Gammaproteobacteria_o__Enterobacterales_f__Vibrionaceae_g__Vibrio_s__Vibrio harveyi],RS_GCF_000817815.1_protein.faa_NZ_JPRD01000028.1_117@PF00015_full_PFAM.321.507:5e-09[&&NHX:Type=GTDB:gtdb_class=c__Gammaproteobacteria:gtdb_domain=d__Bacteria:gtdb_family=f__Vibrionaceae:gtdb_genus=g__Vibrio:gtdb_order=o__Enterobacterales:gtdb_phylum=p__Proteobacteria:gtdb_species=s__Vibrio owensii:heptad=MCP-40H:species=d__Bacteria_p__Proteobacteria_c__Gammaproteobacteria_o__Enterobacterales_f__Vibrionaceae_g__Vibrio_s__Vibrio owensii])0.983:0.0278477[&&NHX:Sample_counter=:Type_counter=GTDB--2:capture_class_counter=:capture_domain_counter=:capture_family_counter=:capture_genus_counter=:capture_order_counter=:capture_phylum_counter=:capture_species_counter=:evoltype=D:gtdb_class_counter=c__Gammaproteobacteria--2:gtdb_domain_counter=d__Bacteria--2:gtdb_family_counter=f__Vibrionaceae--2:gtdb_genus_counter=g__Vibrio--2:gtdb_order_counter=o__Enterobacterales--2:gtdb_phylum_counter=p__Proteobacteria--2:gtdb_species_counter=s__Vibrio harveyi--1||s__Vibrio owensii--1:heptad_counter=MCP-40H--2:lbd_counter=:lca=d__Bacteria:lca_tree=g__Vibrio:name=N466301:ref_name_counter=])0.956:0.0282356[&&NHX:Sample_counter=:Type_counter=GTDB--3:capture_class_counter=:capture_domain_counter=:capture_family_counter=:capture_genus_counter=:capture_order_counter=:capture_phylum_counter=:capture_species_counter=:evoltype=D:gtdb_class_counter=c__Gammaproteobacteria--3:gtdb_domain_counter=d__Bacteria--3:gtdb_family_counter=f__Vibrionaceae--3:gtdb_genus_counter=g__Vibrio--3:gtdb_order_counter=o__Enterobacterales--3:gtdb_phylum_counter=p__Proteobacteria--3:gtdb_species_counter=s__Vibrio harveyi--1||s__Vibrio owensii--1||s__Vibrio rotiferianus--1:heptad_counter=MCP-40H--3:lbd_counter=:lca=d__Bacteria:lca_tree=g__Vibrio:name=N466302:ref_name_counter=])0.188:0.00481383[&&NHX:Sample_counter=:Type_counter=GTDB--17:capture_class_counter=:capture_domain_counter=:capture_family_counter=:capture_genus_counter=:capture_order_counter=:capture_phylum_counter=:capture_species_counter=:evoltype=D:gtdb_class_counter=c__Gammaproteobacteria--17:gtdb_domain_counter=d__Bacteria--17:gtdb_family_counter=f__Vibrionaceae--17:gtdb_genus_counter=g__Vibrio--17:gtdb_order_counter=o__Enterobacterales--17:gtdb_phylum_counter=p__Proteobacteria--17:gtdb_species_counter=s__Vibrio coralliilyticus--1||s__Vibrio cyclitrophicus--1||s__Vibrio echinoideorum--1||s__Vibrio gallaecicus--1||s__Vibrio gigantis--1||s__Vibrio harveyi--1||s__Vibrio kanaloae--1||s__Vibrio lentus--1||s__Vibrio neptunius--1||s__Vibrio owensii--1||s__Vibrio rotiferianus--1||s__Vibrio sp002875705--1||s__Vibrio sp013113835--1||s__Vibrio splendidus--1||s__Vibrio splendidus_I--1||s__Vibrio splendidus_J--1||s__Vibrio toranzoniae--1:heptad_counter=MCP-40H--17:lbd_counter=:lca=d__Bacteria:lca_tree=g__Vibrio:name=N466303:ref_name_counter=])0.968:0.0547663[&&NHX:Sample_counter=:Type_counter=GTDB--23:capture_class_counter=:capture_domain_counter=:capture_family_counter=:capture_genus_counter=:capture_order_counter=:capture_phylum_counter=:capture_species_counter=:evoltype=D:gtdb_class_counter=c__Gammaproteobacteria--23:gtdb_domain_counter=d__Bacteria--23:gtdb_family_counter=f__Vibrionaceae--23:gtdb_genus_counter=g__Photobacterium--3||g__Vibrio--20:gtdb_order_counter=o__Enterobacterales--23:gtdb_phylum_counter=p__Proteobacteria--23:gtdb_species_counter=s__Photobacterium angustum--1||s__Photobacterium sp000153325--1||s__Photobacterium sp003026105--1||s__Vibrio alginolyticus--1||s__Vibrio coralliilyticus--1||s__Vibrio cyclitrophicus--1||s__Vibrio diabolicus--1||s__Vibrio echinoideorum--1||s__Vibrio gallaecicus--1||s__Vibrio gigantis--1||s__Vibrio harveyi--1||s__Vibrio kanaloae--1||s__Vibrio lentus--1||s__Vibrio neptunius--1||s__Vibrio owensii--1||s__Vibrio proteolyticus--1||s__Vibrio rotiferianus--1||s__Vibrio sp002875705--1||s__Vibrio sp013113835--1||s__Vibrio splendidus--1||s__Vibrio splendidus_I--1||s__Vibrio splendidus_J--1||s__Vibrio toranzoniae--1:heptad_counter=MCP-40H--23:lbd_counter=:lca=d__Bacteria:lca_tree=f__Vibrionaceae:name=N466304:ref_name_counter=])1:0.114779[&&NHX:Sample_counter=:Type_counter=GTDB--24:capture_class_counter=:capture_domain_counter=:capture_family_counter=:capture_genus_counter=:capture_order_counter=:capture_phylum_counter=:capture_species_counter=:evoltype=D:gtdb_class_counter=c__Gammaproteobacteria--24:gtdb_domain_counter=d__Bacteria--24:gtdb_family_counter=f__Vibrionaceae--24:gtdb_genus_counter=g__Photobacterium--4||g__Vibrio--20:gtdb_order_counter=o__Enterobacterales--24:gtdb_phylum_counter=p__Proteobacteria--24:gtdb_species_counter=s__Photobacterium angustum--1||s__Photobacterium ganghwense--1||s__Photobacterium sp000153325--1||s__Photobacterium sp003026105--1||s__Vibrio alginolyticus--1||s__Vibrio coralliilyticus--1||s__Vibrio cyclitrophicus--1||s__Vibrio diabolicus--1||s__Vibrio echinoideorum--1||s__Vibrio gallaecicus--1||s__Vibrio gigantis--1||s__Vibrio harveyi--1||s__Vibrio kanaloae--1||s__Vibrio lentus--1||s__Vibrio neptunius--1||s__Vibrio owensii--1||s__Vibrio proteolyticus--1||s__Vibrio rotiferianus--1||s__Vibrio sp002875705--1||s__Vibrio sp013113835--1||s__Vibrio splendidus--1||s__Vibrio splendidus_I--1||s__Vibrio splendidus_J--1||s__Vibrio toranzoniae--1:heptad_counter=MCP-40H--24:lbd_counter=:lca=d__Bacteria:lca_tree=f__Vibrionaceae:name=N466305:ref_name_counter=],((GB_GCA_000953695.1_protein.faa_LN554846.1_1610@PF00015_full_PFAM.315.501:0.0819643[&&NHX:Type=GTDB:gtdb_class=c__Gammaproteobacteria:gtdb_domain=d__Bacteria:gtdb_family=f__Vibrionaceae:gtdb_genus=g__Aliivibrio:gtdb_order=o__Enterobacterales:gtdb_phylum=p__Proteobacteria:gtdb_species=s__Aliivibrio wodanis:heptad=MCP-40H:species=d__Bacteria_p__Proteobacteria_c__Gammaproteobacteria_o__Enterobacterales_f__Vibrionaceae_g__Aliivibrio_s__Aliivibrio wodanis],((RS_GCF_000276805.1_protein.faa_NZ_AKXQ01000001.1_276@PF00015_full_PFAM.313.501:0.00393446[&&NHX:Type=GTDB:gtdb_class=c__Gammaproteobacteria:gtdb_domain=d__Bacteria:gtdb_family=f__Moritellaceae:gtdb_genus=g__Moritella:gtdb_order=o__Enterobacterales:gtdb_phylum=p__Proteobacteria:gtdb_species=s__Moritella dasanensis:heptad=MCP-40H:species=d__Bacteria_p__Proteobacteria_c__Gammaproteobacteria_o__Enterobacterales_f__Moritellaceae_g__Moritella_s__Moritella dasanensis],((RS_GCF_008931805.1_protein.faa_NZ_CP044399.1_1581@PF00015_full_PFAM.312.502:0[&&NHX:Type=GTDB:gtdb_class=c__Gammaproteobacteria:gtdb_domain=d__Bacteria:gtdb_family=f__Moritellaceae:gtdb_genus=g__Moritella:gtdb_order=o__Enterobacterales:gtdb_phylum=p__Proteobacteria:gtdb_species=s__Moritella marina:heptad=MCP-40H:species=d__Bacteria_p__Proteobacteria_c__Gammaproteobacteria_o__Enterobacterales_f__Moritellaceae_g__Moritella_s__Moritella marina],RS_GCF_015082335.1_protein.faa_NZ_BLRL01000001.1_302@PF00015_full_PFAM.312.502:0[&&NHX:Type=GTDB:gtdb_class=c__Gammaproteobacteria:gtdb_domain=d__Bacteria:gtdb_family=f__Moritellaceae:gtdb_genus=g__Moritella:gtdb_order=o__Enterobacterales:gtdb_phylum=p__Proteobacteria:gtdb_species=s__Moritella sp015082335:heptad=MCP-40H:species=d__Bacteria_p__Proteobacteria_c__Gammaproteobacteria_o__Enterobacterales_f__Moritellaceae_g__Moritella_s__Moritella sp015082335]):0.00753082[&&NHX:Sample_counter=:Type_counter=GTDB--2:capture_class_counter=:capture_domain_counter=:capture_family_counter=:capture_genus_counter=:capture_order_counter=:capture_phylum_counter=:capture_species_counter=:evoltype=D:gtdb_class_counter=c__Gammaproteobacteria--2:gtdb_domain_counter=d__Bacteria--2:gtdb_family_counter=f__Moritellaceae--2:gtdb_genus_counter=g__Moritella--2:gtdb_order_counter=o__Enterobacterales--2:gtdb_phylum_counter=p__Proteobacteria--2:gtdb_species_counter=s__Moritella marina--1||s__Moritella sp015082335--1:heptad_counter=MCP-40H--2:lbd_counter=:lca=d__Bacteria:lca_tree=g__Moritella:name=N466310:ref_name_counter=],RS_GCF_002836355.1_protein.faa_NZ_PJCA01000031.1_897@PF00015_full_PFAM.312.502:0.00383244[&&NHX:Type=GTDB:gtdb_class=c__Gammaproteobacteria:gtdb_domain=d__Bacteria:gtdb_family=f__Moritellaceae:gtdb_genus=g__Moritella:gtdb_order=o__Enterobacterales:gtdb_phylum=p__Proteobacteria:gtdb_species=s__Moritella sp002836355:heptad=MCP-40H:species=d__Bacteria_p__Proteobacteria_c__Gammaproteobacteria_o__Enterobacterales_f__Moritellaceae_g__Moritella_s__Moritella sp002836355])0.381:0.00379728[&&NHX:Sample_counter=:Type_counter=GTDB--3:capture_class_counter=:capture_domain_counter=:capture_family_counter=:capture_genus_counter=:capture_order_counter=:capture_phylum_counter=:capture_species_counter=:evoltype=D:gtdb_class_counter=c__Gammaproteobacteria--3:gtdb_domain_counter=d__Bacteria--3:gtdb_family_counter=f__Moritellaceae--3:gtdb_genus_counter=g__Moritella--3:gtdb_order_counter=o__Enterobacterales--3:gtdb_phylum_counter=p__Proteobacteria--3:gtdb_species_counter=s__Moritella marina--1||s__Moritella sp002836355--1||s__Moritella sp015082335--1:heptad_counter=MCP-40H--3:lbd_counter=:lca=d__Bacteria:lca_tree=g__Moritella:name=N466312:ref_name_counter=])0.973:0.054696[&&NHX:Sample_counter=:Type_counter=GTDB--4:capture_class_counter=:capture_domain_counter=:capture_family_counter=:capture_genus_counter=:capture_order_counter=:capture_phylum_counter=:capture_species_counter=:evoltype=D:gtdb_class_counter=c__Gammaproteobacteria--4:gtdb_domain_counter=d__Bacteria--4:gtdb_family_counter=f__Moritellaceae--4:gtdb_genus_counter=g__Moritella--4:gtdb_order_counter=o__Enterobacterales--4:gtdb_phylum_counter=p__Proteobacteria--4:gtdb_species_counter=s__Moritella dasanensis--1||s__Moritella marina--1||s__Moritella sp002836355--1||s__Moritella sp015082335--1:heptad_counter=MCP-40H--4:lbd_counter=:lca=d__Bacteria:lca_tree=g__Moritella:name=N466313:ref_name_counter=],(RS_GCF_000482725.1_protein.faa_NZ_KI519481.1_64@PF00015_full_PFAM.266.459:0.045972[&&NHX:Type=GTDB:gtdb_class=c__Gammaproteobacteria:gtdb_domain=d__Bacteria:gtdb_family=f__Psychromonadaceae:gtdb_genus=g__Psychromonas:gtdb_order=o__Enterobacterales:gtdb_phylum=p__Proteobacteria:gtdb_species=s__Psychromonas arctica:heptad=MCP-40H:species=d__Bacteria_p__Proteobacteria_c__Gammaproteobacteria_o__Enterobacterales_f__Psychromonadaceae_g__Psychromonas_s__Psychromonas arctica],(RS_GCF_009828855.1_protein.faa_NZ_WUAG01000001.1_1223@PF00015_full_PFAM.249.445:0.00734364[&&NHX:Type=GTDB:gtdb_class=c__Gammaproteobacteria:gtdb_domain=d__Bacteria:gtdb_family=f__Psychromonadaceae:gtdb_genus=g__Psychromonas:gtdb_order=o__Enterobacterales:gtdb_phylum=p__Proteobacteria:gtdb_species=s__Psychromonas sp009828855:heptad=MCP-40H:species=d__Bacteria_p__Proteobacteria_c__Gammaproteobacteria_o__Enterobacterales_f__Psychromonadaceae_g__Psychromonas_s__Psychromonas sp009828855],RS_GCF_000470315.2_protein.faa_NZ_CBRF02000064.1_2@PF00015_full_PFAM.315.506:5e-09[&&NHX:Type=GTDB:gtdb_class=c__Gammaproteobacteria:gtdb_domain=d__Bacteria:gtdb_family=f__Psychromonadaceae:gtdb_genus=g__Psychromonas:gtdb_order=o__Enterobacterales:gtdb_phylum=p__Proteobacteria:gtdb_species=s__Psychromonas sp000470315:heptad=MCP-40H:species=d__Bacteria_p__Proteobacteria_c__Gammaproteobacteria_o__Enterobacterales_f__Psychromonadaceae_g__Psychromonas_s__Psychromonas sp000470315])0.9:0.0189586[&&NHX:Sample_counter=:Type_counter=GTDB--2:capture_class_counter=:capture_domain_counter=:capture_family_counter=:capture_genus_counter=:capture_order_counter=:capture_phylum_counter=:capture_species_counter=:evoltype=D:gtdb_class_counter=c__Gammaproteobacteria--2:gtdb_domain_counter=d__Bacteria--2:gtdb_family_counter=f__Psychromonadaceae--2:gtdb_genus_counter=g__Psychromonas--2:gtdb_order_counter=o__Enterobacterales--2:gtdb_phylum_counter=p__Proteobacteria--2:gtdb_species_counter=s__Psychromonas sp000470315--1||s__Psychromonas sp009828855--1:heptad_counter=MCP-40H--2:lbd_counter=:lca=d__Bacteria:lca_tree=g__Psychromonas:name=N466317:ref_name_counter=])0.659:0.0284023[&&NHX:Sample_counter=:Type_counter=GTDB--3:capture_class_counter=:capture_domain_counter=:capture_family_counter=:capture_genus_counter=:capture_order_counter=:capture_phylum_counter=:capture_species_counter=:evoltype=D:gtdb_class_counter=c__Gammaproteobacteria--3:gtdb_domain_counter=d__Bacteria--3:gtdb_family_counter=f__Psychromonadaceae--3:gtdb_genus_counter=g__Psychromonas--3:gtdb_order_counter=o__Enterobacterales--3:gtdb_phylum_counter=p__Proteobacteria--3:gtdb_species_counter=s__Psychromonas arctica--1||s__Psychromonas sp000470315--1||s__Psychromonas sp009828855--1:heptad_counter=MCP-40H--3:lbd_counter=:lca=d__Bacteria:lca_tree=g__Psychromonas:name=N466318:ref_name_counter=])0.97:0.0550089[&&NHX:Sample_counter=:Type_counter=GTDB--7:capture_class_counter=:capture_domain_counter=:capture_family_counter=:capture_genus_counter=:capture_order_counter=:capture_phylum_counter=:capture_species_counter=:evoltype=D:gtdb_class_counter=c__Gammaproteobacteria--7:gtdb_domain_counter=d__Bacteria--7:gtdb_family_counter=f__Moritellaceae--4||f__Psychromonadaceae--3:gtdb_genus_counter=g__Moritella--4||g__Psychromonas--3:gtdb_order_counter=o__Enterobacterales--7:gtdb_phylum_counter=p__Proteobacteria--7:gtdb_species_counter=s__Moritella dasanensis--1||s__Moritella marina--1||s__Moritella sp002836355--1||s__Moritella sp015082335--1||s__Psychromonas arctica--1||s__Psychromonas sp000470315--1||s__Psychromonas sp009828855--1:heptad_counter=MCP-40H--7:lbd_counter=:lca=d__Bacteria:lca_tree=o__Enterobacterales:name=N466319:ref_name_counter=])0.644:0.040523[&&NHX:Sample_counter=:Type_counter=GTDB--8:capture_class_counter=:capture_domain_counter=:capture_family_counter=:capture_genus_counter=:capture_order_counter=:capture_phylum_counter=:capture_species_counter=:evoltype=D:gtdb_class_counter=c__Gammaproteobacteria--8:gtdb_domain_counter=d__Bacteria--8:gtdb_family_counter=f__Moritellaceae--4||f__Psychromonadaceae--3||f__Vibrionaceae--1:gtdb_genus_counter=g__Aliivibrio--1||g__Moritella--4||g__Psychromonas--3:gtdb_order_counter=o__Enterobacterales--8:gtdb_phylum_counter=p__Proteobacteria--8:gtdb_species_counter=s__Aliivibrio wodanis--1||s__Moritella dasanensis--1||s__Moritella marina--1||s__Moritella sp002836355--1||s__Moritella sp015082335--1||s__Psychromonas arctica--1||s__Psychromonas sp000470315--1||s__Psychromonas sp009828855--1:heptad_counter=MCP-40H--8:lbd_counter=:lca=d__Bacteria:lca_tree=o__Enterobacterales:name=N466320:ref_name_counter=],(GB_GCA_015767675.1_protein.faa_CP065218.1_857@PF00015_full_PFAM.313.501:0.010288[&&NHX:Type=GTDB:gtdb_class=c__Gammaproteobacteria:gtdb_domain=d__Bacteria:gtdb_family=f__Vibrionaceae:gtdb_genus=g__Vibrio:gtdb_order=o__Enterobacterales:gtdb_phylum=p__Proteobacteria:gtdb_species=s__Vibrio sp000960595:heptad=MCP-40H:species=d__Bacteria_p__Proteobacteria_c__Gammaproteobacteria_o__Enterobacterales_f__Vibrionaceae_g__Vibrio_s__Vibrio sp000960595],(RS_GCF_009763805.1_protein.faa_NZ_CP046803.1_754@PF00015_full_PFAM.313.446:0.0100152[&&NHX:Type=GTDB:gtdb_class=c__Gammaproteobacteria:gtdb_domain=d__Bacteria:gtdb_family=f__Vibrionaceae:gtdb_genus=g__Vibrio:gtdb_order=o__Enterobacterales:gtdb_phylum=p__Proteobacteria:gtdb_species=s__Vibrio cidicii:heptad=MCP-40H:species=d__Bacteria_p__Proteobacteria_c__Gammaproteobacteria_o__Enterobacterales_f__Vibrionaceae_g__Vibrio_s__Vibrio cidicii],RS_GCF_000764325.1_protein.faa_NZ_JMCG01000001.1_1826@PF00015_full_PFAM.315.501:0.0100067[&&NHX:Type=GTDB:gtdb_class=c__Gammaproteobacteria:gtdb_domain=d__Bacteria:gtdb_family=f__Vibrionaceae:gtdb_genus=g__Vibrio:gtdb_order=o__Enterobacterales:gtdb_phylum=p__Proteobacteria:gtdb_species=s__Vibrio navarrensis:heptad=MCP-40H:species=d__Bacteria_p__Proteobacteria_c__Gammaproteobacteria_o__Enterobacterales_f__Vibrionaceae_g__Vibrio_s__Vibrio navarrensis])0.281:0.00850734[&&NHX:Sample_counter=:Type_counter=GTDB--2:capture_class_counter=:capture_domain_counter=:capture_family_counter=:capture_genus_counter=:capture_order_counter=:capture_phylum_counter=:capture_species_counter=:evoltype=D:gtdb_class_counter=c__Gammaproteobacteria--2:gtdb_domain_counter=d__Bacteria--2:gtdb_family_counter=f__Vibrionaceae--2:gtdb_genus_counter=g__Vibrio--2:gtdb_order_counter=o__Enterobacterales--2:gtdb_phylum_counter=p__Proteobacteria--2:gtdb_species_counter=s__Vibrio cidicii--1||s__Vibrio navarrensis--1:heptad_counter=MCP-40H--2:lbd_counter=:lca=d__Bacteria:lca_tree=g__Vibrio:name=N466324:ref_name_counter=])1:0.197617[&&NHX:Sample_counter=:Type_counter=GTDB--3:capture_class_counter=:capture_domain_counter=:capture_family_counter=:capture_genus_counter=:capture_order_counter=:capture_phylum_counter=:capture_species_counter=:evoltype=D:gtdb_class_counter=c__Gammaproteobacteria--3:gtdb_domain_counter=d__Bacteria--3:gtdb_family_counter=f__Vibrionaceae--3:gtdb_genus_counter=g__Vibrio--3:gtdb_order_counter=o__Enterobacterales--3:gtdb_phylum_counter=p__Proteobacteria--3:gtdb_species_counter=s__Vibrio cidicii--1||s__Vibrio navarrensis--1||s__Vibrio sp000960595--1:heptad_counter=MCP-40H--3:lbd_counter=:lca=d__Bacteria:lca_tree=g__Vibrio:name=N466325:ref_name_counter=])0.925:0.0498827[&&NHX:Sample_counter=:Type_counter=GTDB--11:capture_class_counter=:capture_domain_counter=:capture_family_counter=:capture_genus_counter=:capture_order_counter=:capture_phylum_counter=:capture_species_counter=:evoltype=D:gtdb_class_counter=c__Gammaproteobacteria--11:gtdb_domain_counter=d__Bacteria--11:gtdb_family_counter=f__Moritellaceae--4||f__Psychromonadaceae--3||f__Vibrionaceae--4:gtdb_genus_counter=g__Aliivibrio--1||g__Moritella--4||g__Psychromonas--3||g__Vibrio--3:gtdb_order_counter=o__Enterobacterales--11:gtdb_phylum_counter=p__Proteobacteria--11:gtdb_species_counter=s__Aliivibrio wodanis--1||s__Moritella dasanensis--1||s__Moritella marina--1||s__Moritella sp002836355--1||s__Moritella sp015082335--1||s__Psychromonas arctica--1||s__Psychromonas sp000470315--1||s__Psychromonas sp009828855--1||s__Vibrio cidicii--1||s__Vibrio navarrensis--1||s__Vibrio sp000960595--1:heptad_counter=MCP-40H--11:lbd_counter=:lca=d__Bacteria:lca_tree=o__Enterobacterales:name=N466326:ref_name_counter=])0.611:0.012968[&&NHX:Sample_counter=:Type_counter=GTDB--35:capture_class_counter=:capture_domain_counter=:capture_family_counter=:capture_genus_counter=:capture_order_counter=:capture_phylum_counter=:capture_species_counter=:evoltype=D:gtdb_class_counter=c__Gammaproteobacteria--35:gtdb_domain_counter=d__Bacteria--35:gtdb_family_counter=f__Moritellaceae--4||f__Psychromonadaceae--3||f__Vibrionaceae--28:gtdb_genus_counter=g__Aliivibrio--1||g__Moritella--4||g__Photobacterium--4||g__Psychromonas--3||g__Vibrio--23:gtdb_order_counter=o__Enterobacterales--35:gtdb_phylum_counter=p__Proteobacteria--35:gtdb_species_counter=s__Aliivibrio wodanis--1||s__Moritella dasanensis--1||s__Moritella marina--1||s__Moritella sp002836355--1||s__Moritella sp015082335--1||s__Photobacterium angustum--1||s__Photobacterium ganghwense--1||s__Photobacterium sp000153325--1||s__Photobacterium sp003026105--1||s__Psychromonas arctica--1||s__Psychromonas sp000470315--1||s__Psychromonas sp009828855--1||s__Vibrio alginolyticus--1||s__Vibrio cidicii--1||s__Vibrio coralliilyticus--1||s__Vibrio cyclitrophicus--1||s__Vibrio diabolicus--1||s__Vibrio echinoideorum--1||s__Vibrio gallaecicus--1||s__Vibrio gigantis--1||s__Vibrio harveyi--1||s__Vibrio kanaloae--1||s__Vibrio lentus--1||s__Vibrio navarrensis--1||s__Vibrio neptunius--1||s__Vibrio owensii--1||s__Vibrio proteolyticus--1||s__Vibrio rotiferianus--1||s__Vibrio sp000960595--1||s__Vibrio sp002875705--1||s__Vibrio sp013113835--1||s__Vibrio splendidus--1||s__Vibrio splendidus_I--1||s__Vibrio splendidus_J--1||s__Vibrio toranzoniae--1:heptad_counter=MCP-40H--35:lbd_counter=:lca=d__Bacteria:lca_tree=o__Enterobacterales:name=N466327:ref_name_counter=])0.434:0.0157991[&&NHX:Sample_counter=:Type_counter=GTDB--46:capture_class_counter=:capture_domain_counter=:capture_family_counter=:capture_genus_counter=:capture_order_counter=:capture_phylum_counter=:capture_species_counter=:evoltype=D:gtdb_class_counter=c__Gammaproteobacteria--46:gtdb_domain_counter=d__Bacteria--46:gtdb_family_counter=f__Moritellaceae--4||f__Psychromonadaceae--3||f__Vibrionaceae--39:gtdb_genus_counter=g__Aliivibrio--1||g__Moritella--4||g__Photobacterium--15||g__Psychromonas--3||g__Vibrio--23:gtdb_order_counter=o__Enterobacterales--46:gtdb_phylum_counter=p__Proteobacteria--46:gtdb_species_counter=s__Aliivibrio wodanis--1||s__Moritella dasanensis--1||s__Moritella marina--1||s__Moritella sp002836355--1||s__Moritella sp015082335--1||s__Photobacterium alginatilyticum--1||s__Photobacterium angustum--1||s__Photobacterium aquae--1||s__Photobacterium chitinilyticum--1||s__Photobacterium frigidiphilum--1||s__Photobacterium ganghwense--1||s__Photobacterium indicum--1||s__Photobacterium lipolyticum--1||s__Photobacterium profundum--1||s__Photobacterium profundum_A--1||s__Photobacterium proteolyticum--1||s__Photobacterium sanguinicancri--1||s__Photobacterium sp000153325--1||s__Photobacterium sp003026105--1||s__Photobacterium swingsii--1||s__Psychromonas arctica--1||s__Psychromonas sp000470315--1||s__Psychromonas sp009828855--1||s__Vibrio alginolyticus--1||s__Vibrio cidicii--1||s__Vibrio coralliilyticus--1||s__Vibrio cyclitrophicus--1||s__Vibrio diabolicus--1||s__Vibrio echinoideorum--1||s__Vibrio gallaecicus--1||s__Vibrio gigantis--1||s__Vibrio harveyi--1||s__Vibrio kanaloae--1||s__Vibrio lentus--1||s__Vibrio navarrensis--1||s__Vibrio neptunius--1||s__Vibrio owensii--1||s__Vibrio proteolyticus--1||s__Vibrio rotiferianus--1||s__Vibrio sp000960595--1||s__Vibrio sp002875705--1||s__Vibrio sp013113835--1||s__Vibrio splendidus--1||s__Vibrio splendidus_I--1||s__Vibrio splendidus_J--1||s__Vibrio toranzoniae--1:heptad_counter=MCP-40H--46:lbd_counter=:lca=d__Bacteria:lca_tree=o__Enterobacterales:name=N466328:ref_name_counter=])0.209:0.0280352[&&NHX:Sample_counter=:Type_counter=GTDB--47:capture_class_counter=:capture_domain_counter=:capture_family_counter=:capture_genus_counter=:capture_order_counter=:capture_phylum_counter=:capture_species_counter=:evoltype=D:gtdb_class_counter=c__Gammaproteobacteria--47:gtdb_domain_counter=d__Bacteria--47:gtdb_family_counter=f__Alteromonadaceae--1||f__Moritellaceae--4||f__Psychromonadaceae--3||f__Vibrionaceae--39:gtdb_genus_counter=g__Aliivibrio--1||g__Cognaticolwellia--1||g__Moritella--4||g__Photobacterium--15||g__Psychromonas--3||g__Vibrio--23:gtdb_order_counter=o__Enterobacterales--47:gtdb_phylum_counter=p__Proteobacteria--47:gtdb_species_counter=s__Aliivibrio wodanis--1||s__Cognaticolwellia sp007954265--1||s__Moritella dasanensis--1||s__Moritella marina--1||s__Moritella sp002836355--1||s__Moritella sp015082335--1||s__Photobacterium alginatilyticum--1||s__Photobacterium angustum--1||s__Photobacterium aquae--1||s__Photobacterium chitinilyticum--1||s__Photobacterium frigidiphilum--1||s__Photobacterium ganghwense--1||s__Photobacterium indicum--1||s__Photobacterium lipolyticum--1||s__Photobacterium profundum--1||s__Photobacterium profundum_A--1||s__Photobacterium proteolyticum--1||s__Photobacterium sanguinicancri--1||s__Photobacterium sp000153325--1||s__Photobacterium sp003026105--1||s__Photobacterium swingsii--1||s__Psychromonas arctica--1||s__Psychromonas sp000470315--1||s__Psychromonas sp009828855--1||s__Vibrio alginolyticus--1||s__Vibrio cidicii--1||s__Vibrio coralliilyticus--1||s__Vibrio cyclitrophicus--1||s__Vibrio diabolicus--1||s__Vibrio echinoideorum--1||s__Vibrio gallaecicus--1||s__Vibrio gigantis--1||s__Vibrio harveyi--1||s__Vibrio kanaloae--1||s__Vibrio lentus--1||s__Vibrio navarrensis--1||s__Vibrio neptunius--1||s__Vibrio owensii--1||s__Vibrio proteolyticus--1||s__Vibrio rotiferianus--1||s__Vibrio sp000960595--1||s__Vibrio sp002875705--1||s__Vibrio sp013113835--1||s__Vibrio splendidus--1||s__Vibrio splendidus_I--1||s__Vibrio splendidus_J--1||s__Vibrio toranzoniae--1:heptad_counter=MCP-40H--47:lbd_counter=:lca=d__Bacteria:lca_tree=o__Enterobacterales:name=N466329:ref_name_counter=],((353419dc-c6c4-4170-9537-832fa1f62c22_2@MCPsignal.440.484:0.150514[&&NHX:Sample=rhiztom3:Type=capture:capture_class=c__Gammaproteobacteria:capture_domain=d__Bacteria:capture_family=f__Pseudomonadaceae:capture_genus=g__Pseudomonas_E:capture_order=o__Pseudomonadales:capture_phylum=p__Proteobacteria:capture_species=s__Pseudomonas_E asiatica:heptad=MCP-40H],(RS_GCF_018219155.1_protein.faa_NZ_CP056123.1_2146@PF00015_full_PFAM.322.502:0.0340433[&&NHX:Type=GTDB:gtdb_class=c__Gammaproteobacteria:gtdb_domain=d__Bacteria:gtdb_family=f__Moritellaceae:gtdb_genus=g__Moritella:gtdb_order=o__Enterobacterales:gtdb_phylum=p__Proteobacteria:gtdb_species=s__Moritella sp018219155:heptad=MCP-40H:species=d__Bacteria_p__Proteobacteria_c__Gammaproteobacteria_o__Enterobacterales_f__Moritellaceae_g__Moritella_s__Moritella sp018219155],((RS_GCF_900465055.1_protein.faa_NZ_LS483250.1_1124@PF00015_full_PFAM.316.502:0.0128695[&&NHX:Type=GTDB:gtdb_class=c__Gammaproteobacteria:gtdb_domain=d__Bacteria:gtdb_family=f__Moritellaceae:gtdb_genus=g__Moritella:gtdb_order=o__Enterobacterales:gtdb_phylum=p__Proteobacteria:gtdb_species=s__Moritella yayanosii:heptad=MCP-40H:species=d__Bacteria_p__Proteobacteria_c__Gammaproteobacteria_o__Enterobacterales_f__Moritellaceae_g__Moritella_s__Moritella yayanosii],GB_GCA_013215705.1_protein.faa_JABSQR010000016.1_93@PF00015_full_PFAM.311.502:0.015348[&&NHX:Type=GTDB:gtdb_class=c__Gammaproteobacteria:gtdb_domain=d__Bacteria:gtdb_family=f__Moritellaceae:gtdb_genus=g__Moritella:gtdb_order=o__Enterobacterales:gtdb_phylum=p__Proteobacteria:gtdb_species=s__Moritella sp013215705:heptad=MCP-40H:species=d__Bacteria_p__Proteobacteria_c__Gammaproteobacteria_o__Enterobacterales_f__Moritellaceae_g__Moritella_s__Moritella sp013215705])0.452:0.00746344[&&NHX:Sample_counter=:Type_counter=GTDB--2:capture_class_counter=:capture_domain_counter=:capture_family_counter=:capture_genus_counter=:capture_order_counter=:capture_phylum_counter=:capture_species_counter=:evoltype=D:gtdb_class_counter=c__Gammaproteobacteria--2:gtdb_domain_counter=d__Bacteria--2:gtdb_family_counter=f__Moritellaceae--2:gtdb_genus_counter=g__Moritella--2:gtdb_order_counter=o__Enterobacterales--2:gtdb_phylum_counter=p__Proteobacteria--2:gtdb_species_counter=s__Moritella sp013215705--1||s__Moritella yayanosii--1:heptad_counter=MCP-40H--2:lbd_counter=:lca=d__Bacteria:lca_tree=g__Moritella:name=N466334:ref_name_counter=],(RS_GCF_000170855.1_protein.faa_NZ_ABCQ01000010.1_40@PF00015_full_PFAM.309.503:0.0150522[&&NHX:Type=GTDB:gtdb_class=c__Gammaproteobacteria:gtdb_domain=d__Bacteria:gtdb_family=f__Moritellaceae:gtdb_genus=g__Moritella:gtdb_order=o__Enterobacterales:gtdb_phylum=p__Proteobacteria:gtdb_species=s__Moritella sp000170855:heptad=MCP-40H:species=d__Bacteria_p__Proteobacteria_c__Gammaproteobacteria_o__Enterobacterales_f__Moritellaceae_g__Moritella_s__Moritella sp000170855],(RS_GCF_018219455.1_protein.faa_NZ_CP056122.1_1614@PF00015_full_PFAM.316.503:0.0115997[&&NHX:Type=GTDB:gtdb_class=c__Gammaproteobacteria:gtdb_domain=d__Bacteria:gtdb_family=f__Moritellaceae:gtdb_genus=g__Moritella:gtdb_order=o__Enterobacterales:gtdb_phylum=p__Proteobacteria:gtdb_species=s__Moritella sp018219455:heptad=MCP-40H:species=d__Bacteria_p__Proteobacteria_c__Gammaproteobacteria_o__Enterobacterales_f__Moritellaceae_g__Moritella_s__Moritella sp018219455],RS_GCF_001574435.1_protein.faa_NZ_LOCN01000006.1_40@PF00015_full_PFAM.313.503:0.00374581[&&NHX:Type=GTDB:gtdb_class=c__Gammaproteobacteria:gtdb_domain=d__Bacteria:gtdb_family=f__Moritellaceae:gtdb_genus=g__Moritella:gtdb_order=o__Enterobacterales:gtdb_phylum=p__Proteobacteria:gtdb_species=s__Moritella sp001574435:heptad=MCP-40H:species=d__Bacteria_p__Proteobacteria_c__Gammaproteobacteria_o__Enterobacterales_f__Moritellaceae_g__Moritella_s__Moritella sp001574435])0.937:0.0114041[&&NHX:Sample_counter=:Type_counter=GTDB--2:capture_class_counter=:capture_domain_counter=:capture_family_counter=:capture_genus_counter=:capture_order_counter=:capture_phylum_counter=:capture_species_counter=:evoltype=D:gtdb_class_counter=c__Gammaproteobacteria--2:gtdb_domain_counter=d__Bacteria--2:gtdb_family_counter=f__Moritellaceae--2:gtdb_genus_counter=g__Moritella--2:gtdb_order_counter=o__Enterobacterales--2:gtdb_phylum_counter=p__Proteobacteria--2:gtdb_species_counter=s__Moritella sp001574435--1||s__Moritella sp018219455--1:heptad_counter=MCP-40H--2:lbd_counter=:lca=d__Bacteria:lca_tree=g__Moritella:name=N466338:ref_name_counter=])0:5e-09[&&NHX:Sample_counter=:Type_counter=GTDB--3:capture_class_counter=:capture_domain_counter=:capture_family_counter=:capture_genus_counter=:capture_order_counter=:capture_phylum_counter=:capture_species_counter=:evoltype=D:gtdb_class_counter=c__Gammaproteobacteria--3:gtdb_domain_counter=d__Bacteria--3:gtdb_family_counter=f__Moritellaceae--3:gtdb_genus_counter=g__Moritella--3:gtdb_order_counter=o__Enterobacterales--3:gtdb_phylum_counter=p__Proteobacteria--3:gtdb_species_counter=s__Moritella sp000170855--1||s__Moritella sp001574435--1||s__Moritella sp018219455--1:heptad_counter=MCP-40H--3:lbd_counter=:lca=d__Bacteria:lca_tree=g__Moritella:name=N466339:ref_name_counter=])0.975:0.0202592[&&NHX:Sample_counter=:Type_counter=GTDB--5:capture_class_counter=:capture_domain_counter=:capture_family_counter=:capture_genus_counter=:capture_order_counter=:capture_phylum_counter=:capture_species_counter=:evoltype=D:gtdb_class_counter=c__Gammaproteobacteria--5:gtdb_domain_counter=d__Bacteria--5:gtdb_family_counter=f__Moritellaceae--5:gtdb_genus_counter=g__Moritella--5:gtdb_order_counter=o__Enterobacterales--5:gtdb_phylum_counter=p__Proteobacteria--5:gtdb_species_counter=s__Moritella sp000170855--1||s__Moritella sp001574435--1||s__Moritella sp013215705--1||s__Moritella sp018219455--1||s__Moritella yayanosii--1:heptad_counter=MCP-40H--5:lbd_counter=:lca=d__Bacteria:lca_tree=g__Moritella:name=N466340:ref_name_counter=])0:5e-09[&&NHX:Sample_counter=:Type_counter=GTDB--6:capture_class_counter=:capture_domain_counter=:capture_family_counter=:capture_genus_counter=:capture_order_counter=:capture_phylum_counter=:capture_species_counter=:evoltype=D:gtdb_class_counter=c__Gammaproteobacteria--6:gtdb_domain_counter=d__Bacteria--6:gtdb_family_counter=f__Moritellaceae--6:gtdb_genus_counter=g__Moritella--6:gtdb_order_counter=o__Enterobacterales--6:gtdb_phylum_counter=p__Proteobacteria--6:gtdb_species_counter=s__Moritella sp000170855--1||s__Moritella sp001574435--1||s__Moritella sp013215705--1||s__Moritella sp018219155--1||s__Moritella sp018219455--1||s__Moritella yayanosii--1:heptad_counter=MCP-40H--6:lbd_counter=:lca=d__Bacteria:lca_tree=g__Moritella:name=N466341:ref_name_counter=])0:5e-09[&&NHX:Sample_counter=rhiztom3--1:Type_counter=GTDB--6||capture--1:capture_class_counter=c__Gammaproteobacteria--1:capture_domain_counter=d__Bacteria--1:capture_family_counter=f__Pseudomonadaceae--1:capture_genus_counter=g__Pseudomonas_E--1:capture_order_counter=o__Pseudomonadales--1:capture_phylum_counter=p__Proteobacteria--1:capture_species_counter=s__Pseudomonas_E asiatica--1:gtdb_class_counter=c__Gammaproteobacteria--6:gtdb_domain_counter=d__Bacteria--6:gtdb_family_counter=f__Moritellaceae--6:gtdb_genus_counter=g__Moritella--6:gtdb_order_counter=o__Enterobacterales--6:gtdb_phylum_counter=p__Proteobacteria--6:gtdb_species_counter=s__Moritella sp000170855--1||s__Moritella sp001574435--1||s__Moritella sp013215705--1||s__Moritella sp018219155--1||s__Moritella sp018219455--1||s__Moritella yayanosii--1:heptad_counter=MCP-40H--7:lbd_counter=:lca_tree=g__Moritella:name=N466342:ref_name_counter=],GB_GCA_000953735.1_protein.faa_LN554852.1_2176@PF00015_full_PFAM.320.502:0.0120115[&&NHX:Type=GTDB:gtdb_class=c__Gammaproteobacteria:gtdb_domain=d__Bacteria:gtdb_family=f__Moritellaceae:gtdb_genus=g__Moritella:gtdb_order=o__Enterobacterales:gtdb_phylum=p__Proteobacteria:gtdb_species=s__Moritella viscosa:heptad=MCP-40H:species=d__Bacteria_p__Proteobacteria_c__Gammaproteobacteria_o__Enterobacterales_f__Moritellaceae_g__Moritella_s__Moritella viscosa])0.999:0.0851111[&&NHX:Sample_counter=rhiztom3--1:Type_counter=GTDB--7||capture--1:capture_class_counter=c__Gammaproteobacteria--1:capture_domain_counter=d__Bacteria--1:capture_family_counter=f__Pseudomonadaceae--1:capture_genus_counter=g__Pseudomonas_E--1:capture_order_counter=o__Pseudomonadales--1:capture_phylum_counter=p__Proteobacteria--1:capture_species_counter=s__Pseudomonas_E asiatica--1:gtdb_class_counter=c__Gammaproteobacteria--7:gtdb_domain_counter=d__Bacteria--7:gtdb_family_counter=f__Moritellaceae--7:gtdb_genus_counter=g__Moritella--7:gtdb_order_counter=o__Enterobacterales--7:gtdb_phylum_counter=p__Proteobacteria--7:gtdb_species_counter=s__Moritella sp000170855--1||s__Moritella sp001574435--1||s__Moritella sp013215705--1||s__Moritella sp018219155--1||s__Moritella sp018219455--1||s__Moritella viscosa--1||s__Moritella yayanosii--1:heptad_counter=MCP-40H--8:lbd_counter=:lca_tree=g__Moritella:name=N466344:ref_name_counter=])0.239:0.0230602[&&NHX:Sample_counter=rhiztom3--1:Type_counter=GTDB--54||capture--1:capture_class_counter=c__Gammaproteobacteria--1:capture_domain_counter=d__Bacteria--1:capture_family_counter=f__Pseudomonadaceae--1:capture_genus_counter=g__Pseudomonas_E--1:capture_order_counter=o__Pseudomonadales--1:capture_phylum_counter=p__Proteobacteria--1:capture_species_counter=s__Pseudomonas_E asiatica--1:evoltype=D:gtdb_class_counter=c__Gammaproteobacteria--54:gtdb_domain_counter=d__Bacteria--54:gtdb_family_counter=f__Alteromonadaceae--1||f__Moritellaceae--11||f__Psychromonadaceae--3||f__Vibrionaceae--39:gtdb_genus_counter=g__Aliivibrio--1||g__Cognaticolwellia--1||g__Moritella--11||g__Photobacterium--15||g__Psychromonas--3||g__Vibrio--23:gtdb_order_counter=o__Enterobacterales--54:gtdb_phylum_counter=p__Proteobacteria--54:gtdb_species_counter=s__Aliivibrio wodanis--1||s__Cognaticolwellia sp007954265--1||s__Moritella dasanensis--1||s__Moritella marina--1||s__Moritella sp000170855--1||s__Moritella sp001574435--1||s__Moritella sp002836355--1||s__Moritella sp013215705--1||s__Moritella sp015082335--1||s__Moritella sp018219155--1||s__Moritella sp018219455--1||s__Moritella viscosa--1||s__Moritella yayanosii--1||s__Photobacterium alginatilyticum--1||s__Photobacterium angustum--1||s__Photobacterium aquae--1||s__Photobacterium chitinilyticum--1||s__Photobacterium frigidiphilum--1||s__Photobacterium ganghwense--1||s__Photobacterium indicum--1||s__Photobacterium lipolyticum--1||s__Photobacterium profundum--1||s__Photobacterium profundum_A--1||s__Photobacterium proteolyticum--1||s__Photobacterium sanguinicancri--1||s__Photobacterium sp000153325--1||s__Photobacterium sp003026105--1||s__Photobacterium swingsii--1||s__Psychromonas arctica--1||s__Psychromonas sp000470315--1||s__Psychromonas sp009828855--1||s__Vibrio alginolyticus--1||s__Vibrio cidicii--1||s__Vibrio coralliilyticus--1||s__Vibrio cyclitrophicus--1||s__Vibrio diabolicus--1||s__Vibrio echinoideorum--1||s__Vibrio gallaecicus--1||s__Vibrio gigantis--1||s__Vibrio harveyi--1||s__Vibrio kanaloae--1||s__Vibrio lentus--1||s__Vibrio navarrensis--1||s__Vibrio neptunius--1||s__Vibrio owensii--1||s__Vibrio proteolyticus--1||s__Vibrio rotiferianus--1||s__Vibrio sp000960595--1||s__Vibrio sp002875705--1||s__Vibrio sp013113835--1||s__Vibrio splendidus--1||s__Vibrio splendidus_I--1||s__Vibrio splendidus_J--1||s__Vibrio toranzoniae--1:heptad_counter=MCP-40H--55:lbd_counter=:lca=d__Bacteria:lca_tree=o__Enterobacterales:name=N466345:ref_name_counter=])1:0.249944[&&NHX:Sample_counter=rhiztom3--1:Type_counter=GTDB--70||capture--1:capture_class_counter=c__Gammaproteobacteria--1:capture_domain_counter=d__Bacteria--1:capture_family_counter=f__Pseudomonadaceae--1:capture_genus_counter=g__Pseudomonas_E--1:capture_order_counter=o__Pseudomonadales--1:capture_phylum_counter=p__Proteobacteria--1:capture_species_counter=s__Pseudomonas_E asiatica--1:evoltype=D:gtdb_class_counter=c__Gammaproteobacteria--70:gtdb_domain_counter=d__Bacteria--70:gtdb_family_counter=f__Alteromonadaceae--1||f__Halomonadaceae--1||f__Moritellaceae--11||f__Psychromonadaceae--3||f__Vibrionaceae--54:gtdb_genus_counter=g__Aliivibrio--1||g__Cognaticolwellia--1||g__Marinospirillum--1||g__Moritella--11||g__Photobacterium--21||g__Psychromonas--3||g__Salinivibrio--7||g__Vibrio--25:gtdb_order_counter=o__Enterobacterales--69||o__Pseudomonadales--1:gtdb_phylum_counter=p__Proteobacteria--70:gtdb_species_counter=s__Aliivibrio wodanis--1||s__Cognaticolwellia sp007954265--1||s__Marinospirillum sp007119985--1||s__Moritella dasanensis--1||s__Moritella marina--1||s__Moritella sp000170855--1||s__Moritella sp001574435--1||s__Moritella sp002836355--1||s__Moritella sp013215705--1||s__Moritella sp015082335--1||s__Moritella sp018219155--1||s__Moritella sp018219455--1||s__Moritella viscosa--1||s__Moritella yayanosii--1||s__Photobacterium alginatilyticum--1||s__Photobacterium angustum--1||s__Photobacterium aquae--1||s__Photobacterium chitinilyticum--1||s__Photobacterium frigidiphilum--1||s__Photobacterium galatheae--1||s__Photobacterium ganghwense--1||s__Photobacterium halotolerans--1||s__Photobacterium halotolerans_A--1||s__Photobacterium indicum--1||s__Photobacterium lipolyticum--1||s__Photobacterium profundum--1||s__Photobacterium profundum_A--1||s__Photobacterium proteolyticum--1||s__Photobacterium sanguinicancri--1||s__Photobacterium sp000153325--1||s__Photobacterium sp003026105--1||s__Photobacterium sp003614885--1||s__Photobacterium sp014841115--1||s__Photobacterium sp018199995--1||s__Photobacterium swingsii--1||s__Psychromonas arctica--1||s__Psychromonas sp000470315--1||s__Psychromonas sp009828855--1||s__Salinivibrio costicola--1||s__Salinivibrio kushneri--1||s__Salinivibrio proteolyticus--1||s__Salinivibrio sharmensis--1||s__Salinivibrio siamensis--1||s__Salinivibrio socompensis--1||s__Salinivibrio sp900141775--1||s__Vibrio alginolyticus--1||s__Vibrio cidicii--1||s__Vibrio coralliilyticus--1||s__Vibrio cyclitrophicus--1||s__Vibrio diabolicus--1||s__Vibrio echinoideorum--1||s__Vibrio gallaecicus--1||s__Vibrio gigantis--1||s__Vibrio harveyi--1||s__Vibrio kanaloae--1||s__Vibrio lentus--1||s__Vibrio metschnikovii--1||s__Vibrio navarrensis--1||s__Vibrio neptunius--1||s__Vibrio owensii--1||s__Vibrio proteolyticus--1||s__Vibrio rotiferianus--1||s__Vibrio sp000960595--1||s__Vibrio sp002875705--1||s__Vibrio sp007124475--1||s__Vibrio sp013113835--1||s__Vibrio splendidus--1||s__Vibrio splendidus_I--1||s__Vibrio splendidus_J--1||s__Vibrio toranzoniae--1:heptad_counter=MCP-40H--71:lbd_counter=:lca=d__Bacteria:lca_tree=o__Enterobacterales:name=N466346:ref_name_counter=])0.868:0.0205662[&&NHX:Sample_counter=rhiztom3--1:Type_counter=GTDB--90||capture--1:capture_class_counter=c__Gammaproteobacteria--1:capture_domain_counter=d__Bacteria--1:capture_family_counter=f__Pseudomonadaceae--1:capture_genus_counter=g__Pseudomonas_E--1:capture_order_counter=o__Pseudomonadales--1:capture_phylum_counter=p__Proteobacteria--1:capture_species_counter=s__Pseudomonas_E asiatica--1:evoltype=D:gtdb_class_counter=c__Gammaproteobacteria--90:gtdb_domain_counter=d__Bacteria--90:gtdb_family_counter=f__Alteromonadaceae--1||f__Halomonadaceae--1||f__Moritellaceae--11||f__Psychromonadaceae--3||f__Vibrionaceae--74:gtdb_genus_counter=g__Aliivibrio--1||g__Cognaticolwellia--1||g__Enterovibrio--7||g__Marinospirillum--1||g__Moritella--11||g__Photobacterium--27||g__Psychromonas--3||g__Salinivibrio--14||g__Vibrio--25:gtdb_order_counter=o__Enterobacterales--89||o__Pseudomonadales--1:gtdb_phylum_counter=p__Proteobacteria--90:gtdb_species_counter=s__Aliivibrio wodanis--1||s__Cognaticolwellia sp007954265--1||s__Enterovibrio baiacu--1||s__Enterovibrio calviensis--1||s__Enterovibrio celer--1||s__Enterovibrio indicus--1||s__Enterovibrio marinus--1||s__Enterovibrio norvegicus--1||s__Enterovibrio sedimenti--1||s__Marinospirillum sp007119985--1||s__Moritella dasanensis--1||s__Moritella marina--1||s__Moritella sp000170855--1||s__Moritella sp001574435--1||s__Moritella sp002836355--1||s__Moritella sp013215705--1||s__Moritella sp015082335--1||s__Moritella sp018219155--1||s__Moritella sp018219455--1||s__Moritella viscosa--1||s__Moritella yayanosii--1||s__Photobacterium alginatilyticum--1||s__Photobacterium angustum--1||s__Photobacterium aquae--1||s__Photobacterium chitinilyticum--1||s__Photobacterium frigidiphilum--1||s__Photobacterium galatheae--2||s__Photobacterium ganghwense--1||s__Photobacterium halotolerans--2||s__Photobacterium halotolerans_A--2||s__Photobacterium indicum--1||s__Photobacterium lipolyticum--1||s__Photobacterium profundum--1||s__Photobacterium profundum_A--1||s__Photobacterium proteolyticum--1||s__Photobacterium sanguinicancri--1||s__Photobacterium sp000153325--1||s__Photobacterium sp003026105--1||s__Photobacterium sp003614885--2||s__Photobacterium sp014841115--2||s__Photobacterium sp018199995--2||s__Photobacterium swingsii--1||s__Psychromonas arctica--1||s__Psychromonas sp000470315--1||s__Psychromonas sp009828855--1||s__Salinivibrio costicola--2||s__Salinivibrio kushneri--2||s__Salinivibrio proteolyticus--2||s__Salinivibrio sharmensis--2||s__Salinivibrio siamensis--2||s__Salinivibrio socompensis--2||s__Salinivibrio sp900141775--2||s__Vibrio alginolyticus--1||s__Vibrio cidicii--1||s__Vibrio coralliilyticus--1||s__Vibrio cyclitrophicus--1||s__Vibrio diabolicus--1||s__Vibrio echinoideorum--1||s__Vibrio gallaecicus--1||s__Vibrio gigantis--1||s__Vibrio harveyi--1||s__Vibrio kanaloae--1||s__Vibrio lentus--1||s__Vibrio metschnikovii--1||s__Vibrio navarrensis--1||s__Vibrio neptunius--1||s__Vibrio owensii--1||s__Vibrio proteolyticus--1||s__Vibrio rotiferianus--1||s__Vibrio sp000960595--1||s__Vibrio sp002875705--1||s__Vibrio sp007124475--1||s__Vibrio sp013113835--1||s__Vibrio splendidus--1||s__Vibrio splendidus_I--1||s__Vibrio splendidus_J--1||s__Vibrio toranzoniae--1:heptad_counter=MCP-40H--91:lbd_counter=:lca=d__Bacteria:lca_tree=o__Enterobacterales:name=N466347:ref_name_counter=],((RS_GCF_002157755.1_protein.faa_NZ_BDGQ01000130.1_125@PF00015_full_PFAM.426.620:0.102247[&&NHX:Type=GTDB:gtdb_class=c__Gammaproteobacteria:gtdb_domain=d__Bacteria:gtdb_family=f__Vibrionaceae:gtdb_genus=g__Thaumasiovibrio:gtdb_order=o__Enterobacterales:gtdb_phylum=p__Proteobacteria:gtdb_species=s__Thaumasiovibrio subtropicus:heptad=MCP-40H:species=d__Bacteria_p__Proteobacteria_c__Gammaproteobacteria_o__Enterobacterales_f__Vibrionaceae_g__Thaumasiovibrio_s__Thaumasiovibrio subtropicus],((RS_GCF_000429485.1_protein.faa_NZ_AUBY01000014.1_12@PF00015_full_PFAM.434.623:5e-09[&&NHX:Type=GTDB:gtdb_class=c__Gammaproteobacteria:gtdb_domain=d__Bacteria:gtdb_family=f__Celerinatantimonadaceae:gtdb_genus=g__Aliagarivorans:gtdb_order=o__Enterobacterales:gtdb_phylum=p__Proteobacteria:gtdb_species=s__Aliagarivorans marinus:heptad=MCP-40H:species=d__Bacteria_p__Proteobacteria_c__Gammaproteobacteria_o__Enterobacterales_f__Celerinatantimonadaceae_g__Aliagarivorans_s__Aliagarivorans marinus],RS_GCF_000429505.1_protein.faa_NZ_AUBZ01000032.1_41@PF00015_full_PFAM.438.623:5e-09[&&NHX:Type=GTDB:gtdb_class=c__Gammaproteobacteria:gtdb_domain=d__Bacteria:gtdb_family=f__Celerinatantimonadaceae:gtdb_genus=g__Aliagarivorans:gtdb_order=o__Enterobacterales:gtdb_phylum=p__Proteobacteria:gtdb_species=s__Aliagarivorans taiwanensis:heptad=MCP-40H:species=d__Bacteria_p__Proteobacteria_c__Gammaproteobacteria_o__Enterobacterales_f__Celerinatantimonadaceae_g__Aliagarivorans_s__Aliagarivorans taiwanensis])0.927:0.0631968[&&NHX:Sample_counter=:Type_counter=GTDB--2:capture_class_counter=:capture_domain_counter=:capture_family_counter=:capture_genus_counter=:capture_order_counter=:capture_phylum_counter=:capture_species_counter=:evoltype=D:gtdb_class_counter=c__Gammaproteobacteria--2:gtdb_domain_counter=d__Bacteria--2:gtdb_family_counter=f__Celerinatantimonadaceae--2:gtdb_genus_counter=g__Aliagarivorans--2:gtdb_order_counter=o__Enterobacterales--2:gtdb_phylum_counter=p__Proteobacteria--2:gtdb_species_counter=s__Aliagarivorans marinus--1||s__Aliagarivorans taiwanensis--1:heptad_counter=MCP-40H--2:lbd_counter=:lca=d__Bacteria:lca_tree=g__Aliagarivorans:name=N466351:ref_name_counter=],(RS_GCF_000414175.1_protein.faa_NZ_BARX01000026.1_13@PF00015_full_PFAM.428.623:0.0258319[&&NHX:Type=GTDB:gtdb_class=c__Gammaproteobacteria:gtdb_domain=d__Bacteria:gtdb_family=f__Celerinatantimonadaceae:gtdb_genus=g__Agarivorans:gtdb_order=o__Enterobacterales:gtdb_phylum=p__Proteobacteria:gtdb_species=s__Agarivorans albus:heptad=MCP-40H:species=d__Bacteria_p__Proteobacteria_c__Gammaproteobacteria_o__Enterobacterales_f__Celerinatantimonadaceae_g__Agarivorans_s__Agarivorans albus],RS_GCF_005405585.1_protein.faa_NZ_BJEQ01000012.1_118@PF00015_full_PFAM.424.622:0.038033[&&NHX:Type=GTDB:gtdb_class=c__Gammaproteobacteria:gtdb_domain=d__Bacteria:gtdb_family=f__Celerinatantimonadaceae:gtdb_genus=g__Agarivorans:gtdb_order=o__Enterobacterales:gtdb_phylum=p__Proteobacteria:gtdb_species=s__Agarivorans sp005405585:heptad=MCP-40H:species=d__Bacteria_p__Proteobacteria_c__Gammaproteobacteria_o__Enterobacterales_f__Celerinatantimonadaceae_g__Agarivorans_s__Agarivorans sp005405585])0.965:0.0889191[&&NHX:Sample_counter=:Type_counter=GTDB--2:capture_class_counter=:capture_domain_counter=:capture_family_counter=:capture_genus_counter=:capture_order_counter=:capture_phylum_counter=:capture_species_counter=:evoltype=D:gtdb_class_counter=c__Gammaproteobacteria--2:gtdb_domain_counter=d__Bacteria--2:gtdb_family_counter=f__Celerinatantimonadaceae--2:gtdb_genus_counter=g__Agarivorans--2:gtdb_order_counter=o__Enterobacterales--2:gtdb_phylum_counter=p__Proteobacteria--2:gtdb_species_counter=s__Agarivorans albus--1||s__Agarivorans sp005405585--1:heptad_counter=MCP-40H--2:lbd_counter=:lca=d__Bacteria:lca_tree=g__Agarivorans:name=N466354:ref_name_counter=])0.999:0.181275[&&NHX:Sample_counter=:Type_counter=GTDB--4:capture_class_counter=:capture_domain_counter=:capture_family_counter=:capture_genus_counter=:capture_order_counter=:capture_phylum_counter=:capture_species_counter=:evoltype=D:gtdb_class_counter=c__Gammaproteobacteria--4:gtdb_domain_counter=d__Bacteria--4:gtdb_family_counter=f__Celerinatantimonadaceae--4:gtdb_genus_counter=g__Agarivorans--2||g__Aliagarivorans--2:gtdb_order_counter=o__Enterobacterales--4:gtdb_phylum_counter=p__Proteobacteria--4:gtdb_species_counter=s__Agarivorans albus--1||s__Agarivorans sp005405585--1||s__Aliagarivorans marinus--1||s__Aliagarivorans taiwanensis--1:heptad_counter=MCP-40H--4:lbd_counter=:lca=d__Bacteria:lca_tree=f__Celerinatantimonadaceae:name=N466355:ref_name_counter=])0.969:0.0902503[&&NHX:Sample_counter=:Type_counter=GTDB--5:capture_class_counter=:capture_domain_counter=:capture_family_counter=:capture_genus_counter=:capture_order_counter=:capture_phylum_counter=:capture_species_counter=:evoltype=D:gtdb_class_counter=c__Gammaproteobacteria--5:gtdb_domain_counter=d__Bacteria--5:gtdb_family_counter=f__Celerinatantimonadaceae--4||f__Vibrionaceae--1:gtdb_genus_counter=g__Agarivorans--2||g__Aliagarivorans--2||g__Thaumasiovibrio--1:gtdb_order_counter=o__Enterobacterales--5:gtdb_phylum_counter=p__Proteobacteria--5:gtdb_species_counter=s__Agarivorans albus--1||s__Agarivorans sp005405585--1||s__Aliagarivorans marinus--1||s__Aliagarivorans taiwanensis--1||s__Thaumasiovibrio subtropicus--1:heptad_counter=MCP-40H--5:lbd_counter=:lca=d__Bacteria:lca_tree=o__Enterobacterales:name=N466356:ref_name_counter=],(((((RS_GCF_003026815.1_protein.faa_NZ_PYOG01000004.1_120@PF00015_full_PFAM.427.626:0.0626491[&&NHX:Type=GTDB:gtdb_class=c__Gammaproteobacteria:gtdb_domain=d__Bacteria:gtdb_family=f__Vibrionaceae:gtdb_genus=g__Photobacterium:gtdb_order=o__Enterobacterales:gtdb_phylum=p__Proteobacteria:gtdb_species=s__Photobacterium damselae:heptad=MCP-40H:species=d__Bacteria_p__Proteobacteria_c__Gammaproteobacteria_o__Enterobacterales_f__Vibrionaceae_g__Photobacterium_s__Photobacterium damselae],(RS_GCF_001029445.1_protein.faa_NZ_LDOT01000011.1_107@PF00015_full_PFAM.436.625:0.075751[&&NHX:Type=GTDB:gtdb_class=c__Gammaproteobacteria:gtdb_domain=d__Bacteria:gtdb_family=f__Vibrionaceae:gtdb_genus=g__Photobacterium:gtdb_order=o__Enterobacterales:gtdb_phylum=p__Proteobacteria:gtdb_species=s__Photobacterium aquae:heptad=MCP-40H:species=d__Bacteria_p__Proteobacteria_c__Gammaproteobacteria_o__Enterobacterales_f__Vibrionaceae_g__Photobacterium_s__Photobacterium aquae],((RS_GCF_003026495.1_protein.faa_NZ_PYMA01000010.1_69@PF00015_full_PFAM.425.621:0.0154145[&&NHX:Type=GTDB:gtdb_class=c__Gammaproteobacteria:gtdb_domain=d__Bacteria:gtdb_family=f__Vibrionaceae:gtdb_genus=g__Photobacterium:gtdb_order=o__Enterobacterales:gtdb_phylum=p__Proteobacteria:gtdb_species=s__Photobacterium sanctipauli:heptad=MCP-40H:species=d__Bacteria_p__Proteobacteria_c__Gammaproteobacteria_o__Enterobacterales_f__Vibrionaceae_g__Photobacterium_s__Photobacterium sanctipauli],(RS_GCF_003026455.1_protein.faa_NZ_PYMB01000032.1_5@PF00015_full_PFAM.429.625:6e-09[&&NHX:Type=GTDB:gtdb_class=c__Gammaproteobacteria:gtdb_domain=d__Bacteria:gtdb_family=f__Vibrionaceae:gtdb_genus=g__Photobacterium:gtdb_order=o__Enterobacterales:gtdb_phylum=p__Proteobacteria:gtdb_species=s__Photobacterium rosenbergii:heptad=MCP-40H:species=d__Bacteria_p__Proteobacteria_c__Gammaproteobacteria_o__Enterobacterales_f__Vibrionaceae_g__Photobacterium_s__Photobacterium rosenbergii],(RS_GCF_000940995.1_protein.faa_NZ_CP005974.1_699@PF00015_full_PFAM.428.625:0.0142012[&&NHX:Type=GTDB:gtdb_class=c__Gammaproteobacteria:gtdb_domain=d__Bacteria:gtdb_family=f__Vibrionaceae:gtdb_genus=g__Photobacterium:gtdb_order=o__Enterobacterales:gtdb_phylum=p__Proteobacteria:gtdb_species=s__Photobacterium gaetbulicola:heptad=MCP-40H:species=d__Bacteria_p__Proteobacteria_c__Gammaproteobacteria_o__Enterobacterales_f__Vibrionaceae_g__Photobacterium_s__Photobacterium gaetbulicola],RS_GCF_003025555.1_protein.faa_NZ_PYMH01000008.1_112@PF00015_full_PFAM.425.625:0.0139295[&&NHX:Type=GTDB:gtdb_class=c__Gammaproteobacteria:gtdb_domain=d__Bacteria:gtdb_family=f__Vibrionaceae:gtdb_genus=g__Photobacterium:gtdb_order=o__Enterobacterales:gtdb_phylum=p__Proteobacteria:gtdb_species=s__Photobacterium lutimaris:heptad=MCP-40H:species=d__Bacteria_p__Proteobacteria_c__Gammaproteobacteria_o__Enterobacterales_f__Vibrionaceae_g__Photobacterium_s__Photobacterium lutimaris])0.807:0.00737851[&&NHX:Sample_counter=:Type_counter=GTDB--2:capture_class_counter=:capture_domain_counter=:capture_family_counter=:capture_genus_counter=:capture_order_counter=:capture_phylum_counter=:capture_species_counter=:evoltype=D:gtdb_class_counter=c__Gammaproteobacteria--2:gtdb_domain_counter=d__Bacteria--2:gtdb_family_counter=f__Vibrionaceae--2:gtdb_genus_counter=g__Photobacterium--2:gtdb_order_counter=o__Enterobacterales--2:gtdb_phylum_counter=p__Proteobacteria--2:gtdb_species_counter=s__Photobacterium gaetbulicola--1||s__Photobacterium lutimaris--1:heptad_counter=MCP-40H--2:lbd_counter=:lca=d__Bacteria:lca_tree=g__Photobacterium:name=N466363:ref_name_counter=])0.995:0.0432305[&&NHX:Sample_counter=:Type_counter=GTDB--3:capture_class_counter=:capture_domain_counter=:capture_family_counter=:capture_genus_counter=:capture_order_counter=:capture_phylum_counter=:capture_species_counter=:evoltype=D:gtdb_class_counter=c__Gammaproteobacteria--3:gtdb_domain_counter=d__Bacteria--3:gtdb_family_counter=f__Vibrionaceae--3:gtdb_genus_counter=g__Photobacterium--3:gtdb_order_counter=o__Enterobacterales--3:gtdb_phylum_counter=p__Proteobacteria--3:gtdb_species_counter=s__Photobacterium gaetbulicola--1||s__Photobacterium lutimaris--1||s__Photobacterium rosenbergii--1:heptad_counter=MCP-40H--3:lbd_counter=:lca=d__Bacteria:lca_tree=g__Photobacterium:name=N466364:ref_name_counter=])0:0.00536856[&&NHX:Sample_counter=:Type_counter=GTDB--4:capture_class_counter=:capture_domain_counter=:capture_family_counter=:capture_genus_counter=:capture_order_counter=:capture_phylum_counter=:capture_species_counter=:evoltype=D:gtdb_class_counter=c__Gammaproteobacteria--4:gtdb_domain_counter=d__Bacteria--4:gtdb_family_counter=f__Vibrionaceae--4:gtdb_genus_counter=g__Photobacterium--4:gtdb_order_counter=o__Enterobacterales--4:gtdb_phylum_counter=p__Proteobacteria--4:gtdb_species_counter=s__Photobacterium gaetbulicola--1||s__Photobacterium lutimaris--1||s__Photobacterium rosenbergii--1||s__Photobacterium sanctipauli--1:heptad_counter=MCP-40H--4:lbd_counter=:lca=d__Bacteria:lca_tree=g__Photobacterium:name=N466365:ref_name_counter=],(RS_GCF_000331515.1_protein.faa_NZ_AMZO01000007.1_105@PF00015_full_PFAM.449.645:0.032776[&&NHX:Type=GTDB:gtdb_class=c__Gammaproteobacteria:gtdb_domain=d__Bacteria:gtdb_family=f__Vibrionaceae:gtdb_genus=g__Photobacterium:gtdb_order=o__Enterobacterales:gtdb_phylum=p__Proteobacteria:gtdb_species=s__Photobacterium marinum:heptad=MCP-40H:species=d__Bacteria_p__Proteobacteria_c__Gammaproteobacteria_o__Enterobacterales_f__Vibrionaceae_g__Photobacterium_s__Photobacterium marinum],((RS_GCF_003026475.1_protein.faa_NZ_PYMC01000008.1_102@PF00015_full_PFAM.431.625:0.0461095[&&NHX:Type=GTDB:gtdb_class=c__Gammaproteobacteria:gtdb_domain=d__Bacteria:gtdb_family=f__Vibrionaceae:gtdb_genus=g__Photobacterium:gtdb_order=o__Enterobacterales:gtdb_phylum=p__Proteobacteria:gtdb_species=s__Photobacterium lipolyticum:heptad=MCP-40H:species=d__Bacteria_p__Proteobacteria_c__Gammaproteobacteria_o__Enterobacterales_f__Vibrionaceae_g__Photobacterium_s__Photobacterium lipolyticum],(((RS_GCF_002265265.1_protein.faa_NZ_NOIF01000020.1_8@PF00015_full_PFAM.425.623:5e-09[&&NHX:Type=GTDB:gtdb_class=c__Gammaproteobacteria:gtdb_domain=d__Bacteria:gtdb_family=f__Vibrionaceae:gtdb_genus=g__Photobacterium:gtdb_order=o__Enterobacterales:gtdb_phylum=p__Proteobacteria:gtdb_species=s__Photobacterium sanguinicancri:heptad=MCP-40H:species=d__Bacteria_p__Proteobacteria_c__Gammaproteobacteria_o__Enterobacterales_f__Vibrionaceae_g__Photobacterium_s__Photobacterium sanguinicancri],(RS_GCF_001650345.1_protein.faa_NZ_LVHF01000018.1_106@PF00015_full_PFAM.423.622:0.0139243[&&NHX:Type=GTDB:gtdb_class=c__Gammaproteobacteria:gtdb_domain=d__Bacteria:gtdb_family=f__Vibrionaceae:gtdb_genus=g__Photobacterium:gtdb_order=o__Enterobacterales:gtdb_phylum=p__Proteobacteria:gtdb_species=s__Photobacterium jeanii:heptad=MCP-40H:species=d__Bacteria_p__Proteobacteria_c__Gammaproteobacteria_o__Enterobacterales_f__Vibrionaceae_g__Photobacterium_s__Photobacterium jeanii],RS_GCF_001650345.1_protein.faa_NZ_LVHF01000018.1_107@PF00015_full_PFAM.427.625:5e-09[&&NHX:Type=GTDB:gtdb_class=c__Gammaproteobacteria:gtdb_domain=d__Bacteria:gtdb_family=f__Vibrionaceae:gtdb_genus=g__Photobacterium:gtdb_order=o__Enterobacterales:gtdb_phylum=p__Proteobacteria:gtdb_species=s__Photobacterium jeanii:heptad=MCP-40H:species=d__Bacteria_p__Proteobacteria_c__Gammaproteobacteria_o__Enterobacterales_f__Vibrionaceae_g__Photobacterium_s__Photobacterium jeanii])0.993:0.0211311[&&NHX:Sample_counter=:Type_counter=GTDB--2:capture_class_counter=:capture_domain_counter=:capture_family_counter=:capture_genus_counter=:capture_order_counter=:capture_phylum_counter=:capture_species_counter=:evoltype=D:gtdb_class_counter=c__Gammaproteobacteria--2:gtdb_domain_counter=d__Bacteria--2:gtdb_family_counter=f__Vibrionaceae--2:gtdb_genus_counter=g__Photobacterium--2:gtdb_order_counter=o__Enterobacterales--2:gtdb_phylum_counter=p__Proteobacteria--2:gtdb_species_counter=s__Photobacterium jeanii--2:heptad_counter=MCP-40H--2:lbd_counter=:lca=d__Bacteria:lca_tree=s__Photobacterium jeanii:name=N466371:ref_name_counter=])0.786:0.00347506[&&NHX:Sample_counter=:Type_counter=GTDB--3:capture_class_counter=:capture_domain_counter=:capture_family_counter=:capture_genus_counter=:capture_order_counter=:capture_phylum_counter=:capture_species_counter=:evoltype=D:gtdb_class_counter=c__Gammaproteobacteria--3:gtdb_domain_counter=d__Bacteria--3:gtdb_family_counter=f__Vibrionaceae--3:gtdb_genus_counter=g__Photobacterium--3:gtdb_order_counter=o__Enterobacterales--3:gtdb_phylum_counter=p__Proteobacteria--3:gtdb_species_counter=s__Photobacterium jeanii--2||s__Photobacterium sanguinicancri--1:heptad_counter=MCP-40H--3:lbd_counter=:lca=d__Bacteria:lca_tree=g__Photobacterium:name=N466372:ref_name_counter=],RS_GCF_001077885.1_protein.faa_NZ_LELC01000011.1_123@PF00015_full_PFAM.427.623:0.0035509[&&NHX:Type=GTDB:gtdb_class=c__Gammaproteobacteria:gtdb_domain=d__Bacteria:gtdb_family=f__Vibrionaceae:gtdb_genus=g__Photobacterium:gtdb_order=o__Enterobacterales:gtdb_phylum=p__Proteobacteria:gtdb_species=s__Photobacterium swingsii:heptad=MCP-40H:species=d__Bacteria_p__Proteobacteria_c__Gammaproteobacteria_o__Enterobacterales_f__Vibrionaceae_g__Photobacterium_s__Photobacterium swingsii])0.719:0.00457305[&&NHX:Sample_counter=:Type_counter=GTDB--4:capture_class_counter=:capture_domain_counter=:capture_family_counter=:capture_genus_counter=:capture_order_counter=:capture_phylum_counter=:capture_species_counter=:evoltype=D:gtdb_class_counter=c__Gammaproteobacteria--4:gtdb_domain_counter=d__Bacteria--4:gtdb_family_counter=f__Vibrionaceae--4:gtdb_genus_counter=g__Photobacterium--4:gtdb_order_counter=o__Enterobacterales--4:gtdb_phylum_counter=p__Proteobacteria--4:gtdb_species_counter=s__Photobacterium jeanii--2||s__Photobacterium sanguinicancri--1||s__Photobacterium swingsii--1:heptad_counter=MCP-40H--4:lbd_counter=:lca=d__Bacteria:lca_tree=g__Photobacterium:name=N466374:ref_name_counter=],((RS_GCF_002265265.1_protein.faa_NZ_NOIF01000020.1_6@PF00015_full_PFAM.299.496:0.000482333[&&NHX:Type=GTDB:gtdb_class=c__Gammaproteobacteria:gtdb_domain=d__Bacteria:gtdb_family=f__Vibrionaceae:gtdb_genus=g__Photobacterium:gtdb_order=o__Enterobacterales:gtdb_phylum=p__Proteobacteria:gtdb_species=s__Photobacterium sanguinicancri:heptad=MCP-40H:species=d__Bacteria_p__Proteobacteria_c__Gammaproteobacteria_o__Enterobacterales_f__Vibrionaceae_g__Photobacterium_s__Photobacterium sanguinicancri],RS_GCF_001077885.1_protein.faa_NZ_LELC01000011.1_122@PF00015_full_PFAM.450.639:0.0225068[&&NHX:Type=GTDB:gtdb_class=c__Gammaproteobacteria:gtdb_domain=d__Bacteria:gtdb_family=f__Vibrionaceae:gtdb_genus=g__Photobacterium:gtdb_order=o__Enterobacterales:gtdb_phylum=p__Proteobacteria:gtdb_species=s__Photobacterium swingsii:heptad=MCP-40H:species=d__Bacteria_p__Proteobacteria_c__Gammaproteobacteria_o__Enterobacterales_f__Vibrionaceae_g__Photobacterium_s__Photobacterium swingsii])0.266:0.0094585[&&NHX:Sample_counter=:Type_counter=GTDB--2:capture_class_counter=:capture_domain_counter=:capture_family_counter=:capture_genus_counter=:capture_order_counter=:capture_phylum_counter=:capture_species_counter=:evoltype=D:gtdb_class_counter=c__Gammaproteobacteria--2:gtdb_domain_counter=d__Bacteria--2:gtdb_family_counter=f__Vibrionaceae--2:gtdb_genus_counter=g__Photobacterium--2:gtdb_order_counter=o__Enterobacterales--2:gtdb_phylum_counter=p__Proteobacteria--2:gtdb_species_counter=s__Photobacterium sanguinicancri--1||s__Photobacterium swingsii--1:heptad_counter=MCP-40H--2:lbd_counter=:lca=d__Bacteria:lca_tree=g__Photobacterium:name=N466377:ref_name_counter=],((RS_GCF_000196255.1_protein.faa_NC_006370.1_3212@PF00015_full_PFAM.434.621:5e-09[&&NHX:Type=GTDB:gtdb_class=c__Gammaproteobacteria:gtdb_domain=d__Bacteria:gtdb_family=f__Vibrionaceae:gtdb_genus=g__Photobacterium:gtdb_order=o__Enterobacterales:gtdb_phylum=p__Proteobacteria:gtdb_species=s__Photobacterium profundum_A:heptad=MCP-40H:species=d__Bacteria_p__Proteobacteria_c__Gammaproteobacteria_o__Enterobacterales_f__Vibrionaceae_g__Photobacterium_s__Photobacterium profundum_A],(RS_GCF_003025615.1_protein.faa_NZ_PYMJ01000045.1_28@PF00015_full_PFAM.437.623:5e-09[&&NHX:Type=GTDB:gtdb_class=c__Gammaproteobacteria:gtdb_domain=d__Bacteria:gtdb_family=f__Vibrionaceae:gtdb_genus=g__Photobacterium:gtdb_order=o__Enterobacterales:gtdb_phylum=p__Proteobacteria:gtdb_species=s__Photobacterium frigidiphilum:heptad=MCP-40H:species=d__Bacteria_p__Proteobacteria_c__Gammaproteobacteria_o__Enterobacterales_f__Vibrionaceae_g__Photobacterium_s__Photobacterium frigidiphilum],RS_GCF_003026285.1_protein.faa_NZ_PYOD01000010.1_29@PF00015_full_PFAM.446.644:0.0124633[&&NHX:Type=GTDB:gtdb_class=c__Gammaproteobacteria:gtdb_domain=d__Bacteria:gtdb_family=f__Vibrionaceae:gtdb_genus=g__Photobacterium:gtdb_order=o__Enterobacterales:gtdb_phylum=p__Proteobacteria:gtdb_species=s__Photobacterium profundum:heptad=MCP-40H:species=d__Bacteria_p__Proteobacteria_c__Gammaproteobacteria_o__Enterobacterales_f__Vibrionaceae_g__Photobacterium_s__Photobacterium profundum])0.868:0.00413453[&&NHX:Sample_counter=:Type_counter=GTDB--2:capture_class_counter=:capture_domain_counter=:capture_family_counter=:capture_genus_counter=:capture_order_counter=:capture_phylum_counter=:capture_species_counter=:evoltype=D:gtdb_class_counter=c__Gammaproteobacteria--2:gtdb_domain_counter=d__Bacteria--2:gtdb_family_counter=f__Vibrionaceae--2:gtdb_genus_counter=g__Photobacterium--2:gtdb_order_counter=o__Enterobacterales--2:gtdb_phylum_counter=p__Proteobacteria--2:gtdb_species_counter=s__Photobacterium frigidiphilum--1||s__Photobacterium profundum--1:heptad_counter=MCP-40H--2:lbd_counter=:lca=d__Bacteria:lca_tree=g__Photobacterium:name=N466381:ref_name_counter=])0.881:0.00830973[&&NHX:Sample_counter=:Type_counter=GTDB--3:capture_class_counter=:capture_domain_counter=:capture_family_counter=:capture_genus_counter=:capture_order_counter=:capture_phylum_counter=:capture_species_counter=:evoltype=D:gtdb_class_counter=c__Gammaproteobacteria--3:gtdb_domain_counter=d__Bacteria--3:gtdb_family_counter=f__Vibrionaceae--3:gtdb_genus_counter=g__Photobacterium--3:gtdb_order_counter=o__Enterobacterales--3:gtdb_phylum_counter=p__Proteobacteria--3:gtdb_species_counter=s__Photobacterium frigidiphilum--1||s__Photobacterium profundum--1||s__Photobacterium profundum_A--1:heptad_counter=MCP-40H--3:lbd_counter=:lca=d__Bacteria:lca_tree=g__Photobacterium:name=N466382:ref_name_counter=],RS_GCF_003026215.1_protein.faa_NZ_PYOC01000011.1_28@PF00015_full_PFAM.424.623:1.3e-08[&&NHX:Type=GTDB:gtdb_class=c__Gammaproteobacteria:gtdb_domain=d__Bacteria:gtdb_family=f__Vibrionaceae:gtdb_genus=g__Photobacterium:gtdb_order=o__Enterobacterales:gtdb_phylum=p__Proteobacteria:gtdb_species=s__Photobacterium indicum:heptad=MCP-40H:species=d__Bacteria_p__Proteobacteria_c__Gammaproteobacteria_o__Enterobacterales_f__Vibrionaceae_g__Photobacterium_s__Photobacterium indicum])1:0.0661528[&&NHX:Sample_counter=:Type_counter=GTDB--4:capture_class_counter=:capture_domain_counter=:capture_family_counter=:capture_genus_counter=:capture_order_counter=:capture_phylum_counter=:capture_species_counter=:evoltype=D:gtdb_class_counter=c__Gammaproteobacteria--4:gtdb_domain_counter=d__Bacteria--4:gtdb_family_counter=f__Vibrionaceae--4:gtdb_genus_counter=g__Photobacterium--4:gtdb_order_counter=o__Enterobacterales--4:gtdb_phylum_counter=p__Proteobacteria--4:gtdb_species_counter=s__Photobacterium frigidiphilum--1||s__Photobacterium indicum--1||s__Photobacterium profundum--1||s__Photobacterium profundum_A--1:heptad_counter=MCP-40H--4:lbd_counter=:lca=d__Bacteria:lca_tree=g__Photobacterium:name=N466384:ref_name_counter=])0.926:0.0203639[&&NHX:Sample_counter=:Type_counter=GTDB--6:capture_class_counter=:capture_domain_counter=:capture_family_counter=:capture_genus_counter=:capture_order_counter=:capture_phylum_counter=:capture_species_counter=:evoltype=D:gtdb_class_counter=c__Gammaproteobacteria--6:gtdb_domain_counter=d__Bacteria--6:gtdb_family_counter=f__Vibrionaceae--6:gtdb_genus_counter=g__Photobacterium--6:gtdb_order_counter=o__Enterobacterales--6:gtdb_phylum_counter=p__Proteobacteria--6:gtdb_species_counter=s__Photobacterium frigidiphilum--1||s__Photobacterium indicum--1||s__Photobacterium profundum--1||s__Photobacterium profundum_A--1||s__Photobacterium sanguinicancri--1||s__Photobacterium swingsii--1:heptad_counter=MCP-40H--6:lbd_counter=:lca=d__Bacteria:lca_tree=g__Photobacterium:name=N466385:ref_name_counter=])0.937:0.0200832[&&NHX:Sample_counter=:Type_counter=GTDB--10:capture_class_counter=:capture_domain_counter=:capture_family_counter=:capture_genus_counter=:capture_order_counter=:capture_phylum_counter=:capture_species_counter=:evoltype=D:gtdb_class_counter=c__Gammaproteobacteria--10:gtdb_domain_counter=d__Bacteria--10:gtdb_family_counter=f__Vibrionaceae--10:gtdb_genus_counter=g__Photobacterium--10:gtdb_order_counter=o__Enterobacterales--10:gtdb_phylum_counter=p__Proteobacteria--10:gtdb_species_counter=s__Photobacterium frigidiphilum--1||s__Photobacterium indicum--1||s__Photobacterium jeanii--2||s__Photobacterium profundum--1||s__Photobacterium profundum_A--1||s__Photobacterium sanguinicancri--2||s__Photobacterium swingsii--2:heptad_counter=MCP-40H--10:lbd_counter=:lca=d__Bacteria:lca_tree=g__Photobacterium:name=N466386:ref_name_counter=])0.874:0.0101367[&&NHX:Sample_counter=:Type_counter=GTDB--11:capture_class_counter=:capture_domain_counter=:capture_family_counter=:capture_genus_counter=:capture_order_counter=:capture_phylum_counter=:capture_species_counter=:evoltype=D:gtdb_class_counter=c__Gammaproteobacteria--11:gtdb_domain_counter=d__Bacteria--11:gtdb_family_counter=f__Vibrionaceae--11:gtdb_genus_counter=g__Photobacterium--11:gtdb_order_counter=o__Enterobacterales--11:gtdb_phylum_counter=p__Proteobacteria--11:gtdb_species_counter=s__Photobacterium frigidiphilum--1||s__Photobacterium indicum--1||s__Photobacterium jeanii--2||s__Photobacterium lipolyticum--1||s__Photobacterium profundum--1||s__Photobacterium profundum_A--1||s__Photobacterium sanguinicancri--2||s__Photobacterium swingsii--2:heptad_counter=MCP-40H--11:lbd_counter=:lca=d__Bacteria:lca_tree=g__Photobacterium:name=N466387:ref_name_counter=],(RS_GCF_004104355.1_protein.faa_NZ_RJLM01000010.1_96@PF00015_full_PFAM.441.641:0.0103786[&&NHX:Type=GTDB:gtdb_class=c__Gammaproteobacteria:gtdb_domain=d__Bacteria:gtdb_family=f__Vibrionaceae:gtdb_genus=g__Photobacterium:gtdb_order=o__Enterobacterales:gtdb_phylum=p__Proteobacteria:gtdb_species=s__Photobacterium chitinilyticum:heptad=MCP-40H:species=d__Bacteria_p__Proteobacteria_c__Gammaproteobacteria_o__Enterobacterales_f__Vibrionaceae_g__Photobacterium_s__Photobacterium chitinilyticum],(RS_GCF_009910675.1_protein.faa_NZ_RSEJ01000013.1_26@PF00015_full_PFAM.426.624:0[&&NHX:Type=GTDB:gtdb_class=c__Gammaproteobacteria:gtdb_domain=d__Bacteria:gtdb_family=f__Vibrionaceae:gtdb_genus=g__Photobacterium:gtdb_order=o__Enterobacterales:gtdb_phylum=p__Proteobacteria:gtdb_species=s__Photobacterium alginatilyticum:heptad=MCP-40H:species=d__Bacteria_p__Proteobacteria_c__Gammaproteobacteria_o__Enterobacterales_f__Vibrionaceae_g__Photobacterium_s__Photobacterium alginatilyticum],RS_GCF_001939735.1_protein.faa_NZ_MJIL01000047.1_28@PF00015_full_PFAM.426.624:0[&&NHX:Type=GTDB:gtdb_class=c__Gammaproteobacteria:gtdb_domain=d__Bacteria:gtdb_family=f__Vibrionaceae:gtdb_genus=g__Photobacterium:gtdb_order=o__Enterobacterales:gtdb_phylum=p__Proteobacteria:gtdb_species=s__Photobacterium proteolyticum:heptad=MCP-40H:species=d__Bacteria_p__Proteobacteria_c__Gammaproteobacteria_o__Enterobacterales_f__Vibrionaceae_g__Photobacterium_s__Photobacterium proteolyticum]):5e-09[&&NHX:Sample_counter=:Type_counter=GTDB--2:capture_class_counter=:capture_domain_counter=:capture_family_counter=:capture_genus_counter=:capture_order_counter=:capture_phylum_counter=:capture_species_counter=:evoltype=D:gtdb_class_counter=c__Gammaproteobacteria--2:gtdb_domain_counter=d__Bacteria--2:gtdb_family_counter=f__Vibrionaceae--2:gtdb_genus_counter=g__Photobacterium--2:gtdb_order_counter=o__Enterobacterales--2:gtdb_phylum_counter=p__Proteobacteria--2:gtdb_species_counter=s__Photobacterium alginatilyticum--1||s__Photobacterium proteolyticum--1:heptad_counter=MCP-40H--2:lbd_counter=:lca=d__Bacteria:lca_tree=g__Photobacterium:name=N466391:ref_name_counter=])0.963:0.020045[&&NHX:Sample_counter=:Type_counter=GTDB--3:capture_class_counter=:capture_domain_counter=:capture_family_counter=:capture_genus_counter=:capture_order_counter=:capture_phylum_counter=:capture_species_counter=:evoltype=D:gtdb_class_counter=c__Gammaproteobacteria--3:gtdb_domain_counter=d__Bacteria--3:gtdb_family_counter=f__Vibrionaceae--3:gtdb_genus_counter=g__Photobacterium--3:gtdb_order_counter=o__Enterobacterales--3:gtdb_phylum_counter=p__Proteobacteria--3:gtdb_species_counter=s__Photobacterium alginatilyticum--1||s__Photobacterium chitinilyticum--1||s__Photobacterium proteolyticum--1:heptad_counter=MCP-40H--3:lbd_counter=:lca=d__Bacteria:lca_tree=g__Photobacterium:name=N466392:ref_name_counter=])0.203:0.00611223[&&NHX:Sample_counter=:Type_counter=GTDB--14:capture_class_counter=:capture_domain_counter=:capture_family_counter=:capture_genus_counter=:capture_order_counter=:capture_phylum_counter=:capture_species_counter=:evoltype=D:gtdb_class_counter=c__Gammaproteobacteria--14:gtdb_domain_counter=d__Bacteria--14:gtdb_family_counter=f__Vibrionaceae--14:gtdb_genus_counter=g__Photobacterium--14:gtdb_order_counter=o__Enterobacterales--14:gtdb_phylum_counter=p__Proteobacteria--14:gtdb_species_counter=s__Photobacterium alginatilyticum--1||s__Photobacterium chitinilyticum--1||s__Photobacterium frigidiphilum--1||s__Photobacterium indicum--1||s__Photobacterium jeanii--2||s__Photobacterium lipolyticum--1||s__Photobacterium profundum--1||s__Photobacterium profundum_A--1||s__Photobacterium proteolyticum--1||s__Photobacterium sanguinicancri--2||s__Photobacterium swingsii--2:heptad_counter=MCP-40H--14:lbd_counter=:lca=d__Bacteria:lca_tree=g__Photobacterium:name=N466393:ref_name_counter=])0.686:0.00768842[&&NHX:Sample_counter=:Type_counter=GTDB--15:capture_class_counter=:capture_domain_counter=:capture_family_counter=:capture_genus_counter=:capture_order_counter=:capture_phylum_counter=:capture_species_counter=:evoltype=D:gtdb_class_counter=c__Gammaproteobacteria--15:gtdb_domain_counter=d__Bacteria--15:gtdb_family_counter=f__Vibrionaceae--15:gtdb_genus_counter=g__Photobacterium--15:gtdb_order_counter=o__Enterobacterales--15:gtdb_phylum_counter=p__Proteobacteria--15:gtdb_species_counter=s__Photobacterium alginatilyticum--1||s__Photobacterium chitinilyticum--1||s__Photobacterium frigidiphilum--1||s__Photobacterium indicum--1||s__Photobacterium jeanii--2||s__Photobacterium lipolyticum--1||s__Photobacterium marinum--1||s__Photobacterium profundum--1||s__Photobacterium profundum_A--1||s__Photobacterium proteolyticum--1||s__Photobacterium sanguinicancri--2||s__Photobacterium swingsii--2:heptad_counter=MCP-40H--15:lbd_counter=:lca=d__Bacteria:lca_tree=g__Photobacterium:name=N466394:ref_name_counter=])0.857:0.0210336[&&NHX:Sample_counter=:Type_counter=GTDB--19:capture_class_counter=:capture_domain_counter=:capture_family_counter=:capture_genus_counter=:capture_order_counter=:capture_phylum_counter=:capture_species_counter=:evoltype=D:gtdb_class_counter=c__Gammaproteobacteria--19:gtdb_domain_counter=d__Bacteria--19:gtdb_family_counter=f__Vibrionaceae--19:gtdb_genus_counter=g__Photobacterium--19:gtdb_order_counter=o__Enterobacterales--19:gtdb_phylum_counter=p__Proteobacteria--19:gtdb_species_counter=s__Photobacterium alginatilyticum--1||s__Photobacterium chitinilyticum--1||s__Photobacterium frigidiphilum--1||s__Photobacterium gaetbulicola--1||s__Photobacterium indicum--1||s__Photobacterium jeanii--2||s__Photobacterium lipolyticum--1||s__Photobacterium lutimaris--1||s__Photobacterium marinum--1||s__Photobacterium profundum--1||s__Photobacterium profundum_A--1||s__Photobacterium proteolyticum--1||s__Photobacterium rosenbergii--1||s__Photobacterium sanctipauli--1||s__Photobacterium sanguinicancri--2||s__Photobacterium swingsii--2:heptad_counter=MCP-40H--19:lbd_counter=:lca=d__Bacteria:lca_tree=g__Photobacterium:name=N466395:ref_name_counter=])0.924:0.0310269[&&NHX:Sample_counter=:Type_counter=GTDB--20:capture_class_counter=:capture_domain_counter=:capture_family_counter=:capture_genus_counter=:capture_order_counter=:capture_phylum_counter=:capture_species_counter=:evoltype=D:gtdb_class_counter=c__Gammaproteobacteria--20:gtdb_domain_counter=d__Bacteria--20:gtdb_family_counter=f__Vibrionaceae--20:gtdb_genus_counter=g__Photobacterium--20:gtdb_order_counter=o__Enterobacterales--20:gtdb_phylum_counter=p__Proteobacteria--20:gtdb_species_counter=s__Photobacterium alginatilyticum--1||s__Photobacterium aquae--1||s__Photobacterium chitinilyticum--1||s__Photobacterium frigidiphilum--1||s__Photobacterium gaetbulicola--1||s__Photobacterium indicum--1||s__Photobacterium jeanii--2||s__Photobacterium lipolyticum--1||s__Photobacterium lutimaris--1||s__Photobacterium marinum--1||s__Photobacterium profundum--1||s__Photobacterium profundum_A--1||s__Photobacterium proteolyticum--1||s__Photobacterium rosenbergii--1||s__Photobacterium sanctipauli--1||s__Photobacterium sanguinicancri--2||s__Photobacterium swingsii--2:heptad_counter=MCP-40H--20:lbd_counter=:lca=d__Bacteria:lca_tree=g__Photobacterium:name=N466396:ref_name_counter=])0.901:0.0275969[&&NHX:Sample_counter=:Type_counter=GTDB--21:capture_class_counter=:capture_domain_counter=:capture_family_counter=:capture_genus_counter=:capture_order_counter=:capture_phylum_counter=:capture_species_counter=:evoltype=D:gtdb_class_counter=c__Gammaproteobacteria--21:gtdb_domain_counter=d__Bacteria--21:gtdb_family_counter=f__Vibrionaceae--21:gtdb_genus_counter=g__Photobacterium--21:gtdb_order_counter=o__Enterobacterales--21:gtdb_phylum_counter=p__Proteobacteria--21:gtdb_species_counter=s__Photobacterium alginatilyticum--1||s__Photobacterium aquae--1||s__Photobacterium chitinilyticum--1||s__Photobacterium damselae--1||s__Photobacterium frigidiphilum--1||s__Photobacterium gaetbulicola--1||s__Photobacterium indicum--1||s__Photobacterium jeanii--2||s__Photobacterium lipolyticum--1||s__Photobacterium lutimaris--1||s__Photobacterium marinum--1||s__Photobacterium profundum--1||s__Photobacterium profundum_A--1||s__Photobacterium proteolyticum--1||s__Photobacterium rosenbergii--1||s__Photobacterium sanctipauli--1||s__Photobacterium sanguinicancri--2||s__Photobacterium swingsii--2:heptad_counter=MCP-40H--21:lbd_counter=:lca=d__Bacteria:lca_tree=g__Photobacterium:name=N466397:ref_name_counter=],((RS_GCF_900166975.1_protein.faa_NZ_FUWP01000006.1_110@PF00015_full_PFAM.426.628:0.0106361[&&NHX:Type=GTDB:gtdb_class=c__Gammaproteobacteria:gtdb_domain=d__Bacteria:gtdb_family=f__Vibrionaceae:gtdb_genus=g__Photobacterium:gtdb_order=o__Enterobacterales:gtdb_phylum=p__Proteobacteria:gtdb_species=s__Photobacterium toruni:heptad=MCP-40H:species=d__Bacteria_p__Proteobacteria_c__Gammaproteobacteria_o__Enterobacterales_f__Vibrionaceae_g__Photobacterium_s__Photobacterium toruni],(RS_GCF_900166965.1_protein.faa_NZ_FUZI01000005.1_133@PF00015_full_PFAM.409.609:0.00344709[&&NHX:Type=GTDB:gtdb_class=c__Gammaproteobacteria:gtdb_domain=d__Bacteria:gtdb_family=f__Vibrionaceae:gtdb_genus=g__Photobacterium:gtdb_order=o__Enterobacterales:gtdb_phylum=p__Proteobacteria:gtdb_species=s__Photobacterium piscicola:heptad=MCP-40H:species=d__Bacteria_p__Proteobacteria_c__Gammaproteobacteria_o__Enterobacterales_f__Vibrionaceae_g__Photobacterium_s__Photobacterium piscicola],(RS_GCF_003026395.1_protein.faa_NZ_PYOO01000010.1_112@PF00015_full_PFAM.425.628:0.00337828[&&NHX:Type=GTDB:gtdb_class=c__Gammaproteobacteria:gtdb_domain=d__Bacteria:gtdb_family=f__Vibrionaceae:gtdb_genus=g__Photobacterium:gtdb_order=o__Enterobacterales:gtdb_phylum=p__Proteobacteria:gtdb_species=s__Photobacterium iliopiscarium:heptad=MCP-40H:species=d__Bacteria_p__Proteobacteria_c__Gammaproteobacteria_o__Enterobacterales_f__Vibrionaceae_g__Photobacterium_s__Photobacterium iliopiscarium],RS_GCF_002849605.1_protein.faa_NZ_NPIB01000008.1_105@PF00015_full_PFAM.409.611:5e-09[&&NHX:Type=GTDB:gtdb_class=c__Gammaproteobacteria:gtdb_domain=d__Bacteria:gtdb_family=f__Vibrionaceae:gtdb_genus=g__Photobacterium:gtdb_order=o__Enterobacterales:gtdb_phylum=p__Proteobacteria:gtdb_species=s__Photobacterium carnosum:heptad=MCP-40H:species=d__Bacteria_p__Proteobacteria_c__Gammaproteobacteria_o__Enterobacterales_f__Vibrionaceae_g__Photobacterium_s__Photobacterium carnosum])0.788:0.00338231[&&NHX:Sample_counter=:Type_counter=GTDB--2:capture_class_counter=:capture_domain_counter=:capture_family_counter=:capture_genus_counter=:capture_order_counter=:capture_phylum_counter=:capture_species_counter=:evoltype=D:gtdb_class_counter=c__Gammaproteobacteria--2:gtdb_domain_counter=d__Bacteria--2:gtdb_family_counter=f__Vibrionaceae--2:gtdb_genus_counter=g__Photobacterium--2:gtdb_order_counter=o__Enterobacterales--2:gtdb_phylum_counter=p__Proteobacteria--2:gtdb_species_counter=s__Photobacterium carnosum--1||s__Photobacterium iliopiscarium--1:heptad_counter=MCP-40H--2:lbd_counter=:lca=d__Bacteria:lca_tree=g__Photobacterium:name=N466402:ref_name_counter=])0.736:0.00302464[&&NHX:Sample_counter=:Type_counter=GTDB--3:capture_class_counter=:capture_domain_counter=:capture_family_counter=:capture_genus_counter=:capture_order_counter=:capture_phylum_counter=:capture_species_counter=:evoltype=D:gtdb_class_counter=c__Gammaproteobacteria--3:gtdb_domain_counter=d__Bacteria--3:gtdb_family_counter=f__Vibrionaceae--3:gtdb_genus_counter=g__Photobacterium--3:gtdb_order_counter=o__Enterobacterales--3:gtdb_phylum_counter=p__Proteobacteria--3:gtdb_species_counter=s__Photobacterium carnosum--1||s__Photobacterium iliopiscarium--1||s__Photobacterium piscicola--1:heptad_counter=MCP-40H--3:lbd_counter=:lca=d__Bacteria:lca_tree=g__Photobacterium:name=N466403:ref_name_counter=])0.925:0.0266779[&&NHX:Sample_counter=:Type_counter=GTDB--4:capture_class_counter=:capture_domain_counter=:capture_family_counter=:capture_genus_counter=:capture_order_counter=:capture_phylum_counter=:capture_species_counter=:evoltype=D:gtdb_class_counter=c__Gammaproteobacteria--4:gtdb_domain_counter=d__Bacteria--4:gtdb_family_counter=f__Vibrionaceae--4:gtdb_genus_counter=g__Photobacterium--4:gtdb_order_counter=o__Enterobacterales--4:gtdb_phylum_counter=p__Proteobacteria--4:gtdb_species_counter=s__Photobacterium carnosum--1||s__Photobacterium iliopiscarium--1||s__Photobacterium piscicola--1||s__Photobacterium toruni--1:heptad_counter=MCP-40H--4:lbd_counter=:lca=d__Bacteria:lca_tree=g__Photobacterium:name=N466404:ref_name_counter=],(((RS_GCF_003026365.1_protein.faa_NZ_PYOM01000014.1_23@PF00015_full_PFAM.428.626:5e-09[&&NHX:Type=GTDB:gtdb_class=c__Gammaproteobacteria:gtdb_domain=d__Bacteria:gtdb_family=f__Vibrionaceae:gtdb_genus=g__Photobacterium:gtdb_order=o__Enterobacterales:gtdb_phylum=p__Proteobacteria:gtdb_species=s__Photobacterium angustum:heptad=MCP-40H:species=d__Bacteria_p__Proteobacteria_c__Gammaproteobacteria_o__Enterobacterales_f__Vibrionaceae_g__Photobacterium_s__Photobacterium angustum],(RS_GCF_000950415.1_protein.faa_NZ_JZSK01000006.1_14@PF00015_full_PFAM.428.626:5e-09[&&NHX:Type=GTDB:gtdb_class=c__Gammaproteobacteria:gtdb_domain=d__Bacteria:gtdb_family=f__Vibrionaceae:gtdb_genus=g__Photobacterium:gtdb_order=o__Enterobacterales:gtdb_phylum=p__Proteobacteria:gtdb_species=s__Photobacterium leiognathi:heptad=MCP-40H:species=d__Bacteria_p__Proteobacteria_c__Gammaproteobacteria_o__Enterobacterales_f__Vibrionaceae_g__Photobacterium_s__Photobacterium leiognathi],RS_GCF_009873615.1_protein.faa_NZ_SSMG01000444.1_15@PF00015_full_PFAM.428.626:0.00345887[&&NHX:Type=GTDB:gtdb_class=c__Gammaproteobacteria:gtdb_domain=d__Bacteria:gtdb_family=f__Vibrionaceae:gtdb_genus=g__Photobacterium:gtdb_order=o__Enterobacterales:gtdb_phylum=p__Proteobacteria:gtdb_species=s__Photobacterium lucens:heptad=MCP-40H:species=d__Bacteria_p__Proteobacteria_c__Gammaproteobacteria_o__Enterobacterales_f__Vibrionaceae_g__Photobacterium_s__Photobacterium lucens])0.997:0.0215312[&&NHX:Sample_counter=:Type_counter=GTDB--2:capture_class_counter=:capture_domain_counter=:capture_family_counter=:capture_genus_counter=:capture_order_counter=:capture_phylum_counter=:capture_species_counter=:evoltype=D:gtdb_class_counter=c__Gammaproteobacteria--2:gtdb_domain_counter=d__Bacteria--2:gtdb_family_counter=f__Vibrionaceae--2:gtdb_genus_counter=g__Photobacterium--2:gtdb_order_counter=o__Enterobacterales--2:gtdb_phylum_counter=p__Proteobacteria--2:gtdb_species_counter=s__Photobacterium leiognathi--1||s__Photobacterium lucens--1:heptad_counter=MCP-40H--2:lbd_counter=:lca=d__Bacteria:lca_tree=g__Photobacterium:name=N466408:ref_name_counter=])0.939:0.0116599[&&NHX:Sample_counter=:Type_counter=GTDB--3:capture_class_counter=:capture_domain_counter=:capture_family_counter=:capture_genus_counter=:capture_order_counter=:capture_phylum_counter=:capture_species_counter=:evoltype=D:gtdb_class_counter=c__Gammaproteobacteria--3:gtdb_domain_counter=d__Bacteria--3:gtdb_family_counter=f__Vibrionaceae--3:gtdb_genus_counter=g__Photobacterium--3:gtdb_order_counter=o__Enterobacterales--3:gtdb_phylum_counter=p__Proteobacteria--3:gtdb_species_counter=s__Photobacterium angustum--1||s__Photobacterium leiognathi--1||s__Photobacterium lucens--1:heptad_counter=MCP-40H--3:lbd_counter=:lca=d__Bacteria:lca_tree=g__Photobacterium:name=N466409:ref_name_counter=],RS_GCF_003026105.1_protein.faa_NZ_PYNW01000006.1_104@PF00015_full_PFAM.32.216:0.0118248[&&NHX:Type=GTDB:gtdb_class=c__Gammaproteobacteria:gtdb_domain=d__Bacteria:gtdb_family=f__Vibrionaceae:gtdb_genus=g__Photobacterium:gtdb_order=o__Enterobacterales:gtdb_phylum=p__Proteobacteria:gtdb_species=s__Photobacterium sp003026105:heptad=MCP-40H:species=d__Bacteria_p__Proteobacteria_c__Gammaproteobacteria_o__Enterobacterales_f__Vibrionaceae_g__Photobacterium_s__Photobacterium sp003026105])0.758:0.00352457[&&NHX:Sample_counter=:Type_counter=GTDB--4:capture_class_counter=:capture_domain_counter=:capture_family_counter=:capture_genus_counter=:capture_order_counter=:capture_phylum_counter=:capture_species_counter=:evoltype=D:gtdb_class_counter=c__Gammaproteobacteria--4:gtdb_domain_counter=d__Bacteria--4:gtdb_family_counter=f__Vibrionaceae--4:gtdb_genus_counter=g__Photobacterium--4:gtdb_order_counter=o__Enterobacterales--4:gtdb_phylum_counter=p__Proteobacteria--4:gtdb_species_counter=s__Photobacterium angustum--1||s__Photobacterium leiognathi--1||s__Photobacterium lucens--1||s__Photobacterium sp003026105--1:heptad_counter=MCP-40H--4:lbd_counter=:lca=d__Bacteria:lca_tree=g__Photobacterium:name=N466411:ref_name_counter=],RS_GCF_000153325.1_protein.faa_NZ_CH724145.1_290@PF00015_full_PFAM.184.372:0.00397107[&&NHX:Type=GTDB:gtdb_class=c__Gammaproteobacteria:gtdb_domain=d__Bacteria:gtdb_family=f__Vibrionaceae:gtdb_genus=g__Photobacterium:gtdb_order=o__Enterobacterales:gtdb_phylum=p__Proteobacteria:gtdb_species=s__Photobacterium sp000153325:heptad=MCP-40H:species=d__Bacteria_p__Proteobacteria_c__Gammaproteobacteria_o__Enterobacterales_f__Vibrionaceae_g__Photobacterium_s__Photobacterium sp000153325])0.936:0.0293908[&&NHX:Sample_counter=:Type_counter=GTDB--5:capture_class_counter=:capture_domain_counter=:capture_family_counter=:capture_genus_counter=:capture_order_counter=:capture_phylum_counter=:capture_species_counter=:evoltype=D:gtdb_class_counter=c__Gammaproteobacteria--5:gtdb_domain_counter=d__Bacteria--5:gtdb_family_counter=f__Vibrionaceae--5:gtdb_genus_counter=g__Photobacterium--5:gtdb_order_counter=o__Enterobacterales--5:gtdb_phylum_counter=p__Proteobacteria--5:gtdb_species_counter=s__Photobacterium angustum--1||s__Photobacterium leiognathi--1||s__Photobacterium lucens--1||s__Photobacterium sp000153325--1||s__Photobacterium sp003026105--1:heptad_counter=MCP-40H--5:lbd_counter=:lca=d__Bacteria:lca_tree=g__Photobacterium:name=N466413:ref_name_counter=])0.998:0.0810543[&&NHX:Sample_counter=:Type_counter=GTDB--9:capture_class_counter=:capture_domain_counter=:capture_family_counter=:capture_genus_counter=:capture_order_counter=:capture_phylum_counter=:capture_species_counter=:evoltype=D:gtdb_class_counter=c__Gammaproteobacteria--9:gtdb_domain_counter=d__Bacteria--9:gtdb_family_counter=f__Vibrionaceae--9:gtdb_genus_counter=g__Photobacterium--9:gtdb_order_counter=o__Enterobacterales--9:gtdb_phylum_counter=p__Proteobacteria--9:gtdb_species_counter=s__Photobacterium angustum--1||s__Photobacterium carnosum--1||s__Photobacterium iliopiscarium--1||s__Photobacterium leiognathi--1||s__Photobacterium lucens--1||s__Photobacterium piscicola--1||s__Photobacterium sp000153325--1||s__Photobacterium sp003026105--1||s__Photobacterium toruni--1:heptad_counter=MCP-40H--9:lbd_counter=:lca=d__Bacteria:lca_tree=g__Photobacterium:name=N466414:ref_name_counter=])0.6:0.00991446[&&NHX:Sample_counter=:Type_counter=GTDB--30:capture_class_counter=:capture_domain_counter=:capture_family_counter=:capture_genus_counter=:capture_order_counter=:capture_phylum_counter=:capture_species_counter=:evoltype=D:gtdb_class_counter=c__Gammaproteobacteria--30:gtdb_domain_counter=d__Bacteria--30:gtdb_family_counter=f__Vibrionaceae--30:gtdb_genus_counter=g__Photobacterium--30:gtdb_order_counter=o__Enterobacterales--30:gtdb_phylum_counter=p__Proteobacteria--30:gtdb_species_counter=s__Photobacterium alginatilyticum--1||s__Photobacterium angustum--1||s__Photobacterium aquae--1||s__Photobacterium carnosum--1||s__Photobacterium chitinilyticum--1||s__Photobacterium damselae--1||s__Photobacterium frigidiphilum--1||s__Photobacterium gaetbulicola--1||s__Photobacterium iliopiscarium--1||s__Photobacterium indicum--1||s__Photobacterium jeanii--2||s__Photobacterium leiognathi--1||s__Photobacterium lipolyticum--1||s__Photobacterium lucens--1||s__Photobacterium lutimaris--1||s__Photobacterium marinum--1||s__Photobacterium piscicola--1||s__Photobacterium profundum--1||s__Photobacterium profundum_A--1||s__Photobacterium proteolyticum--1||s__Photobacterium rosenbergii--1||s__Photobacterium sanctipauli--1||s__Photobacterium sanguinicancri--2||s__Photobacterium sp000153325--1||s__Photobacterium sp003026105--1||s__Photobacterium swingsii--2||s__Photobacterium toruni--1:heptad_counter=MCP-40H--30:lbd_counter=:lca=d__Bacteria:lca_tree=g__Photobacterium:name=N466415:ref_name_counter=],((GB_GCA_013215705.1_protein.faa_JABSQR010000010.1_109@PF00015_full_PFAM.428.613:0.0190703[&&NHX:Type=GTDB:gtdb_class=c__Gammaproteobacteria:gtdb_domain=d__Bacteria:gtdb_family=f__Moritellaceae:gtdb_genus=g__Moritella:gtdb_order=o__Enterobacterales:gtdb_phylum=p__Proteobacteria:gtdb_species=s__Moritella sp013215705:heptad=MCP-40H:species=d__Bacteria_p__Proteobacteria_c__Gammaproteobacteria_o__Enterobacterales_f__Moritellaceae_g__Moritella_s__Moritella sp013215705],(RS_GCF_000170855.1_protein.faa_NZ_ABCQ01000003.1_124@PF00015_full_PFAM.418.613:0.00842194[&&NHX:Type=GTDB:gtdb_class=c__Gammaproteobacteria:gtdb_domain=d__Bacteria:gtdb_family=f__Moritellaceae:gtdb_genus=g__Moritella:gtdb_order=o__Enterobacterales:gtdb_phylum=p__Proteobacteria:gtdb_species=s__Moritella sp000170855:heptad=MCP-40H:species=d__Bacteria_p__Proteobacteria_c__Gammaproteobacteria_o__Enterobacterales_f__Moritellaceae_g__Moritella_s__Moritella sp000170855],((((RS_GCF_000276805.1_protein.faa_NZ_AKXQ01000008.1_115@PF00015_full_PFAM.417.615:0.0059379[&&NHX:Type=GTDB:gtdb_class=c__Gammaproteobacteria:gtdb_domain=d__Bacteria:gtdb_family=f__Moritellaceae:gtdb_genus=g__Moritella:gtdb_order=o__Enterobacterales:gtdb_phylum=p__Proteobacteria:gtdb_species=s__Moritella dasanensis:heptad=MCP-40H:species=d__Bacteria_p__Proteobacteria_c__Gammaproteobacteria_o__Enterobacterales_f__Moritellaceae_g__Moritella_s__Moritella dasanensis],RS_GCF_002836355.1_protein.faa_NZ_PJCA01000031.1_1254@PF00015_full_PFAM.409.616:0.0218496[&&NHX:Type=GTDB:gtdb_class=c__Gammaproteobacteria:gtdb_domain=d__Bacteria:gtdb_family=f__Moritellaceae:gtdb_genus=g__Moritella:gtdb_order=o__Enterobacterales:gtdb_phylum=p__Proteobacteria:gtdb_species=s__Moritella sp002836355:heptad=MCP-40H:species=d__Bacteria_p__Proteobacteria_c__Gammaproteobacteria_o__Enterobacterales_f__Moritellaceae_g__Moritella_s__Moritella sp002836355])0.556:0.00739598[&&NHX:Sample_counter=:Type_counter=GTDB--2:capture_class_counter=:capture_domain_counter=:capture_family_counter=:capture_genus_counter=:capture_order_counter=:capture_phylum_counter=:capture_species_counter=:evoltype=D:gtdb_class_counter=c__Gammaproteobacteria--2:gtdb_domain_counter=d__Bacteria--2:gtdb_family_counter=f__Moritellaceae--2:gtdb_genus_counter=g__Moritella--2:gtdb_order_counter=o__Enterobacterales--2:gtdb_phylum_counter=p__Proteobacteria--2:gtdb_species_counter=s__Moritella dasanensis--1||s__Moritella sp002836355--1:heptad_counter=MCP-40H--2:lbd_counter=:lca=d__Bacteria:lca_tree=g__Moritella:name=N466420:ref_name_counter=],RS_GCF_008931805.1_protein.faa_NZ_CP044399.1_736@PF00015_full_PFAM.423.613:0.0151838[&&NHX:Type=GTDB:gtdb_class=c__Gammaproteobacteria:gtdb_domain=d__Bacteria:gtdb_family=f__Moritellaceae:gtdb_genus=g__Moritella:gtdb_order=o__Enterobacterales:gtdb_phylum=p__Proteobacteria:gtdb_species=s__Moritella marina:heptad=MCP-40H:species=d__Bacteria_p__Proteobacteria_c__Gammaproteobacteria_o__Enterobacterales_f__Moritellaceae_g__Moritella_s__Moritella marina])0:6e-09[&&NHX:Sample_counter=:Type_counter=GTDB--3:capture_class_counter=:capture_domain_counter=:capture_family_counter=:capture_genus_counter=:capture_order_counter=:capture_phylum_counter=:capture_species_counter=:evoltype=D:gtdb_class_counter=c__Gammaproteobacteria--3:gtdb_domain_counter=d__Bacteria--3:gtdb_family_counter=f__Moritellaceae--3:gtdb_genus_counter=g__Moritella--3:gtdb_order_counter=o__Enterobacterales--3:gtdb_phylum_counter=p__Proteobacteria--3:gtdb_species_counter=s__Moritella dasanensis--1||s__Moritella marina--1||s__Moritella sp002836355--1:heptad_counter=MCP-40H--3:lbd_counter=:lca=d__Bacteria:lca_tree=g__Moritella:name=N466422:ref_name_counter=],RS_GCF_015082335.1_protein.faa_NZ_BLRL01000003.1_126@PF00015_full_PFAM.424.612:5e-09[&&NHX:Type=GTDB:gtdb_class=c__Gammaproteobacteria:gtdb_domain=d__Bacteria:gtdb_family=f__Moritellaceae:gtdb_genus=g__Moritella:gtdb_order=o__Enterobacterales:gtdb_phylum=p__Proteobacteria:gtdb_species=s__Moritella sp015082335:heptad=MCP-40H:species=d__Bacteria_p__Proteobacteria_c__Gammaproteobacteria_o__Enterobacterales_f__Moritellaceae_g__Moritella_s__Moritella sp015082335])0.971:0.0240317[&&NHX:Sample_counter=:Type_counter=GTDB--4:capture_class_counter=:capture_domain_counter=:capture_family_counter=:capture_genus_counter=:capture_order_counter=:capture_phylum_counter=:capture_species_counter=:evoltype=D:gtdb_class_counter=c__Gammaproteobacteria--4:gtdb_domain_counter=d__Bacteria--4:gtdb_family_counter=f__Moritellaceae--4:gtdb_genus_counter=g__Moritella--4:gtdb_order_counter=o__Enterobacterales--4:gtdb_phylum_counter=p__Proteobacteria--4:gtdb_species_counter=s__Moritella dasanensis--1||s__Moritella marina--1||s__Moritella sp002836355--1||s__Moritella sp015082335--1:heptad_counter=MCP-40H--4:lbd_counter=:lca=d__Bacteria:lca_tree=g__Moritella:name=N466424:ref_name_counter=],(RS_GCF_018219155.1_protein.faa_NZ_CP056123.1_1409@PF00015_full_PFAM.418.612:0.0276877[&&NHX:Type=GTDB:gtdb_class=c__Gammaproteobacteria:gtdb_domain=d__Bacteria:gtdb_family=f__Moritellaceae:gtdb_genus=g__Moritella:gtdb_order=o__Enterobacterales:gtdb_phylum=p__Proteobacteria:gtdb_species=s__Moritella sp018219155:heptad=MCP-40H:species=d__Bacteria_p__Proteobacteria_c__Gammaproteobacteria_o__Enterobacterales_f__Moritellaceae_g__Moritella_s__Moritella sp018219155],(GB_GCA_000953735.1_protein.faa_LN554852.1_1571@PF00015_full_PFAM.16.187:0.00865309[&&NHX:Type=GTDB:gtdb_class=c__Gammaproteobacteria:gtdb_domain=d__Bacteria:gtdb_family=f__Moritellaceae:gtdb_genus=g__Moritella:gtdb_order=o__Enterobacterales:gtdb_phylum=p__Proteobacteria:gtdb_species=s__Moritella viscosa:heptad=MCP-40H:species=d__Bacteria_p__Proteobacteria_c__Gammaproteobacteria_o__Enterobacterales_f__Moritellaceae_g__Moritella_s__Moritella viscosa],(RS_GCF_018219455.1_protein.faa_NZ_CP056122.1_2856@PF00015_full_PFAM.422.612:0[&&NHX:Type=GTDB:gtdb_class=c__Gammaproteobacteria:gtdb_domain=d__Bacteria:gtdb_family=f__Moritellaceae:gtdb_genus=g__Moritella:gtdb_order=o__Enterobacterales:gtdb_phylum=p__Proteobacteria:gtdb_species=s__Moritella sp018219455:heptad=MCP-40H:species=d__Bacteria_p__Proteobacteria_c__Gammaproteobacteria_o__Enterobacterales_f__Moritellaceae_g__Moritella_s__Moritella sp018219455],RS_GCF_001574435.1_protein.faa_NZ_LOCN01000007.1_441@PF00015_full_PFAM.422.612:0[&&NHX:Type=GTDB:gtdb_class=c__Gammaproteobacteria:gtdb_domain=d__Bacteria:gtdb_family=f__Moritellaceae:gtdb_genus=g__Moritella:gtdb_order=o__Enterobacterales:gtdb_phylum=p__Proteobacteria:gtdb_species=s__Moritella sp001574435:heptad=MCP-40H:species=d__Bacteria_p__Proteobacteria_c__Gammaproteobacteria_o__Enterobacterales_f__Moritellaceae_g__Moritella_s__Moritella sp001574435]):0.00947224[&&NHX:Sample_counter=:Type_counter=GTDB--2:capture_class_counter=:capture_domain_counter=:capture_family_counter=:capture_genus_counter=:capture_order_counter=:capture_phylum_counter=:capture_species_counter=:evoltype=D:gtdb_class_counter=c__Gammaproteobacteria--2:gtdb_domain_counter=d__Bacteria--2:gtdb_family_counter=f__Moritellaceae--2:gtdb_genus_counter=g__Moritella--2:gtdb_order_counter=o__Enterobacterales--2:gtdb_phylum_counter=p__Proteobacteria--2:gtdb_species_counter=s__Moritella sp001574435--1||s__Moritella sp018219455--1:heptad_counter=MCP-40H--2:lbd_counter=:lca=d__Bacteria:lca_tree=g__Moritella:name=N466429:ref_name_counter=])0.934:0.0202093[&&NHX:Sample_counter=:Type_counter=GTDB--3:capture_class_counter=:capture_domain_counter=:capture_family_counter=:capture_genus_counter=:capture_order_counter=:capture_phylum_counter=:capture_species_counter=:evoltype=D:gtdb_class_counter=c__Gammaproteobacteria--3:gtdb_domain_counter=d__Bacteria--3:gtdb_family_counter=f__Moritellaceae--3:gtdb_genus_counter=g__Moritella--3:gtdb_order_counter=o__Enterobacterales--3:gtdb_phylum_counter=p__Proteobacteria--3:gtdb_species_counter=s__Moritella sp001574435--1||s__Moritella sp018219455--1||s__Moritella viscosa--1:heptad_counter=MCP-40H--3:lbd_counter=:lca=d__Bacteria:lca_tree=g__Moritella:name=N466430:ref_name_counter=])0.529:0.0104218[&&NHX:Sample_counter=:Type_counter=GTDB--4:capture_class_counter=:capture_domain_counter=:capture_family_counter=:capture_genus_counter=:capture_order_counter=:capture_phylum_counter=:capture_species_counter=:evoltype=D:gtdb_class_counter=c__Gammaproteobacteria--4:gtdb_domain_counter=d__Bacteria--4:gtdb_family_counter=f__Moritellaceae--4:gtdb_genus_counter=g__Moritella--4:gtdb_order_counter=o__Enterobacterales--4:gtdb_phylum_counter=p__Proteobacteria--4:gtdb_species_counter=s__Moritella sp001574435--1||s__Moritella sp018219155--1||s__Moritella sp018219455--1||s__Moritella viscosa--1:heptad_counter=MCP-40H--4:lbd_counter=:lca=d__Bacteria:lca_tree=g__Moritella:name=N466431:ref_name_counter=])0.953:0.0322975[&&NHX:Sample_counter=:Type_counter=GTDB--8:capture_class_counter=:capture_domain_counter=:capture_family_counter=:capture_genus_counter=:capture_order_counter=:capture_phylum_counter=:capture_species_counter=:evoltype=D:gtdb_class_counter=c__Gammaproteobacteria--8:gtdb_domain_counter=d__Bacteria--8:gtdb_family_counter=f__Moritellaceae--8:gtdb_genus_counter=g__Moritella--8:gtdb_order_counter=o__Enterobacterales--8:gtdb_phylum_counter=p__Proteobacteria--8:gtdb_species_counter=s__Moritella dasanensis--1||s__Moritella marina--1||s__Moritella sp001574435--1||s__Moritella sp002836355--1||s__Moritella sp015082335--1||s__Moritella sp018219155--1||s__Moritella sp018219455--1||s__Moritella viscosa--1:heptad_counter=MCP-40H--8:lbd_counter=:lca=d__Bacteria:lca_tree=g__Moritella:name=N466432:ref_name_counter=])0.046:0.00508866[&&NHX:Sample_counter=:Type_counter=GTDB--9:capture_class_counter=:capture_domain_counter=:capture_family_counter=:capture_genus_counter=:capture_order_counter=:capture_phylum_counter=:capture_species_counter=:evoltype=D:gtdb_class_counter=c__Gammaproteobacteria--9:gtdb_domain_counter=d__Bacteria--9:gtdb_family_counter=f__Moritellaceae--9:gtdb_genus_counter=g__Moritella--9:gtdb_order_counter=o__Enterobacterales--9:gtdb_phylum_counter=p__Proteobacteria--9:gtdb_species_counter=s__Moritella dasanensis--1||s__Moritella marina--1||s__Moritella sp000170855--1||s__Moritella sp001574435--1||s__Moritella sp002836355--1||s__Moritella sp015082335--1||s__Moritella sp018219155--1||s__Moritella sp018219455--1||s__Moritella viscosa--1:heptad_counter=MCP-40H--9:lbd_counter=:lca=d__Bacteria:lca_tree=g__Moritella:name=N466433:ref_name_counter=])0.833:0.0171545[&&NHX:Sample_counter=:Type_counter=GTDB--10:capture_class_counter=:capture_domain_counter=:capture_family_counter=:capture_genus_counter=:capture_order_counter=:capture_phylum_counter=:capture_species_counter=:evoltype=D:gtdb_class_counter=c__Gammaproteobacteria--10:gtdb_domain_counter=d__Bacteria--10:gtdb_family_counter=f__Moritellaceae--10:gtdb_genus_counter=g__Moritella--10:gtdb_order_counter=o__Enterobacterales--10:gtdb_phylum_counter=p__Proteobacteria--10:gtdb_species_counter=s__Moritella dasanensis--1||s__Moritella marina--1||s__Moritella sp000170855--1||s__Moritella sp001574435--1||s__Moritella sp002836355--1||s__Moritella sp013215705--1||s__Moritella sp015082335--1||s__Moritella sp018219155--1||s__Moritella sp018219455--1||s__Moritella viscosa--1:heptad_counter=MCP-40H--10:lbd_counter=:lca=d__Bacteria:lca_tree=g__Moritella:name=N466434:ref_name_counter=],RS_GCF_900465055.1_protein.faa_NZ_LS483250.1_174@PF00015_full_PFAM.427.613:0.02621[&&NHX:Type=GTDB:gtdb_class=c__Gammaproteobacteria:gtdb_domain=d__Bacteria:gtdb_family=f__Moritellaceae:gtdb_genus=g__Moritella:gtdb_order=o__Enterobacterales:gtdb_phylum=p__Proteobacteria:gtdb_species=s__Moritella yayanosii:heptad=MCP-40H:species=d__Bacteria_p__Proteobacteria_c__Gammaproteobacteria_o__Enterobacterales_f__Moritellaceae_g__Moritella_s__Moritella yayanosii])1:0.180374[&&NHX:Sample_counter=:Type_counter=GTDB--11:capture_class_counter=:capture_domain_counter=:capture_family_counter=:capture_genus_counter=:capture_order_counter=:capture_phylum_counter=:capture_species_counter=:evoltype=D:gtdb_class_counter=c__Gammaproteobacteria--11:gtdb_domain_counter=d__Bacteria--11:gtdb_family_counter=f__Moritellaceae--11:gtdb_genus_counter=g__Moritella--11:gtdb_order_counter=o__Enterobacterales--11:gtdb_phylum_counter=p__Proteobacteria--11:gtdb_species_counter=s__Moritella dasanensis--1||s__Moritella marina--1||s__Moritella sp000170855--1||s__Moritella sp001574435--1||s__Moritella sp002836355--1||s__Moritella sp013215705--1||s__Moritella sp015082335--1||s__Moritella sp018219155--1||s__Moritella sp018219455--1||s__Moritella viscosa--1||s__Moritella yayanosii--1:heptad_counter=MCP-40H--11:lbd_counter=:lca=d__Bacteria:lca_tree=g__Moritella:name=N466436:ref_name_counter=])0.194:0.0243906[&&NHX:Sample_counter=:Type_counter=GTDB--41:capture_class_counter=:capture_domain_counter=:capture_family_counter=:capture_genus_counter=:capture_order_counter=:capture_phylum_counter=:capture_species_counter=:evoltype=D:gtdb_class_counter=c__Gammaproteobacteria--41:gtdb_domain_counter=d__Bacteria--41:gtdb_family_counter=f__Moritellaceae--11||f__Vibrionaceae--30:gtdb_genus_counter=g__Moritella--11||g__Photobacterium--30:gtdb_order_counter=o__Enterobacterales--41:gtdb_phylum_counter=p__Proteobacteria--41:gtdb_species_counter=s__Moritella dasanensis--1||s__Moritella marina--1||s__Moritella sp000170855--1||s__Moritella sp001574435--1||s__Moritella sp002836355--1||s__Moritella sp013215705--1||s__Moritella sp015082335--1||s__Moritella sp018219155--1||s__Moritella sp018219455--1||s__Moritella viscosa--1||s__Moritella yayanosii--1||s__Photobacterium alginatilyticum--1||s__Photobacterium angustum--1||s__Photobacterium aquae--1||s__Photobacterium carnosum--1||s__Photobacterium chitinilyticum--1||s__Photobacterium damselae--1||s__Photobacterium frigidiphilum--1||s__Photobacterium gaetbulicola--1||s__Photobacterium iliopiscarium--1||s__Photobacterium indicum--1||s__Photobacterium jeanii--2||s__Photobacterium leiognathi--1||s__Photobacterium lipolyticum--1||s__Photobacterium lucens--1||s__Photobacterium lutimaris--1||s__Photobacterium marinum--1||s__Photobacterium piscicola--1||s__Photobacterium profundum--1||s__Photobacterium profundum_A--1||s__Photobacterium proteolyticum--1||s__Photobacterium rosenbergii--1||s__Photobacterium sanctipauli--1||s__Photobacterium sanguinicancri--2||s__Photobacterium sp000153325--1||s__Photobacterium sp003026105--1||s__Photobacterium swingsii--2||s__Photobacterium toruni--1:heptad_counter=MCP-40H--41:lbd_counter=:lca=d__Bacteria:lca_tree=o__Enterobacterales:name=N466437:ref_name_counter=],RS_GCF_001029435.1_protein.faa_NZ_LDOV01000045.1_8@PF00015_full_PFAM.429.623:0.0786575[&&NHX:Type=GTDB:gtdb_class=c__Gammaproteobacteria:gtdb_domain=d__Bacteria:gtdb_family=f__Vibrionaceae:gtdb_genus=g__Photobacterium:gtdb_order=o__Enterobacterales:gtdb_phylum=p__Proteobacteria:gtdb_species=s__Photobacterium aphoticum:heptad=MCP-40H:species=d__Bacteria_p__Proteobacteria_c__Gammaproteobacteria_o__Enterobacterales_f__Vibrionaceae_g__Photobacterium_s__Photobacterium aphoticum])0.787:0.0451257[&&NHX:Sample_counter=:Type_counter=GTDB--42:capture_class_counter=:capture_domain_counter=:capture_family_counter=:capture_genus_counter=:capture_order_counter=:capture_phylum_counter=:capture_species_counter=:evoltype=D:gtdb_class_counter=c__Gammaproteobacteria--42:gtdb_domain_counter=d__Bacteria--42:gtdb_family_counter=f__Moritellaceae--11||f__Vibrionaceae--31:gtdb_genus_counter=g__Moritella--11||g__Photobacterium--31:gtdb_order_counter=o__Enterobacterales--42:gtdb_phylum_counter=p__Proteobacteria--42:gtdb_species_counter=s__Moritella dasanensis--1||s__Moritella marina--1||s__Moritella sp000170855--1||s__Moritella sp001574435--1||s__Moritella sp002836355--1||s__Moritella sp013215705--1||s__Moritella sp015082335--1||s__Moritella sp018219155--1||s__Moritella sp018219455--1||s__Moritella viscosa--1||s__Moritella yayanosii--1||s__Photobacterium alginatilyticum--1||s__Photobacterium angustum--1||s__Photobacterium aphoticum--1||s__Photobacterium aquae--1||s__Photobacterium carnosum--1||s__Photobacterium chitinilyticum--1||s__Photobacterium damselae--1||s__Photobacterium frigidiphilum--1||s__Photobacterium gaetbulicola--1||s__Photobacterium iliopiscarium--1||s__Photobacterium indicum--1||s__Photobacterium jeanii--2||s__Photobacterium leiognathi--1||s__Photobacterium lipolyticum--1||s__Photobacterium lucens--1||s__Photobacterium lutimaris--1||s__Photobacterium marinum--1||s__Photobacterium piscicola--1||s__Photobacterium profundum--1||s__Photobacterium profundum_A--1||s__Photobacterium proteolyticum--1||s__Photobacterium rosenbergii--1||s__Photobacterium sanctipauli--1||s__Photobacterium sanguinicancri--2||s__Photobacterium sp000153325--1||s__Photobacterium sp003026105--1||s__Photobacterium swingsii--2||s__Photobacterium toruni--1:heptad_counter=MCP-40H--42:lbd_counter=:lca=d__Bacteria:lca_tree=o__Enterobacterales:name=N466439:ref_name_counter=],(((RS_GCF_018223345.1_protein.faa_NZ_CP073587.1_98@PF00015_full_PFAM.428.623:0.0709091[&&NHX:Type=GTDB:gtdb_class=c__Gammaproteobacteria:gtdb_domain=d__Bacteria:gtdb_family=f__Shewanellaceae:gtdb_genus=g__Shewanella:gtdb_order=o__Enterobacterales:gtdb_phylum=p__Proteobacteria:gtdb_species=s__Shewanella sp018223345:heptad=MCP-40H:species=d__Bacteria_p__Proteobacteria_c__Gammaproteobacteria_o__Enterobacterales_f__Shewanellaceae_g__Shewanella_s__Shewanella sp018223345],(RS_GCF_014651955.1_protein.faa_NZ_BMXW01000009.1_71@PF00015_full_PFAM.421.618:0.0310016[&&NHX:Type=GTDB:gtdb_class=c__Gammaproteobacteria:gtdb_domain=d__Bacteria:gtdb_family=f__Shewanellaceae:gtdb_genus=g__Shewanella:gtdb_order=o__Enterobacterales:gtdb_phylum=p__Proteobacteria:gtdb_species=s__Shewanella fodinae:heptad=MCP-40H:species=d__Bacteria_p__Proteobacteria_c__Gammaproteobacteria_o__Enterobacterales_f__Shewanellaceae_g__Shewanella_s__Shewanella fodinae],RS_GCF_018394335.1_protein.faa_NZ_CP074572.1_1880@PF00015_full_PFAM.424.618:0.0170966[&&NHX:Type=GTDB:gtdb_class=c__Gammaproteobacteria:gtdb_domain=d__Bacteria:gtdb_family=f__Shewanellaceae:gtdb_genus=g__Shewanella:gtdb_order=o__Enterobacterales:gtdb_phylum=p__Proteobacteria:gtdb_species=s__Shewanella dokdonensis:heptad=MCP-40H:species=d__Bacteria_p__Proteobacteria_c__Gammaproteobacteria_o__Enterobacterales_f__Shewanellaceae_g__Shewanella_s__Shewanella dokdonensis])0.042:0.0266446[&&NHX:Sample_counter=:Type_counter=GTDB--2:capture_class_counter=:capture_domain_counter=:capture_family_counter=:capture_genus_counter=:capture_order_counter=:capture_phylum_counter=:capture_species_counter=:evoltype=D:gtdb_class_counter=c__Gammaproteobacteria--2:gtdb_domain_counter=d__Bacteria--2:gtdb_family_counter=f__Shewanellaceae--2:gtdb_genus_counter=g__Shewanella--2:gtdb_order_counter=o__Enterobacterales--2:gtdb_phylum_counter=p__Proteobacteria--2:gtdb_species_counter=s__Shewanella dokdonensis--1||s__Shewanella fodinae--1:heptad_counter=MCP-40H--2:lbd_counter=:lca=d__Bacteria:lca_tree=g__Shewanella:name=N466443:ref_name_counter=])0.212:0.0519364[&&NHX:Sample_counter=:Type_counter=GTDB--3:capture_class_counter=:capture_domain_counter=:capture_family_counter=:capture_genus_counter=:capture_order_counter=:capture_phylum_counter=:capture_species_counter=:evoltype=D:gtdb_class_counter=c__Gammaproteobacteria--3:gtdb_domain_counter=d__Bacteria--3:gtdb_family_counter=f__Shewanellaceae--3:gtdb_genus_counter=g__Shewanella--3:gtdb_order_counter=o__Enterobacterales--3:gtdb_phylum_counter=p__Proteobacteria--3:gtdb_species_counter=s__Shewanella dokdonensis--1||s__Shewanella fodinae--1||s__Shewanella sp018223345--1:heptad_counter=MCP-40H--3:lbd_counter=:lca=d__Bacteria:lca_tree=g__Shewanella:name=N466444:ref_name_counter=],(RS_GCF_017354945.1_protein.faa_NZ_CP071503.1_156@PF00015_full_PFAM.438.641:0.164296[&&NHX:Type=GTDB:gtdb_class=c__Gammaproteobacteria:gtdb_domain=d__Bacteria:gtdb_family=f__Shewanellaceae:gtdb_genus=g__Shewanella:gtdb_order=o__Enterobacterales:gtdb_phylum=p__Proteobacteria:gtdb_species=s__Shewanella sp017354945:heptad=MCP-40H:species=d__Bacteria_p__Proteobacteria_c__Gammaproteobacteria_o__Enterobacterales_f__Shewanellaceae_g__Shewanella_s__Shewanella sp017354945],RS_GCF_000753795.1_protein.faa_NZ_JPEO01000005.1_73@PF00015_full_PFAM.448.634:0.0548272[&&NHX:Type=GTDB:gtdb_class=c__Gammaproteobacteria:gtdb_domain=d__Bacteria:gtdb_family=f__Shewanellaceae:gtdb_genus=g__Shewanella:gtdb_order=o__Enterobacterales:gtdb_phylum=p__Proteobacteria:gtdb_species=s__Shewanella mangrovi:heptad=MCP-40H:species=d__Bacteria_p__Proteobacteria_c__Gammaproteobacteria_o__Enterobacterales_f__Shewanellaceae_g__Shewanella_s__Shewanella mangrovi])0.998:0.128834[&&NHX:Sample_counter=:Type_counter=GTDB--2:capture_class_counter=:capture_domain_counter=:capture_family_counter=:capture_genus_counter=:capture_order_counter=:capture_phylum_counter=:capture_species_counter=:evoltype=D:gtdb_class_counter=c__Gammaproteobacteria--2:gtdb_domain_counter=d__Bacteria--2:gtdb_family_counter=f__Shewanellaceae--2:gtdb_genus_counter=g__Shewanella--2:gtdb_order_counter=o__Enterobacterales--2:gtdb_phylum_counter=p__Proteobacteria--2:gtdb_species_counter=s__Shewanella mangrovi--1||s__Shewanella sp017354945--1:heptad_counter=MCP-40H--2:lbd_counter=:lca=d__Bacteria:lca_tree=g__Shewanella:name=N466447:ref_name_counter=])0.991:0.109915[&&NHX:Sample_counter=:Type_counter=GTDB--5:capture_class_counter=:capture_domain_counter=:capture_family_counter=:capture_genus_counter=:capture_order_counter=:capture_phylum_counter=:capture_species_counter=:evoltype=D:gtdb_class_counter=c__Gammaproteobacteria--5:gtdb_domain_counter=d__Bacteria--5:gtdb_family_counter=f__Shewanellaceae--5:gtdb_genus_counter=g__Shewanella--5:gtdb_order_counter=o__Enterobacterales--5:gtdb_phylum_counter=p__Proteobacteria--5:gtdb_species_counter=s__Shewanella dokdonensis--1||s__Shewanella fodinae--1||s__Shewanella mangrovi--1||s__Shewanella sp017354945--1||s__Shewanella sp018223345--1:heptad_counter=MCP-40H--5:lbd_counter=:lca=d__Bacteria:lca_tree=g__Shewanella:name=N466448:ref_name_counter=],(((RS_GCF_000518605.1_protein.faa_NZ_JADX01000011.1_97@PF00015_full_PFAM.430.623:0.047057[&&NHX:Type=GTDB:gtdb_class=c__Gammaproteobacteria:gtdb_domain=d__Bacteria:gtdb_family=f__Shewanellaceae:gtdb_genus=g__Shewanella:gtdb_order=o__Enterobacterales:gtdb_phylum=p__Proteobacteria:gtdb_species=s__Shewanella fidelis:heptad=MCP-40H:species=d__Bacteria_p__Proteobacteria_c__Gammaproteobacteria_o__Enterobacterales_f__Shewanellaceae_g__Shewanella_s__Shewanella fidelis],(RS_GCF_002836205.1_protein.faa_NZ_PJBE01000012.1_65@PF00015_full_PFAM.356.628:0.0100859[&&NHX:Type=GTDB:gtdb_class=c__Gammaproteobacteria:gtdb_domain=d__Bacteria:gtdb_family=f__Shewanellaceae:gtdb_genus=g__Shewanella:gtdb_order=o__Enterobacterales:gtdb_phylum=p__Proteobacteria:gtdb_species=s__Shewanella sp002836205:heptad=MCP-40H:species=d__Bacteria_p__Proteobacteria_c__Gammaproteobacteria_o__Enterobacterales_f__Shewanellaceae_g__Shewanella_s__Shewanella sp002836205],(RS_GCF_016757755.1_protein.faa_NZ_CP068437.1_119@PF00015_full_PFAM.376.633:0.00931653[&&NHX:Type=GTDB:gtdb_class=c__Gammaproteobacteria:gtdb_domain=d__Bacteria:gtdb_family=f__Shewanellaceae:gtdb_genus=g__Shewanella:gtdb_order=o__Enterobacterales:gtdb_phylum=p__Proteobacteria:gtdb_species=s__Shewanella sp016757755:heptad=MCP-40H:species=d__Bacteria_p__Proteobacteria_c__Gammaproteobacteria_o__Enterobacterales_f__Shewanellaceae_g__Shewanella_s__Shewanella sp016757755],RS_GCF_000014885.1_protein.faa_NC_011566.1_4445@PF00015_full_PFAM.433.621:0.00403142[&&NHX:Type=GTDB:gtdb_class=c__Gammaproteobacteria:gtdb_domain=d__Bacteria:gtdb_family=f__Shewanellaceae:gtdb_genus=g__Shewanella:gtdb_order=o__Enterobacterales:gtdb_phylum=p__Proteobacteria:gtdb_species=s__Shewanella piezotolerans:heptad=MCP-40H:species=d__Bacteria_p__Proteobacteria_c__Gammaproteobacteria_o__Enterobacterales_f__Shewanellaceae_g__Shewanella_s__Shewanella piezotolerans])0.731:0.0105643[&&NHX:Sample_counter=:Type_counter=GTDB--2:capture_class_counter=:capture_domain_counter=:capture_family_counter=:capture_genus_counter=:capture_order_counter=:capture_phylum_counter=:capture_species_counter=:evoltype=D:gtdb_class_counter=c__Gammaproteobacteria--2:gtdb_domain_counter=d__Bacteria--2:gtdb_family_counter=f__Shewanellaceae--2:gtdb_genus_counter=g__Shewanella--2:gtdb_order_counter=o__Enterobacterales--2:gtdb_phylum_counter=p__Proteobacteria--2:gtdb_species_counter=s__Shewanella piezotolerans--1||s__Shewanella sp016757755--1:heptad_counter=MCP-40H--2:lbd_counter=:lca=d__Bacteria:lca_tree=g__Shewanella:name=N466453:ref_name_counter=])0.774:0.00876105[&&NHX:Sample_counter=:Type_counter=GTDB--3:capture_class_counter=:capture_domain_counter=:capture_family_counter=:capture_genus_counter=:capture_order_counter=:capture_phylum_counter=:capture_species_counter=:evoltype=D:gtdb_class_counter=c__Gammaproteobacteria--3:gtdb_domain_counter=d__Bacteria--3:gtdb_family_counter=f__Shewanellaceae--3:gtdb_genus_counter=g__Shewanella--3:gtdb_order_counter=o__Enterobacterales--3:gtdb_phylum_counter=p__Proteobacteria--3:gtdb_species_counter=s__Shewanella piezotolerans--1||s__Shewanella sp002836205--1||s__Shewanella sp016757755--1:heptad_counter=MCP-40H--3:lbd_counter=:lca=d__Bacteria:lca_tree=g__Shewanella:name=N466454:ref_name_counter=])0.987:0.0493194[&&NHX:Sample_counter=:Type_counter=GTDB--4:capture_class_counter=:capture_domain_counter=:capture_family_counter=:capture_genus_counter=:capture_order_counter=:capture_phylum_counter=:capture_species_counter=:evoltype=D:gtdb_class_counter=c__Gammaproteobacteria--4:gtdb_domain_counter=d__Bacteria--4:gtdb_family_counter=f__Shewanellaceae--4:gtdb_genus_counter=g__Shewanella--4:gtdb_order_counter=o__Enterobacterales--4:gtdb_phylum_counter=p__Proteobacteria--4:gtdb_species_counter=s__Shewanella fidelis--1||s__Shewanella piezotolerans--1||s__Shewanella sp002836205--1||s__Shewanella sp016757755--1:heptad_counter=MCP-40H--4:lbd_counter=:lca=d__Bacteria:lca_tree=g__Shewanella:name=N466455:ref_name_counter=],(((RS_GCF_007197645.1_protein.faa_NZ_VKGK01000016.1_30@PF00015_full_PFAM.438.621:0.00800286[&&NHX:Type=GTDB:gtdb_class=c__Gammaproteobacteria:gtdb_domain=d__Bacteria:gtdb_family=f__Shewanellaceae:gtdb_genus=g__Shewanella:gtdb_order=o__Enterobacterales:gtdb_phylum=p__Proteobacteria:gtdb_species=s__Shewanella hanedai:heptad=MCP-40H:species=d__Bacteria_p__Proteobacteria_c__Gammaproteobacteria_o__Enterobacterales_f__Shewanellaceae_g__Shewanella_s__Shewanella hanedai],RS_GCF_000019525.1_protein.faa_NC_010506.1_4851@PF00015_full_PFAM.436.624:0.0321544[&&NHX:Type=GTDB:gtdb_class=c__Gammaproteobacteria:gtdb_domain=d__Bacteria:gtdb_family=f__Shewanellaceae:gtdb_genus=g__Shewanella:gtdb_order=o__Enterobacterales:gtdb_phylum=p__Proteobacteria:gtdb_species=s__Shewanella woodyi:heptad=MCP-40H:species=d__Bacteria_p__Proteobacteria_c__Gammaproteobacteria_o__Enterobacterales_f__Shewanellaceae_g__Shewanella_s__Shewanella woodyi])0.969:0.0283728[&&NHX:Sample_counter=:Type_counter=GTDB--2:capture_class_counter=:capture_domain_counter=:capture_family_counter=:capture_genus_counter=:capture_order_counter=:capture_phylum_counter=:capture_species_counter=:evoltype=D:gtdb_class_counter=c__Gammaproteobacteria--2:gtdb_domain_counter=d__Bacteria--2:gtdb_family_counter=f__Shewanellaceae--2:gtdb_genus_counter=g__Shewanella--2:gtdb_order_counter=o__Enterobacterales--2:gtdb_phylum_counter=p__Proteobacteria--2:gtdb_species_counter=s__Shewanella hanedai--1||s__Shewanella woodyi--1:heptad_counter=MCP-40H--2:lbd_counter=:lca=d__Bacteria:lca_tree=g__Shewanella:name=N466458:ref_name_counter=],(RS_GCF_000018025.1_protein.faa_NC_009831.1_4546@PF00015_full_PFAM.418.625:5e-09[&&NHX:Type=GTDB:gtdb_class=c__Gammaproteobacteria:gtdb_domain=d__Bacteria:gtdb_family=f__Shewanellaceae:gtdb_genus=g__Shewanella:gtdb_order=o__Enterobacterales:gtdb_phylum=p__Proteobacteria:gtdb_species=s__Shewanella sediminis:heptad=MCP-40H:species=d__Bacteria_p__Proteobacteria_c__Gammaproteobacteria_o__Enterobacterales_f__Shewanellaceae_g__Shewanella_s__Shewanella sediminis],(RS_GCF_003966265.1_protein.faa_NZ_RXNV01000015.1_43@PF00015_full_PFAM.425.624:0.00696989[&&NHX:Type=GTDB:gtdb_class=c__Gammaproteobacteria:gtdb_domain=d__Bacteria:gtdb_family=f__Shewanellaceae:gtdb_genus=g__Shewanella:gtdb_order=o__Enterobacterales:gtdb_phylum=p__Proteobacteria:gtdb_species=s__Shewanella atlantica:heptad=MCP-40H:species=d__Bacteria_p__Proteobacteria_c__Gammaproteobacteria_o__Enterobacterales_f__Shewanellaceae_g__Shewanella_s__Shewanella atlantica],RS_GCF_003966225.1_protein.faa_NZ_RXNU01000013.1_83@PF00015_full_PFAM.424.624:5e-09[&&NHX:Type=GTDB:gtdb_class=c__Gammaproteobacteria:gtdb_domain=d__Bacteria:gtdb_family=f__Shewanellaceae:gtdb_genus=g__Shewanella:gtdb_order=o__Enterobacterales:gtdb_phylum=p__Proteobacteria:gtdb_species=s__Shewanella canadensis:heptad=MCP-40H:species=d__Bacteria_p__Proteobacteria_c__Gammaproteobacteria_o__Enterobacterales_f__Shewanellaceae_g__Shewanella_s__Shewanella canadensis])0:5e-09[&&NHX:Sample_counter=:Type_counter=GTDB--2:capture_class_counter=:capture_domain_counter=:capture_family_counter=:capture_genus_counter=:capture_order_counter=:capture_phylum_counter=:capture_species_counter=:evoltype=D:gtdb_class_counter=c__Gammaproteobacteria--2:gtdb_domain_counter=d__Bacteria--2:gtdb_family_counter=f__Shewanellaceae--2:gtdb_genus_counter=g__Shewanella--2:gtdb_order_counter=o__Enterobacterales--2:gtdb_phylum_counter=p__Proteobacteria--2:gtdb_species_counter=s__Shewanella atlantica--1||s__Shewanella canadensis--1:heptad_counter=MCP-40H--2:lbd_counter=:lca=d__Bacteria:lca_tree=g__Shewanella:name=N466462:ref_name_counter=])0.882:0.0118853[&&NHX:Sample_counter=:Type_counter=GTDB--3:capture_class_counter=:capture_domain_counter=:capture_family_counter=:capture_genus_counter=:capture_order_counter=:capture_phylum_counter=:capture_species_counter=:evoltype=D:gtdb_class_counter=c__Gammaproteobacteria--3:gtdb_domain_counter=d__Bacteria--3:gtdb_family_counter=f__Shewanellaceae--3:gtdb_genus_counter=g__Shewanella--3:gtdb_order_counter=o__Enterobacterales--3:gtdb_phylum_counter=p__Proteobacteria--3:gtdb_species_counter=s__Shewanella atlantica--1||s__Shewanella canadensis--1||s__Shewanella sediminis--1:heptad_counter=MCP-40H--3:lbd_counter=:lca=d__Bacteria:lca_tree=g__Shewanella:name=N466463:ref_name_counter=])0.77:0.00381978[&&NHX:Sample_counter=:Type_counter=GTDB--5:capture_class_counter=:capture_domain_counter=:capture_family_counter=:capture_genus_counter=:capture_order_counter=:capture_phylum_counter=:capture_species_counter=:evoltype=D:gtdb_class_counter=c__Gammaproteobacteria--5:gtdb_domain_counter=d__Bacteria--5:gtdb_family_counter=f__Shewanellaceae--5:gtdb_genus_counter=g__Shewanella--5:gtdb_order_counter=o__Enterobacterales--5:gtdb_phylum_counter=p__Proteobacteria--5:gtdb_species_counter=s__Shewanella atlantica--1||s__Shewanella canadensis--1||s__Shewanella hanedai--1||s__Shewanella sediminis--1||s__Shewanella woodyi--1:heptad_counter=MCP-40H--5:lbd_counter=:lca=d__Bacteria:lca_tree=g__Shewanella:name=N466464:ref_name_counter=],(RS_GCF_007004545.2_protein.faa_NZ_CP045503.1_4864@PF00015_full_PFAM.423.619:0.0262373[&&NHX:Type=GTDB:gtdb_class=c__Gammaproteobacteria:gtdb_domain=d__Bacteria:gtdb_family=f__Shewanellaceae:gtdb_genus=g__Shewanella:gtdb_order=o__Enterobacterales:gtdb_phylum=p__Proteobacteria:gtdb_species=s__Shewanella sp007004545:heptad=MCP-40H:species=d__Bacteria_p__Proteobacteria_c__Gammaproteobacteria_o__Enterobacterales_f__Shewanellaceae_g__Shewanella_s__Shewanella sp007004545],((RS_GCF_001957125.1_protein.faa_NZ_MPHJ01000009.1_67@PF00015_full_PFAM.427.620:0.0375459[&&NHX:Type=GTDB:gtdb_class=c__Gammaproteobacteria:gtdb_domain=d__Bacteria:gtdb_family=f__Shewanellaceae:gtdb_genus=g__Shewanella:gtdb_order=o__Enterobacterales:gtdb_phylum=p__Proteobacteria:gtdb_species=s__Shewanella sp001957125:heptad=MCP-40H:species=d__Bacteria_p__Proteobacteria_c__Gammaproteobacteria_o__Enterobacterales_f__Shewanellaceae_g__Shewanella_s__Shewanella sp001957125],(RS_GCF_000091325.1_protein.faa_NC_014012.1_3994@PF00015_full_PFAM.420.615:0.0286203[&&NHX:Type=GTDB:gtdb_class=c__Gammaproteobacteria:gtdb_domain=d__Bacteria:gtdb_family=f__Shewanellaceae:gtdb_genus=g__Shewanella:gtdb_order=o__Enterobacterales:gtdb_phylum=p__Proteobacteria:gtdb_species=s__Shewanella violacea:heptad=MCP-40H:species=d__Bacteria_p__Proteobacteria_c__Gammaproteobacteria_o__Enterobacterales_f__Shewanellaceae_g__Shewanella_s__Shewanella violacea],(RS_GCF_000518805.1_protein.faa_NZ_JAEH01000014.1_49@PF00015_full_PFAM.420.619:0.0303338[&&NHX:Type=GTDB:gtdb_class=c__Gammaproteobacteria:gtdb_domain=d__Bacteria:gtdb_family=f__Shewanellaceae:gtdb_genus=g__Shewanella:gtdb_order=o__Enterobacterales:gtdb_phylum=p__Proteobacteria:gtdb_species=s__Shewanella waksmanii:heptad=MCP-40H:species=d__Bacteria_p__Proteobacteria_c__Gammaproteobacteria_o__Enterobacterales_f__Shewanellaceae_g__Shewanella_s__Shewanella waksmanii],(RS_GCF_000518705.1_protein.faa_NZ_JAEC01000014.1_48@PF00015_full_PFAM.422.624:0.0370832[&&NHX:Type=GTDB:gtdb_class=c__Gammaproteobacteria:gtdb_domain=d__Bacteria:gtdb_family=f__Shewanellaceae:gtdb_genus=g__Shewanella:gtdb_order=o__Enterobacterales:gtdb_phylum=p__Proteobacteria:gtdb_species=s__Shewanella colwelliana:heptad=MCP-40H:species=d__Bacteria_p__Proteobacteria_c__Gammaproteobacteria_o__Enterobacterales_f__Shewanellaceae_g__Shewanella_s__Shewanella colwelliana],(((RS_GCF_000016065.1_protein.faa_NC_009092.1_85@PF00015_full_PFAM.422.624:5e-09[&&NHX:Type=GTDB:gtdb_class=c__Gammaproteobacteria:gtdb_domain=d__Bacteria:gtdb_family=f__Shewanellaceae:gtdb_genus=g__Shewanella:gtdb_order=o__Enterobacterales:gtdb_phylum=p__Proteobacteria:gtdb_species=s__Shewanella loihica:heptad=MCP-40H:species=d__Bacteria_p__Proteobacteria_c__Gammaproteobacteria_o__Enterobacterales_f__Shewanellaceae_g__Shewanella_s__Shewanella loihica],RS_GCF_000832025.1_protein.faa_NZ_JPII01000019.1_119@PF00015_full_PFAM.423.624:0.00341301[&&NHX:Type=GTDB:gtdb_class=c__Gammaproteobacteria:gtdb_domain=d__Bacteria:gtdb_family=f__Shewanellaceae:gtdb_genus=g__Shewanella:gtdb_order=o__Enterobacterales:gtdb_phylum=p__Proteobacteria:gtdb_species=s__Shewanella sp000832025:heptad=MCP-40H:species=d__Bacteria_p__Proteobacteria_c__Gammaproteobacteria_o__Enterobacterales_f__Shewanellaceae_g__Shewanella_s__Shewanella sp000832025])0.986:0.0136477[&&NHX:Sample_counter=:Type_counter=GTDB--2:capture_class_counter=:capture_domain_counter=:capture_family_counter=:capture_genus_counter=:capture_order_counter=:capture_phylum_counter=:capture_species_counter=:evoltype=D:gtdb_class_counter=c__Gammaproteobacteria--2:gtdb_domain_counter=d__Bacteria--2:gtdb_family_counter=f__Shewanellaceae--2:gtdb_genus_counter=g__Shewanella--2:gtdb_order_counter=o__Enterobacterales--2:gtdb_phylum_counter=p__Proteobacteria--2:gtdb_species_counter=s__Shewanella loihica--1||s__Shewanella sp000832025--1:heptad_counter=MCP-40H--2:lbd_counter=:lca=d__Bacteria:lca_tree=g__Shewanella:name=N466472:ref_name_counter=],(RS_GCF_002215585.1_protein.faa_NZ_CP022272.1_76@PF00015_full_PFAM.425.624:0.00694155[&&NHX:Type=GTDB:gtdb_class=c__Gammaproteobacteria:gtdb_domain=d__Bacteria:gtdb_family=f__Shewanellaceae:gtdb_genus=g__Shewanella:gtdb_order=o__Enterobacterales:gtdb_phylum=p__Proteobacteria:gtdb_species=s__Shewanella marisflavi:heptad=MCP-40H:species=d__Bacteria_p__Proteobacteria_c__Gammaproteobacteria_o__Enterobacterales_f__Shewanellaceae_g__Shewanella_s__Shewanella marisflavi],RS_GCF_009831655.1_protein.faa_NZ_WRPA01000007.1_124@PF00015_full_PFAM.424.624:0.0034269[&&NHX:Type=GTDB:gtdb_class=c__Gammaproteobacteria:gtdb_domain=d__Bacteria:gtdb_family=f__Shewanellaceae:gtdb_genus=g__Shewanella:gtdb_order=o__Enterobacterales:gtdb_phylum=p__Proteobacteria:gtdb_species=s__Shewanella insulae:heptad=MCP-40H:species=d__Bacteria_p__Proteobacteria_c__Gammaproteobacteria_o__Enterobacterales_f__Shewanellaceae_g__Shewanella_s__Shewanella insulae])0:5e-09[&&NHX:Sample_counter=:Type_counter=GTDB--2:capture_class_counter=:capture_domain_counter=:capture_family_counter=:capture_genus_counter=:capture_order_counter=:capture_phylum_counter=:capture_species_counter=:evoltype=D:gtdb_class_counter=c__Gammaproteobacteria--2:gtdb_domain_counter=d__Bacteria--2:gtdb_family_counter=f__Shewanellaceae--2:gtdb_genus_counter=g__Shewanella--2:gtdb_order_counter=o__Enterobacterales--2:gtdb_phylum_counter=p__Proteobacteria--2:gtdb_species_counter=s__Shewanella insulae--1||s__Shewanella marisflavi--1:heptad_counter=MCP-40H--2:lbd_counter=:lca=d__Bacteria:lca_tree=g__Shewanella:name=N466475:ref_name_counter=])0.868:0.00931017[&&NHX:Sample_counter=:Type_counter=GTDB--4:capture_class_counter=:capture_domain_counter=:capture_family_counter=:capture_genus_counter=:capture_order_counter=:capture_phylum_counter=:capture_species_counter=:evoltype=D:gtdb_class_counter=c__Gammaproteobacteria--4:gtdb_domain_counter=d__Bacteria--4:gtdb_family_counter=f__Shewanellaceae--4:gtdb_genus_counter=g__Shewanella--4:gtdb_order_counter=o__Enterobacterales--4:gtdb_phylum_counter=p__Proteobacteria--4:gtdb_species_counter=s__Shewanella insulae--1||s__Shewanella loihica--1||s__Shewanella marisflavi--1||s__Shewanella sp000832025--1:heptad_counter=MCP-40H--4:lbd_counter=:lca=d__Bacteria:lca_tree=g__Shewanella:name=N466476:ref_name_counter=],RS_GCF_003605125.1_protein.faa_NZ_QPQT01000011.1_108@PF00015_full_PFAM.429.621:0.0678904[&&NHX:Type=GTDB:gtdb_class=c__Gammaproteobacteria:gtdb_domain=d__Bacteria:gtdb_family=f__Shewanellaceae:gtdb_genus=g__Shewanella:gtdb_order=o__Enterobacterales:gtdb_phylum=p__Proteobacteria:gtdb_species=s__Shewanella algidipiscicola:heptad=MCP-40H:species=d__Bacteria_p__Proteobacteria_c__Gammaproteobacteria_o__Enterobacterales_f__Shewanellaceae_g__Shewanella_s__Shewanella algidipiscicola])0.615:0.00829492[&&NHX:Sample_counter=:Type_counter=GTDB--5:capture_class_counter=:capture_domain_counter=:capture_family_counter=:capture_genus_counter=:capture_order_counter=:capture_phylum_counter=:capture_species_counter=:evoltype=D:gtdb_class_counter=c__Gammaproteobacteria--5:gtdb_domain_counter=d__Bacteria--5:gtdb_family_counter=f__Shewanellaceae--5:gtdb_genus_counter=g__Shewanella--5:gtdb_order_counter=o__Enterobacterales--5:gtdb_phylum_counter=p__Proteobacteria--5:gtdb_species_counter=s__Shewanella algidipiscicola--1||s__Shewanella insulae--1||s__Shewanella loihica--1||s__Shewanella marisflavi--1||s__Shewanella sp000832025--1:heptad_counter=MCP-40H--5:lbd_counter=:lca=d__Bacteria:lca_tree=g__Shewanella:name=N466478:ref_name_counter=])0.959:0.0355322[&&NHX:Sample_counter=:Type_counter=GTDB--6:capture_class_counter=:capture_domain_counter=:capture_family_counter=:capture_genus_counter=:capture_order_counter=:capture_phylum_counter=:capture_species_counter=:evoltype=D:gtdb_class_counter=c__Gammaproteobacteria--6:gtdb_domain_counter=d__Bacteria--6:gtdb_family_counter=f__Shewanellaceae--6:gtdb_genus_counter=g__Shewanella--6:gtdb_order_counter=o__Enterobacterales--6:gtdb_phylum_counter=p__Proteobacteria--6:gtdb_species_counter=s__Shewanella algidipiscicola--1||s__Shewanella colwelliana--1||s__Shewanella insulae--1||s__Shewanella loihica--1||s__Shewanella marisflavi--1||s__Shewanella sp000832025--1:heptad_counter=MCP-40H--6:lbd_counter=:lca=d__Bacteria:lca_tree=g__Shewanella:name=N466479:ref_name_counter=])0.982:0.0411098[&&NHX:Sample_counter=:Type_counter=GTDB--7:capture_class_counter=:capture_domain_counter=:capture_family_counter=:capture_genus_counter=:capture_order_counter=:capture_phylum_counter=:capture_species_counter=:evoltype=D:gtdb_class_counter=c__Gammaproteobacteria--7:gtdb_domain_counter=d__Bacteria--7:gtdb_family_counter=f__Shewanellaceae--7:gtdb_genus_counter=g__Shewanella--7:gtdb_order_counter=o__Enterobacterales--7:gtdb_phylum_counter=p__Proteobacteria--7:gtdb_species_counter=s__Shewanella algidipiscicola--1||s__Shewanella colwelliana--1||s__Shewanella insulae--1||s__Shewanella loihica--1||s__Shewanella marisflavi--1||s__Shewanella sp000832025--1||s__Shewanella waksmanii--1:heptad_counter=MCP-40H--7:lbd_counter=:lca=d__Bacteria:lca_tree=g__Shewanella:name=N466480:ref_name_counter=])0.744:0.0158912[&&NHX:Sample_counter=:Type_counter=GTDB--8:capture_class_counter=:capture_domain_counter=:capture_family_counter=:capture_genus_counter=:capture_order_counter=:capture_phylum_counter=:capture_species_counter=:evoltype=D:gtdb_class_counter=c__Gammaproteobacteria--8:gtdb_domain_counter=d__Bacteria--8:gtdb_family_counter=f__Shewanellaceae--8:gtdb_genus_counter=g__Shewanella--8:gtdb_order_counter=o__Enterobacterales--8:gtdb_phylum_counter=p__Proteobacteria--8:gtdb_species_counter=s__Shewanella algidipiscicola--1||s__Shewanella colwelliana--1||s__Shewanella insulae--1||s__Shewanella loihica--1||s__Shewanella marisflavi--1||s__Shewanella sp000832025--1||s__Shewanella violacea--1||s__Shewanella waksmanii--1:heptad_counter=MCP-40H--8:lbd_counter=:lca=d__Bacteria:lca_tree=g__Shewanella:name=N466481:ref_name_counter=])0.944:0.0396907[&&NHX:Sample_counter=:Type_counter=GTDB--9:capture_class_counter=:capture_domain_counter=:capture_family_counter=:capture_genus_counter=:capture_order_counter=:capture_phylum_counter=:capture_species_counter=:evoltype=D:gtdb_class_counter=c__Gammaproteobacteria--9:gtdb_domain_counter=d__Bacteria--9:gtdb_family_counter=f__Shewanellaceae--9:gtdb_genus_counter=g__Shewanella--9:gtdb_order_counter=o__Enterobacterales--9:gtdb_phylum_counter=p__Proteobacteria--9:gtdb_species_counter=s__Shewanella algidipiscicola--1||s__Shewanella colwelliana--1||s__Shewanella insulae--1||s__Shewanella loihica--1||s__Shewanella marisflavi--1||s__Shewanella sp000832025--1||s__Shewanella sp001957125--1||s__Shewanella violacea--1||s__Shewanella waksmanii--1:heptad_counter=MCP-40H--9:lbd_counter=:lca=d__Bacteria:lca_tree=g__Shewanella:name=N466482:ref_name_counter=],(RS_GCF_000172075.1_protein.faa_NZ_ABIC01000010.1_66@PF00015_full_PFAM.416.617:0.0129009[&&NHX:Type=GTDB:gtdb_class=c__Gammaproteobacteria:gtdb_domain=d__Bacteria:gtdb_family=f__Shewanellaceae:gtdb_genus=g__Shewanella:gtdb_order=o__Enterobacterales:gtdb_phylum=p__Proteobacteria:gtdb_species=s__Shewanella benthica_A:heptad=MCP-40H:species=d__Bacteria_p__Proteobacteria_c__Gammaproteobacteria_o__Enterobacterales_f__Shewanellaceae_g__Shewanella_s__Shewanella benthica_A],(RS_GCF_007197555.1_protein.faa_NZ_CP041614.1_5681@PF00015_full_PFAM.416.615:0.00388902[&&NHX:Type=GTDB:gtdb_class=c__Gammaproteobacteria:gtdb_domain=d__Bacteria:gtdb_family=f__Shewanellaceae:gtdb_genus=g__Shewanella:gtdb_order=o__Enterobacterales:gtdb_phylum=p__Proteobacteria:gtdb_species=s__Shewanella sp007197555:heptad=MCP-40H:species=d__Bacteria_p__Proteobacteria_c__Gammaproteobacteria_o__Enterobacterales_f__Shewanellaceae_g__Shewanella_s__Shewanella sp007197555],RS_GCF_002005305.1_protein.faa_NZ_CP014782.1_5392@PF00015_full_PFAM.417.615:0.0070235[&&NHX:Type=GTDB:gtdb_class=c__Gammaproteobacteria:gtdb_domain=d__Bacteria:gtdb_family=f__Shewanellaceae:gtdb_genus=g__Shewanella:gtdb_order=o__Enterobacterales:gtdb_phylum=p__Proteobacteria:gtdb_species=s__Shewanella psychrophila:heptad=MCP-40H:species=d__Bacteria_p__Proteobacteria_c__Gammaproteobacteria_o__Enterobacterales_f__Shewanellaceae_g__Shewanella_s__Shewanella psychrophila])0.739:0.00424547[&&NHX:Sample_counter=:Type_counter=GTDB--2:capture_class_counter=:capture_domain_counter=:capture_family_counter=:capture_genus_counter=:capture_order_counter=:capture_phylum_counter=:capture_species_counter=:evoltype=D:gtdb_class_counter=c__Gammaproteobacteria--2:gtdb_domain_counter=d__Bacteria--2:gtdb_family_counter=f__Shewanellaceae--2:gtdb_genus_counter=g__Shewanella--2:gtdb_order_counter=o__Enterobacterales--2:gtdb_phylum_counter=p__Proteobacteria--2:gtdb_species_counter=s__Shewanella psychrophila--1||s__Shewanella sp007197555--1:heptad_counter=MCP-40H--2:lbd_counter=:lca=d__Bacteria:lca_tree=g__Shewanella:name=N466486:ref_name_counter=])0.874:0.0292626[&&NHX:Sample_counter=:Type_counter=GTDB--3:capture_class_counter=:capture_domain_counter=:capture_family_counter=:capture_genus_counter=:capture_order_counter=:capture_phylum_counter=:capture_species_counter=:evoltype=D:gtdb_class_counter=c__Gammaproteobacteria--3:gtdb_domain_counter=d__Bacteria--3:gtdb_family_counter=f__Shewanellaceae--3:gtdb_genus_counter=g__Shewanella--3:gtdb_order_counter=o__Enterobacterales--3:gtdb_phylum_counter=p__Proteobacteria--3:gtdb_species_counter=s__Shewanella benthica_A--1||s__Shewanella psychrophila--1||s__Shewanella sp007197555--1:heptad_counter=MCP-40H--3:lbd_counter=:lca=d__Bacteria:lca_tree=g__Shewanella:name=N466487:ref_name_counter=])0.899:0.0230077[&&NHX:Sample_counter=:Type_counter=GTDB--12:capture_class_counter=:capture_domain_counter=:capture_family_counter=:capture_genus_counter=:capture_order_counter=:capture_phylum_counter=:capture_species_counter=:evoltype=D:gtdb_class_counter=c__Gammaproteobacteria--12:gtdb_domain_counter=d__Bacteria--12:gtdb_family_counter=f__Shewanellaceae--12:gtdb_genus_counter=g__Shewanella--12:gtdb_order_counter=o__Enterobacterales--12:gtdb_phylum_counter=p__Proteobacteria--12:gtdb_species_counter=s__Shewanella algidipiscicola--1||s__Shewanella benthica_A--1||s__Shewanella colwelliana--1||s__Shewanella insulae--1||s__Shewanella loihica--1||s__Shewanella marisflavi--1||s__Shewanella psychrophila--1||s__Shewanella sp000832025--1||s__Shewanella sp001957125--1||s__Shewanella sp007197555--1||s__Shewanella violacea--1||s__Shewanella waksmanii--1:heptad_counter=MCP-40H--12:lbd_counter=:lca=d__Bacteria:lca_tree=g__Shewanella:name=N466488:ref_name_counter=])0.495:0.00416411[&&NHX:Sample_counter=:Type_counter=GTDB--13:capture_class_counter=:capture_domain_counter=:capture_family_counter=:capture_genus_counter=:capture_order_counter=:capture_phylum_counter=:capture_species_counter=:evoltype=D:gtdb_class_counter=c__Gammaproteobacteria--13:gtdb_domain_counter=d__Bacteria--13:gtdb_family_counter=f__Shewanellaceae--13:gtdb_genus_counter=g__Shewanella--13:gtdb_order_counter=o__Enterobacterales--13:gtdb_phylum_counter=p__Proteobacteria--13:gtdb_species_counter=s__Shewanella algidipiscicola--1||s__Shewanella benthica_A--1||s__Shewanella colwelliana--1||s__Shewanella insulae--1||s__Shewanella loihica--1||s__Shewanella marisflavi--1||s__Shewanella psychrophila--1||s__Shewanella sp000832025--1||s__Shewanella sp001957125--1||s__Shewanella sp007004545--1||s__Shewanella sp007197555--1||s__Shewanella violacea--1||s__Shewanella waksmanii--1:heptad_counter=MCP-40H--13:lbd_counter=:lca=d__Bacteria:lca_tree=g__Shewanella:name=N466489:ref_name_counter=])0.931:0.0184695[&&NHX:Sample_counter=:Type_counter=GTDB--18:capture_class_counter=:capture_domain_counter=:capture_family_counter=:capture_genus_counter=:capture_order_counter=:capture_phylum_counter=:capture_species_counter=:evoltype=D:gtdb_class_counter=c__Gammaproteobacteria--18:gtdb_domain_counter=d__Bacteria--18:gtdb_family_counter=f__Shewanellaceae--18:gtdb_genus_counter=g__Shewanella--18:gtdb_order_counter=o__Enterobacterales--18:gtdb_phylum_counter=p__Proteobacteria--18:gtdb_species_counter=s__Shewanella algidipiscicola--1||s__Shewanella atlantica--1||s__Shewanella benthica_A--1||s__Shewanella canadensis--1||s__Shewanella colwelliana--1||s__Shewanella hanedai--1||s__Shewanella insulae--1||s__Shewanella loihica--1||s__Shewanella marisflavi--1||s__Shewanella psychrophila--1||s__Shewanella sediminis--1||s__Shewanella sp000832025--1||s__Shewanella sp001957125--1||s__Shewanella sp007004545--1||s__Shewanella sp007197555--1||s__Shewanella violacea--1||s__Shewanella waksmanii--1||s__Shewanella woodyi--1:heptad_counter=MCP-40H--18:lbd_counter=:lca=d__Bacteria:lca_tree=g__Shewanella:name=N466490:ref_name_counter=])0.802:0.0181621[&&NHX:Sample_counter=:Type_counter=GTDB--22:capture_class_counter=:capture_domain_counter=:capture_family_counter=:capture_genus_counter=:capture_order_counter=:capture_phylum_counter=:capture_species_counter=:evoltype=D:gtdb_class_counter=c__Gammaproteobacteria--22:gtdb_domain_counter=d__Bacteria--22:gtdb_family_counter=f__Shewanellaceae--22:gtdb_genus_counter=g__Shewanella--22:gtdb_order_counter=o__Enterobacterales--22:gtdb_phylum_counter=p__Proteobacteria--22:gtdb_species_counter=s__Shewanella algidipiscicola--1||s__Shewanella atlantica--1||s__Shewanella benthica_A--1||s__Shewanella canadensis--1||s__Shewanella colwelliana--1||s__Shewanella fidelis--1||s__Shewanella hanedai--1||s__Shewanella insulae--1||s__Shewanella loihica--1||s__Shewanella marisflavi--1||s__Shewanella piezotolerans--1||s__Shewanella psychrophila--1||s__Shewanella sediminis--1||s__Shewanella sp000832025--1||s__Shewanella sp001957125--1||s__Shewanella sp002836205--1||s__Shewanella sp007004545--1||s__Shewanella sp007197555--1||s__Shewanella sp016757755--1||s__Shewanella violacea--1||s__Shewanella waksmanii--1||s__Shewanella woodyi--1:heptad_counter=MCP-40H--22:lbd_counter=:lca=d__Bacteria:lca_tree=g__Shewanella:name=N466491:ref_name_counter=],((((RS_GCF_014647215.1_protein.faa_NZ_BMOT01000013.1_34@PF00015_full_PFAM.428.623:0.0147853[&&NHX:Type=GTDB:gtdb_class=c__Gammaproteobacteria:gtdb_domain=d__Bacteria:gtdb_family=f__Shewanellaceae:gtdb_genus=g__Shewanella:gtdb_order=o__Enterobacterales:gtdb_phylum=p__Proteobacteria:gtdb_species=s__Shewanella aestuarii:heptad=MCP-40H:species=d__Bacteria_p__Proteobacteria_c__Gammaproteobacteria_o__Enterobacterales_f__Shewanellaceae_g__Shewanella_s__Shewanella aestuarii],((RS_GCF_002836975.1_protein.faa_NZ_NIJK01000018.1_41@PF00015_full_PFAM.429.616:0.00378309[&&NHX:Type=GTDB:gtdb_class=c__Gammaproteobacteria:gtdb_domain=d__Bacteria:gtdb_family=f__Shewanellaceae:gtdb_genus=g__Shewanella:gtdb_order=o__Enterobacterales:gtdb_phylum=p__Proteobacteria:gtdb_species=s__Shewanella indica:heptad=MCP-40H:species=d__Bacteria_p__Proteobacteria_c__Gammaproteobacteria_o__Enterobacterales_f__Shewanellaceae_g__Shewanella_s__Shewanella indica],RS_GCF_002777975.1_protein.faa_NZ_NGVS01000014.1_150@PF00015_full_PFAM.428.618:0.0188539[&&NHX:Type=GTDB:gtdb_class=c__Gammaproteobacteria:gtdb_domain=d__Bacteria:gtdb_family=f__Shewanellaceae:gtdb_genus=g__Shewanella:gtdb_order=o__Enterobacterales:gtdb_phylum=p__Proteobacteria:gtdb_species=s__Shewanella carassii:heptad=MCP-40H:species=d__Bacteria_p__Proteobacteria_c__Gammaproteobacteria_o__Enterobacterales_f__Shewanellaceae_g__Shewanella_s__Shewanella carassii])0:5e-09[&&NHX:Sample_counter=:Type_counter=GTDB--2:capture_class_counter=:capture_domain_counter=:capture_family_counter=:capture_genus_counter=:capture_order_counter=:capture_phylum_counter=:capture_species_counter=:evoltype=D:gtdb_class_counter=c__Gammaproteobacteria--2:gtdb_domain_counter=d__Bacteria--2:gtdb_family_counter=f__Shewanellaceae--2:gtdb_genus_counter=g__Shewanella--2:gtdb_order_counter=o__Enterobacterales--2:gtdb_phylum_counter=p__Proteobacteria--2:gtdb_species_counter=s__Shewanella carassii--1||s__Shewanella indica--1:heptad_counter=MCP-40H--2:lbd_counter=:lca=d__Bacteria:lca_tree=g__Shewanella:name=N466495:ref_name_counter=],(RS_GCF_002836945.1_protein.faa_NZ_NIJM01000021.1_42@PF00015_full_PFAM.423.617:0.00364077[&&NHX:Type=GTDB:gtdb_class=c__Gammaproteobacteria:gtdb_domain=d__Bacteria:gtdb_family=f__Shewanellaceae:gtdb_genus=g__Shewanella:gtdb_order=o__Enterobacterales:gtdb_phylum=p__Proteobacteria:gtdb_species=s__Shewanella chilikensis:heptad=MCP-40H:species=d__Bacteria_p__Proteobacteria_c__Gammaproteobacteria_o__Enterobacterales_f__Shewanellaceae_g__Shewanella_s__Shewanella chilikensis],RS_GCF_009183365.2_protein.faa_NZ_CP068230.1_4146@PF00015_full_PFAM.427.617:0.00750465[&&NHX:Type=GTDB:gtdb_class=c__Gammaproteobacteria:gtdb_domain=d__Bacteria:gtdb_family=f__Shewanellaceae:gtdb_genus=g__Shewanella:gtdb_order=o__Enterobacterales:gtdb_phylum=p__Proteobacteria:gtdb_species=s__Shewanella algae:heptad=MCP-40H:species=d__Bacteria_p__Proteobacteria_c__Gammaproteobacteria_o__Enterobacterales_f__Shewanellaceae_g__Shewanella_s__Shewanella algae])0.835:0.00363492[&&NHX:Sample_counter=:Type_counter=GTDB--2:capture_class_counter=:capture_domain_counter=:capture_family_counter=:capture_genus_counter=:capture_order_counter=:capture_phylum_counter=:capture_species_counter=:evoltype=D:gtdb_class_counter=c__Gammaproteobacteria--2:gtdb_domain_counter=d__Bacteria--2:gtdb_family_counter=f__Shewanellaceae--2:gtdb_genus_counter=g__Shewanella--2:gtdb_order_counter=o__Enterobacterales--2:gtdb_phylum_counter=p__Proteobacteria--2:gtdb_species_counter=s__Shewanella algae--1||s__Shewanella chilikensis--1:heptad_counter=MCP-40H--2:lbd_counter=:lca=d__Bacteria:lca_tree=g__Shewanella:name=N466498:ref_name_counter=])0.999:0.0669127[&&NHX:Sample_counter=:Type_counter=GTDB--4:capture_class_counter=:capture_domain_counter=:capture_family_counter=:capture_genus_counter=:capture_order_counter=:capture_phylum_counter=:capture_species_counter=:evoltype=D:gtdb_class_counter=c__Gammaproteobacteria--4:gtdb_domain_counter=d__Bacteria--4:gtdb_family_counter=f__Shewanellaceae--4:gtdb_genus_counter=g__Shewanella--4:gtdb_order_counter=o__Enterobacterales--4:gtdb_phylum_counter=p__Proteobacteria--4:gtdb_species_counter=s__Shewanella algae--1||s__Shewanella carassii--1||s__Shewanella chilikensis--1||s__Shewanella indica--1:heptad_counter=MCP-40H--4:lbd_counter=:lca=d__Bacteria:lca_tree=g__Shewanella:name=N466499:ref_name_counter=])0.891:0.0233914[&&NHX:Sample_counter=:Type_counter=GTDB--5:capture_class_counter=:capture_domain_counter=:capture_family_counter=:capture_genus_counter=:capture_order_counter=:capture_phylum_counter=:capture_species_counter=:evoltype=D:gtdb_class_counter=c__Gammaproteobacteria--5:gtdb_domain_counter=d__Bacteria--5:gtdb_family_counter=f__Shewanellaceae--5:gtdb_genus_counter=g__Shewanella--5:gtdb_order_counter=o__Enterobacterales--5:gtdb_phylum_counter=p__Proteobacteria--5:gtdb_species_counter=s__Shewanella aestuarii--1||s__Shewanella algae--1||s__Shewanella carassii--1||s__Shewanella chilikensis--1||s__Shewanella indica--1:heptad_counter=MCP-40H--5:lbd_counter=:lca=d__Bacteria:lca_tree=g__Shewanella:name=N466500:ref_name_counter=],(RS_GCF_007567505.1_protein.faa_NZ_CP041783.1_2793@PF00015_full_PFAM.431.625:0.0511499[&&NHX:Type=GTDB:gtdb_class=c__Gammaproteobacteria:gtdb_domain=d__Bacteria:gtdb_family=f__Shewanellaceae:gtdb_genus=g__Shewanella:gtdb_order=o__Enterobacterales:gtdb_phylum=p__Proteobacteria:gtdb_species=s__Shewanella donghaensis:heptad=MCP-40H:species=d__Bacteria_p__Proteobacteria_c__Gammaproteobacteria_o__Enterobacterales_f__Shewanellaceae_g__Shewanella_s__Shewanella donghaensis],((RS_GCF_009663145.1_protein.faa_NZ_VKHR01000005.1_48@PF00015_full_PFAM.431.620:5e-09[&&NHX:Type=GTDB:gtdb_class=c__Gammaproteobacteria:gtdb_domain=d__Bacteria:gtdb_family=f__Shewanellaceae:gtdb_genus=g__Shewanella:gtdb_order=o__Enterobacterales:gtdb_phylum=p__Proteobacteria:gtdb_species=s__Shewanella sp009663145:heptad=MCP-40H:species=d__Bacteria_p__Proteobacteria_c__Gammaproteobacteria_o__Enterobacterales_f__Shewanellaceae_g__Shewanella_s__Shewanella sp009663145],RS_GCF_002873615.1_protein.faa_NZ_MCUF01000028.1_59@PF00015_full_PFAM.430.620:5e-09[&&NHX:Type=GTDB:gtdb_class=c__Gammaproteobacteria:gtdb_domain=d__Bacteria:gtdb_family=f__Shewanellaceae:gtdb_genus=g__Shewanella:gtdb_order=o__Enterobacterales:gtdb_phylum=p__Proteobacteria:gtdb_species=s__Shewanella sp002873615:heptad=MCP-40H:species=d__Bacteria_p__Proteobacteria_c__Gammaproteobacteria_o__Enterobacterales_f__Shewanellaceae_g__Shewanella_s__Shewanella sp002873615])0.756:0.00333651[&&NHX:Sample_counter=:Type_counter=GTDB--2:capture_class_counter=:capture_domain_counter=:capture_family_counter=:capture_genus_counter=:capture_order_counter=:capture_phylum_counter=:capture_species_counter=:evoltype=D:gtdb_class_counter=c__Gammaproteobacteria--2:gtdb_domain_counter=d__Bacteria--2:gtdb_family_counter=f__Shewanellaceae--2:gtdb_genus_counter=g__Shewanella--2:gtdb_order_counter=o__Enterobacterales--2:gtdb_phylum_counter=p__Proteobacteria--2:gtdb_species_counter=s__Shewanella sp002873615--1||s__Shewanella sp009663145--1:heptad_counter=MCP-40H--2:lbd_counter=:lca=d__Bacteria:lca_tree=g__Shewanella:name=N466504:ref_name_counter=],(RS_GCF_002075795.1_protein.faa_NZ_CP020472.1_4061@PF00015_full_PFAM.426.620:0.00403849[&&NHX:Type=GTDB:gtdb_class=c__Gammaproteobacteria:gtdb_domain=d__Bacteria:gtdb_family=f__Shewanellaceae:gtdb_genus=g__Shewanella:gtdb_order=o__Enterobacterales:gtdb_phylum=p__Proteobacteria:gtdb_species=s__Shewanella japonica:heptad=MCP-40H:species=d__Bacteria_p__Proteobacteria_c__Gammaproteobacteria_o__Enterobacterales_f__Shewanellaceae_g__Shewanella_s__Shewanella japonica],RS_GCF_004295345.1_protein.faa_NZ_CP036200.1_1962@PF00015_full_PFAM.427.622:0.0492478[&&NHX:Type=GTDB:gtdb_class=c__Gammaproteobacteria:gtdb_domain=d__Bacteria:gtdb_family=f__Shewanellaceae:gtdb_genus=g__Shewanella:gtdb_order=o__Enterobacterales:gtdb_phylum=p__Proteobacteria:gtdb_species=s__Shewanella maritima:heptad=MCP-40H:species=d__Bacteria_p__Proteobacteria_c__Gammaproteobacteria_o__Enterobacterales_f__Shewanellaceae_g__Shewanella_s__Shewanella maritima])0.531:0.00417465[&&NHX:Sample_counter=:Type_counter=GTDB--2:capture_class_counter=:capture_domain_counter=:capture_family_counter=:capture_genus_counter=:capture_order_counter=:capture_phylum_counter=:capture_species_counter=:evoltype=D:gtdb_class_counter=c__Gammaproteobacteria--2:gtdb_domain_counter=d__Bacteria--2:gtdb_family_counter=f__Shewanellaceae--2:gtdb_genus_counter=g__Shewanella--2:gtdb_order_counter=o__Enterobacterales--2:gtdb_phylum_counter=p__Proteobacteria--2:gtdb_species_counter=s__Shewanella japonica--1||s__Shewanella maritima--1:heptad_counter=MCP-40H--2:lbd_counter=:lca=d__Bacteria:lca_tree=g__Shewanella:name=N466507:ref_name_counter=])0.843:0.0155196[&&NHX:Sample_counter=:Type_counter=GTDB--4:capture_class_counter=:capture_domain_counter=:capture_family_counter=:capture_genus_counter=:capture_order_counter=:capture_phylum_counter=:capture_species_counter=:evoltype=D:gtdb_class_counter=c__Gammaproteobacteria--4:gtdb_domain_counter=d__Bacteria--4:gtdb_family_counter=f__Shewanellaceae--4:gtdb_genus_counter=g__Shewanella--4:gtdb_order_counter=o__Enterobacterales--4:gtdb_phylum_counter=p__Proteobacteria--4:gtdb_species_counter=s__Shewanella japonica--1||s__Shewanella maritima--1||s__Shewanella sp002873615--1||s__Shewanella sp009663145--1:heptad_counter=MCP-40H--4:lbd_counter=:lca=d__Bacteria:lca_tree=g__Shewanella:name=N466508:ref_name_counter=])0.837:0.0209575[&&NHX:Sample_counter=:Type_counter=GTDB--5:capture_class_counter=:capture_domain_counter=:capture_family_counter=:capture_genus_counter=:capture_order_counter=:capture_phylum_counter=:capture_species_counter=:evoltype=D:gtdb_class_counter=c__Gammaproteobacteria--5:gtdb_domain_counter=d__Bacteria--5:gtdb_family_counter=f__Shewanellaceae--5:gtdb_genus_counter=g__Shewanella--5:gtdb_order_counter=o__Enterobacterales--5:gtdb_phylum_counter=p__Proteobacteria--5:gtdb_species_counter=s__Shewanella donghaensis--1||s__Shewanella japonica--1||s__Shewanella maritima--1||s__Shewanella sp002873615--1||s__Shewanella sp009663145--1:heptad_counter=MCP-40H--5:lbd_counter=:lca=d__Bacteria:lca_tree=g__Shewanella:name=N466509:ref_name_counter=])0.918:0.0213572[&&NHX:Sample_counter=:Type_counter=GTDB--10:capture_class_counter=:capture_domain_counter=:capture_family_counter=:capture_genus_counter=:capture_order_counter=:capture_phylum_counter=:capture_species_counter=:evoltype=D:gtdb_class_counter=c__Gammaproteobacteria--10:gtdb_domain_counter=d__Bacteria--10:gtdb_family_counter=f__Shewanellaceae--10:gtdb_genus_counter=g__Shewanella--10:gtdb_order_counter=o__Enterobacterales--10:gtdb_phylum_counter=p__Proteobacteria--10:gtdb_species_counter=s__Shewanella aestuarii--1||s__Shewanella algae--1||s__Shewanella carassii--1||s__Shewanella chilikensis--1||s__Shewanella donghaensis--1||s__Shewanella indica--1||s__Shewanella japonica--1||s__Shewanella maritima--1||s__Shewanella sp002873615--1||s__Shewanella sp009663145--1:heptad_counter=MCP-40H--10:lbd_counter=:lca=d__Bacteria:lca_tree=g__Shewanella:name=N466510:ref_name_counter=],((((RS_GCF_003797885.1_protein.faa_NZ_RKKD01000013.1_106@PF00015_full_PFAM.423.621:0.0163535[&&NHX:Type=GTDB:gtdb_class=c__Gammaproteobacteria:gtdb_domain=d__Bacteria:gtdb_family=f__Shewanellaceae:gtdb_genus=g__Shewanella:gtdb_order=o__Enterobacterales:gtdb_phylum=p__Proteobacteria:gtdb_species=s__Shewanella vesiculosa:heptad=MCP-40H:species=d__Bacteria_p__Proteobacteria_c__Gammaproteobacteria_o__Enterobacterales_f__Shewanellaceae_g__Shewanella_s__Shewanella vesiculosa],RS_GCF_006385555.1_protein.faa_NZ_CP041036.1_3774@PF00015_full_PFAM.424.619:0.0371552[&&NHX:Type=GTDB:gtdb_class=c__Gammaproteobacteria:gtdb_domain=d__Bacteria:gtdb_family=f__Shewanellaceae:gtdb_genus=g__Shewanella:gtdb_order=o__Enterobacterales:gtdb_phylum=p__Proteobacteria:gtdb_species=s__Shewanella polaris:heptad=MCP-40H:species=d__Bacteria_p__Proteobacteria_c__Gammaproteobacteria_o__Enterobacterales_f__Shewanellaceae_g__Shewanella_s__Shewanella polaris])0.877:0.012797[&&NHX:Sample_counter=:Type_counter=GTDB--2:capture_class_counter=:capture_domain_counter=:capture_family_counter=:capture_genus_counter=:capture_order_counter=:capture_phylum_counter=:capture_species_counter=:evoltype=D:gtdb_class_counter=c__Gammaproteobacteria--2:gtdb_domain_counter=d__Bacteria--2:gtdb_family_counter=f__Shewanellaceae--2:gtdb_genus_counter=g__Shewanella--2:gtdb_order_counter=o__Enterobacterales--2:gtdb_phylum_counter=p__Proteobacteria--2:gtdb_species_counter=s__Shewanella polaris--1||s__Shewanella vesiculosa--1:heptad_counter=MCP-40H--2:lbd_counter=:lca=d__Bacteria:lca_tree=g__Shewanella:name=N466513:ref_name_counter=],(RS_GCF_003855155.1_protein.faa_NZ_CP034073.1_1079@PF00015_full_PFAM.438.622:0.0116345[&&NHX:Type=GTDB:gtdb_class=c__Gammaproteobacteria:gtdb_domain=d__Bacteria:gtdb_family=f__Shewanellaceae:gtdb_genus=g__Shewanella:gtdb_order=o__Enterobacterales:gtdb_phylum=p__Proteobacteria:gtdb_species=s__Shewanella sp002836275:heptad=MCP-40H:species=d__Bacteria_p__Proteobacteria_c__Gammaproteobacteria_o__Enterobacterales_f__Shewanellaceae_g__Shewanella_s__Shewanella sp002836275],((RS_GCF_010092445.1_protein.faa_NZ_CP048031.1_84@PF00015_full_PFAM.430.620:0.00369332[&&NHX:Type=GTDB:gtdb_class=c__Gammaproteobacteria:gtdb_domain=d__Bacteria:gtdb_family=f__Shewanellaceae:gtdb_genus=g__Shewanella:gtdb_order=o__Enterobacterales:gtdb_phylum=p__Proteobacteria:gtdb_species=s__Shewanella sp002836315:heptad=MCP-40H:species=d__Bacteria_p__Proteobacteria_c__Gammaproteobacteria_o__Enterobacterales_f__Shewanellaceae_g__Shewanella_s__Shewanella sp002836315],RS_GCF_014164505.1_protein.faa_NZ_JACJFI010000041.1_19@PF00015_full_PFAM.427.619:0.00360334[&&NHX:Type=GTDB:gtdb_class=c__Gammaproteobacteria:gtdb_domain=d__Bacteria:gtdb_family=f__Shewanellaceae:gtdb_genus=g__Shewanella:gtdb_order=o__Enterobacterales:gtdb_phylum=p__Proteobacteria:gtdb_species=s__Shewanella sp014164505:heptad=MCP-40H:species=d__Bacteria_p__Proteobacteria_c__Gammaproteobacteria_o__Enterobacterales_f__Shewanellaceae_g__Shewanella_s__Shewanella sp014164505])0.946:0.0108969[&&NHX:Sample_counter=:Type_counter=GTDB--2:capture_class_counter=:capture_domain_counter=:capture_family_counter=:capture_genus_counter=:capture_order_counter=:capture_phylum_counter=:capture_species_counter=:evoltype=D:gtdb_class_counter=c__Gammaproteobacteria--2:gtdb_domain_counter=d__Bacteria--2:gtdb_family_counter=f__Shewanellaceae--2:gtdb_genus_counter=g__Shewanella--2:gtdb_order_counter=o__Enterobacterales--2:gtdb_phylum_counter=p__Proteobacteria--2:gtdb_species_counter=s__Shewanella sp002836315--1||s__Shewanella sp014164505--1:heptad_counter=MCP-40H--2:lbd_counter=:lca=d__Bacteria:lca_tree=g__Shewanella:name=N466517:ref_name_counter=],RS_GCF_003797125.1_protein.faa_NZ_RKKE01000009.1_51@PF00015_full_PFAM.429.618:5e-09[&&NHX:Type=GTDB:gtdb_class=c__Gammaproteobacteria:gtdb_domain=d__Bacteria:gtdb_family=f__Shewanellaceae:gtdb_genus=g__Shewanella:gtdb_order=o__Enterobacterales:gtdb_phylum=p__Proteobacteria:gtdb_species=s__Shewanella frigidimarina:heptad=MCP-40H:species=d__Bacteria_p__Proteobacteria_c__Gammaproteobacteria_o__Enterobacterales_f__Shewanellaceae_g__Shewanella_s__Shewanella frigidimarina])0.356:0.00369875[&&NHX:Sample_counter=:Type_counter=GTDB--3:capture_class_counter=:capture_domain_counter=:capture_family_counter=:capture_genus_counter=:capture_order_counter=:capture_phylum_counter=:capture_species_counter=:evoltype=D:gtdb_class_counter=c__Gammaproteobacteria--3:gtdb_domain_counter=d__Bacteria--3:gtdb_family_counter=f__Shewanellaceae--3:gtdb_genus_counter=g__Shewanella--3:gtdb_order_counter=o__Enterobacterales--3:gtdb_phylum_counter=p__Proteobacteria--3:gtdb_species_counter=s__Shewanella frigidimarina--1||s__Shewanella sp002836315--1||s__Shewanella sp014164505--1:heptad_counter=MCP-40H--3:lbd_counter=:lca=d__Bacteria:lca_tree=g__Shewanella:name=N466519:ref_name_counter=])0:5e-09[&&NHX:Sample_counter=:Type_counter=GTDB--4:capture_class_counter=:capture_domain_counter=:capture_family_counter=:capture_genus_counter=:capture_order_counter=:capture_phylum_counter=:capture_species_counter=:evoltype=D:gtdb_class_counter=c__Gammaproteobacteria--4:gtdb_domain_counter=d__Bacteria--4:gtdb_family_counter=f__Shewanellaceae--4:gtdb_genus_counter=g__Shewanella--4:gtdb_order_counter=o__Enterobacterales--4:gtdb_phylum_counter=p__Proteobacteria--4:gtdb_species_counter=s__Shewanella frigidimarina--1||s__Shewanella sp002836275--1||s__Shewanella sp002836315--1||s__Shewanella sp014164505--1:heptad_counter=MCP-40H--4:lbd_counter=:lca=d__Bacteria:lca_tree=g__Shewanella:name=N466520:ref_name_counter=])0:5e-09[&&NHX:Sample_counter=:Type_counter=GTDB--6:capture_class_counter=:capture_domain_counter=:capture_family_counter=:capture_genus_counter=:capture_order_counter=:capture_phylum_counter=:capture_species_counter=:evoltype=D:gtdb_class_counter=c__Gammaproteobacteria--6:gtdb_domain_counter=d__Bacteria--6:gtdb_family_counter=f__Shewanellaceae--6:gtdb_genus_counter=g__Shewanella--6:gtdb_order_counter=o__Enterobacterales--6:gtdb_phylum_counter=p__Proteobacteria--6:gtdb_species_counter=s__Shewanella frigidimarina--1||s__Shewanella polaris--1||s__Shewanella sp002836275--1||s__Shewanella sp002836315--1||s__Shewanella sp014164505--1||s__Shewanella vesiculosa--1:heptad_counter=MCP-40H--6:lbd_counter=:lca=d__Bacteria:lca_tree=g__Shewanella:name=N466521:ref_name_counter=],RS_GCF_003855395.1_protein.faa_NZ_CP034015.1_308@PF00015_full_PFAM.435.622:0.00759578[&&NHX:Type=GTDB:gtdb_class=c__Gammaproteobacteria:gtdb_domain=d__Bacteria:gtdb_family=f__Shewanellaceae:gtdb_genus=g__Shewanella:gtdb_order=o__Enterobacterales:gtdb_phylum=p__Proteobacteria:gtdb_species=s__Shewanella livingstonensis:heptad=MCP-40H:species=d__Bacteria_p__Proteobacteria_c__Gammaproteobacteria_o__Enterobacterales_f__Shewanellaceae_g__Shewanella_s__Shewanella livingstonensis])0.915:0.0117619[&&NHX:Sample_counter=:Type_counter=GTDB--7:capture_class_counter=:capture_domain_counter=:capture_family_counter=:capture_genus_counter=:capture_order_counter=:capture_phylum_counter=:capture_species_counter=:evoltype=D:gtdb_class_counter=c__Gammaproteobacteria--7:gtdb_domain_counter=d__Bacteria--7:gtdb_family_counter=f__Shewanellaceae--7:gtdb_genus_counter=g__Shewanella--7:gtdb_order_counter=o__Enterobacterales--7:gtdb_phylum_counter=p__Proteobacteria--7:gtdb_species_counter=s__Shewanella frigidimarina--1||s__Shewanella livingstonensis--1||s__Shewanella polaris--1||s__Shewanella sp002836275--1||s__Shewanella sp002836315--1||s__Shewanella sp014164505--1||s__Shewanella vesiculosa--1:heptad_counter=MCP-40H--7:lbd_counter=:lca=d__Bacteria:lca_tree=g__Shewanella:name=N466523:ref_name_counter=],((RS_GCF_014641855.1_protein.faa_NZ_BMII01000035.1_3@PF00015_full_PFAM.434.622:0.00582839[&&NHX:Type=GTDB:gtdb_class=c__Gammaproteobacteria:gtdb_domain=d__Bacteria:gtdb_family=f__Shewanellaceae:gtdb_genus=g__Shewanella:gtdb_order=o__Enterobacterales:gtdb_phylum=p__Proteobacteria:gtdb_species=s__Shewanella inventionis:heptad=MCP-40H:species=d__Bacteria_p__Proteobacteria_c__Gammaproteobacteria_o__Enterobacterales_f__Shewanellaceae_g__Shewanella_s__Shewanella inventionis],(RS_GCF_009828585.1_protein.faa_NZ_WSRZ01000021.1_28@PF00015_full_PFAM.434.621:0.00753687[&&NHX:Type=GTDB:gtdb_class=c__Gammaproteobacteria:gtdb_domain=d__Bacteria:gtdb_family=f__Shewanellaceae:gtdb_genus=g__Shewanella:gtdb_order=o__Enterobacterales:gtdb_phylum=p__Proteobacteria:gtdb_species=s__Shewanella litoralis:heptad=MCP-40H:species=d__Bacteria_p__Proteobacteria_c__Gammaproteobacteria_o__Enterobacterales_f__Shewanellaceae_g__Shewanella_s__Shewanella litoralis],((RS_GCF_014648035.1_protein.faa_NZ_BMQI01000014.1_47@PF00015_full_PFAM.441.622:5e-09[&&NHX:Type=GTDB:gtdb_class=c__Gammaproteobacteria:gtdb_domain=d__Bacteria:gtdb_family=f__Shewanellaceae:gtdb_genus=g__Shewanella:gtdb_order=o__Enterobacterales:gtdb_phylum=p__Proteobacteria:gtdb_species=s__Shewanella algicola:heptad=MCP-40H:species=d__Bacteria_p__Proteobacteria_c__Gammaproteobacteria_o__Enterobacterales_f__Shewanellaceae_g__Shewanella_s__Shewanella algicola],RS_GCF_014648295.1_protein.faa_NZ_BMQV01000014.1_50@PF00015_full_PFAM.439.622:5e-09[&&NHX:Type=GTDB:gtdb_class=c__Gammaproteobacteria:gtdb_domain=d__Bacteria:gtdb_family=f__Shewanellaceae:gtdb_genus=g__Shewanella:gtdb_order=o__Enterobacterales:gtdb_phylum=p__Proteobacteria:gtdb_species=s__Shewanella saliphila:heptad=MCP-40H:species=d__Bacteria_p__Proteobacteria_c__Gammaproteobacteria_o__Enterobacterales_f__Shewanellaceae_g__Shewanella_s__Shewanella saliphila])0.983:0.0117958[&&NHX:Sample_counter=:Type_counter=GTDB--2:capture_class_counter=:capture_domain_counter=:capture_family_counter=:capture_genus_counter=:capture_order_counter=:capture_phylum_counter=:capture_species_counter=:evoltype=D:gtdb_class_counter=c__Gammaproteobacteria--2:gtdb_domain_counter=d__Bacteria--2:gtdb_family_counter=f__Shewanellaceae--2:gtdb_genus_counter=g__Shewanella--2:gtdb_order_counter=o__Enterobacterales--2:gtdb_phylum_counter=p__Proteobacteria--2:gtdb_species_counter=s__Shewanella algicola--1||s__Shewanella saliphila--1:heptad_counter=MCP-40H--2:lbd_counter=:lca=d__Bacteria:lca_tree=g__Shewanella:name=N466528:ref_name_counter=],RS_GCF_014648315.1_protein.faa_NZ_BMQW01000013.1_43@PF00015_full_PFAM.431.621:5e-09[&&NHX:Type=GTDB:gtdb_class=c__Gammaproteobacteria:gtdb_domain=d__Bacteria:gtdb_family=f__Shewanellaceae:gtdb_genus=g__Shewanella:gtdb_order=o__Enterobacterales:gtdb_phylum=p__Proteobacteria:gtdb_species=s__Shewanella ulleungensis:heptad=MCP-40H:species=d__Bacteria_p__Proteobacteria_c__Gammaproteobacteria_o__Enterobacterales_f__Shewanellaceae_g__Shewanella_s__Shewanella ulleungensis])0:5e-09[&&NHX:Sample_counter=:Type_counter=GTDB--3:capture_class_counter=:capture_domain_counter=:capture_family_counter=:capture_genus_counter=:capture_order_counter=:capture_phylum_counter=:capture_species_counter=:evoltype=D:gtdb_class_counter=c__Gammaproteobacteria--3:gtdb_domain_counter=d__Bacteria--3:gtdb_family_counter=f__Shewanellaceae--3:gtdb_genus_counter=g__Shewanella--3:gtdb_order_counter=o__Enterobacterales--3:gtdb_phylum_counter=p__Proteobacteria--3:gtdb_species_counter=s__Shewanella algicola--1||s__Shewanella saliphila--1||s__Shewanella ulleungensis--1:heptad_counter=MCP-40H--3:lbd_counter=:lca=d__Bacteria:lca_tree=g__Shewanella:name=N466530:ref_name_counter=])0.82:0.00926959[&&NHX:Sample_counter=:Type_counter=GTDB--4:capture_class_counter=:capture_domain_counter=:capture_family_counter=:capture_genus_counter=:capture_order_counter=:capture_phylum_counter=:capture_species_counter=:evoltype=D:gtdb_class_counter=c__Gammaproteobacteria--4:gtdb_domain_counter=d__Bacteria--4:gtdb_family_counter=f__Shewanellaceae--4:gtdb_genus_counter=g__Shewanella--4:gtdb_order_counter=o__Enterobacterales--4:gtdb_phylum_counter=p__Proteobacteria--4:gtdb_species_counter=s__Shewanella algicola--1||s__Shewanella litoralis--1||s__Shewanella saliphila--1||s__Shewanella ulleungensis--1:heptad_counter=MCP-40H--4:lbd_counter=:lca=d__Bacteria:lca_tree=g__Shewanella:name=N466531:ref_name_counter=])0.788:0.0187022[&&NHX:Sample_counter=:Type_counter=GTDB--5:capture_class_counter=:capture_domain_counter=:capture_family_counter=:capture_genus_counter=:capture_order_counter=:capture_phylum_counter=:capture_species_counter=:evoltype=D:gtdb_class_counter=c__Gammaproteobacteria--5:gtdb_domain_counter=d__Bacteria--5:gtdb_family_counter=f__Shewanellaceae--5:gtdb_genus_counter=g__Shewanella--5:gtdb_order_counter=o__Enterobacterales--5:gtdb_phylum_counter=p__Proteobacteria--5:gtdb_species_counter=s__Shewanella algicola--1||s__Shewanella inventionis--1||s__Shewanella litoralis--1||s__Shewanella saliphila--1||s__Shewanella ulleungensis--1:heptad_counter=MCP-40H--5:lbd_counter=:lca=d__Bacteria:lca_tree=g__Shewanella:name=N466532:ref_name_counter=],(RS_GCF_000013765.1_protein.faa_NC_007954.1_103@PF00015_full_PFAM.426.623:0.0290734[&&NHX:Type=GTDB:gtdb_class=c__Gammaproteobacteria:gtdb_domain=d__Bacteria:gtdb_family=f__Shewanellaceae:gtdb_genus=g__Shewanella:gtdb_order=o__Enterobacterales:gtdb_phylum=p__Proteobacteria:gtdb_species=s__Shewanella denitrificans:heptad=MCP-40H:species=d__Bacteria_p__Proteobacteria_c__Gammaproteobacteria_o__Enterobacterales_f__Shewanellaceae_g__Shewanella_s__Shewanella denitrificans],RS_GCF_014163735.1_protein.faa_NZ_JACJDV010000006.1_106@PF00015_full_PFAM.416.625:0.0282299[&&NHX:Type=GTDB:gtdb_class=c__Gammaproteobacteria:gtdb_domain=d__Bacteria:gtdb_family=f__Shewanellaceae:gtdb_genus=g__Shewanella:gtdb_order=o__Enterobacterales:gtdb_phylum=p__Proteobacteria:gtdb_species=s__Shewanella sp014163735:heptad=MCP-40H:species=d__Bacteria_p__Proteobacteria_c__Gammaproteobacteria_o__Enterobacterales_f__Shewanellaceae_g__Shewanella_s__Shewanella sp014163735])0.985:0.0412971[&&NHX:Sample_counter=:Type_counter=GTDB--2:capture_class_counter=:capture_domain_counter=:capture_family_counter=:capture_genus_counter=:capture_order_counter=:capture_phylum_counter=:capture_species_counter=:evoltype=D:gtdb_class_counter=c__Gammaproteobacteria--2:gtdb_domain_counter=d__Bacteria--2:gtdb_family_counter=f__Shewanellaceae--2:gtdb_genus_counter=g__Shewanella--2:gtdb_order_counter=o__Enterobacterales--2:gtdb_phylum_counter=p__Proteobacteria--2:gtdb_species_counter=s__Shewanella denitrificans--1||s__Shewanella sp014163735--1:heptad_counter=MCP-40H--2:lbd_counter=:lca=d__Bacteria:lca_tree=g__Shewanella:name=N466535:ref_name_counter=])0.494:0.00984975[&&NHX:Sample_counter=:Type_counter=GTDB--7:capture_class_counter=:capture_domain_counter=:capture_family_counter=:capture_genus_counter=:capture_order_counter=:capture_phylum_counter=:capture_species_counter=:evoltype=D:gtdb_class_counter=c__Gammaproteobacteria--7:gtdb_domain_counter=d__Bacteria--7:gtdb_family_counter=f__Shewanellaceae--7:gtdb_genus_counter=g__Shewanella--7:gtdb_order_counter=o__Enterobacterales--7:gtdb_phylum_counter=p__Proteobacteria--7:gtdb_species_counter=s__Shewanella algicola--1||s__Shewanella denitrificans--1||s__Shewanella inventionis--1||s__Shewanella litoralis--1||s__Shewanella saliphila--1||s__Shewanella sp014163735--1||s__Shewanella ulleungensis--1:heptad_counter=MCP-40H--7:lbd_counter=:lca=d__Bacteria:lca_tree=g__Shewanella:name=N466536:ref_name_counter=])0.866:0.0125212[&&NHX:Sample_counter=:Type_counter=GTDB--14:capture_class_counter=:capture_domain_counter=:capture_family_counter=:capture_genus_counter=:capture_order_counter=:capture_phylum_counter=:capture_species_counter=:evoltype=D:gtdb_class_counter=c__Gammaproteobacteria--14:gtdb_domain_counter=d__Bacteria--14:gtdb_family_counter=f__Shewanellaceae--14:gtdb_genus_counter=g__Shewanella--14:gtdb_order_counter=o__Enterobacterales--14:gtdb_phylum_counter=p__Proteobacteria--14:gtdb_species_counter=s__Shewanella algicola--1||s__Shewanella denitrificans--1||s__Shewanella frigidimarina--1||s__Shewanella inventionis--1||s__Shewanella litoralis--1||s__Shewanella livingstonensis--1||s__Shewanella polaris--1||s__Shewanella saliphila--1||s__Shewanella sp002836275--1||s__Shewanella sp002836315--1||s__Shewanella sp014163735--1||s__Shewanella sp014164505--1||s__Shewanella ulleungensis--1||s__Shewanella vesiculosa--1:heptad_counter=MCP-40H--14:lbd_counter=:lca=d__Bacteria:lca_tree=g__Shewanella:name=N466537:ref_name_counter=])0.899:0.0194536[&&NHX:Sample_counter=:Type_counter=GTDB--24:capture_class_counter=:capture_domain_counter=:capture_family_counter=:capture_genus_counter=:capture_order_counter=:capture_phylum_counter=:capture_species_counter=:evoltype=D:gtdb_class_counter=c__Gammaproteobacteria--24:gtdb_domain_counter=d__Bacteria--24:gtdb_family_counter=f__Shewanellaceae--24:gtdb_genus_counter=g__Shewanella--24:gtdb_order_counter=o__Enterobacterales--24:gtdb_phylum_counter=p__Proteobacteria--24:gtdb_species_counter=s__Shewanella aestuarii--1||s__Shewanella algae--1||s__Shewanella algicola--1||s__Shewanella carassii--1||s__Shewanella chilikensis--1||s__Shewanella denitrificans--1||s__Shewanella donghaensis--1||s__Shewanella frigidimarina--1||s__Shewanella indica--1||s__Shewanella inventionis--1||s__Shewanella japonica--1||s__Shewanella litoralis--1||s__Shewanella livingstonensis--1||s__Shewanella maritima--1||s__Shewanella polaris--1||s__Shewanella saliphila--1||s__Shewanella sp002836275--1||s__Shewanella sp002836315--1||s__Shewanella sp002873615--1||s__Shewanella sp009663145--1||s__Shewanella sp014163735--1||s__Shewanella sp014164505--1||s__Shewanella ulleungensis--1||s__Shewanella vesiculosa--1:heptad_counter=MCP-40H--24:lbd_counter=:lca=d__Bacteria:lca_tree=g__Shewanella:name=N466538:ref_name_counter=],((RS_GCF_017354985.1_protein.faa_NZ_CP071501.1_3467@PF00015_full_PFAM.437.621:0.024979[&&NHX:Type=GTDB:gtdb_class=c__Gammaproteobacteria:gtdb_domain=d__Bacteria:gtdb_family=f__Shewanellaceae:gtdb_genus=g__Shewanella:gtdb_order=o__Enterobacterales:gtdb_phylum=p__Proteobacteria:gtdb_species=s__Shewanella sp017354985:heptad=MCP-40H:species=d__Bacteria_p__Proteobacteria_c__Gammaproteobacteria_o__Enterobacterales_f__Shewanellaceae_g__Shewanella_s__Shewanella sp017354985],((RS_GCF_003957745.1_protein.faa_NZ_CP020373.1_3388@PF00015_full_PFAM.423.620:0.00424992[&&NHX:Type=GTDB:gtdb_class=c__Gammaproteobacteria:gtdb_domain=d__Bacteria:gtdb_family=f__Shewanellaceae:gtdb_genus=g__Shewanella:gtdb_order=o__Enterobacterales:gtdb_phylum=p__Proteobacteria:gtdb_species=s__Shewanella khirikhana:heptad=MCP-40H:species=d__Bacteria_p__Proteobacteria_c__Gammaproteobacteria_o__Enterobacterales_f__Shewanellaceae_g__Shewanella_s__Shewanella khirikhana],RS_GCF_018596335.1_protein.faa_NZ_JAHEPS010000004.1_132@PF00015_full_PFAM.424.623:0.00680991[&&NHX:Type=GTDB:gtdb_class=c__Gammaproteobacteria:gtdb_domain=d__Bacteria:gtdb_family=f__Shewanellaceae:gtdb_genus=g__Shewanella:gtdb_order=o__Enterobacterales:gtdb_phylum=p__Proteobacteria:gtdb_species=s__Shewanella sp018596335:heptad=MCP-40H:species=d__Bacteria_p__Proteobacteria_c__Gammaproteobacteria_o__Enterobacterales_f__Shewanellaceae_g__Shewanella_s__Shewanella sp018596335])0.338:0.0103774[&&NHX:Sample_counter=:Type_counter=GTDB--2:capture_class_counter=:capture_domain_counter=:capture_family_counter=:capture_genus_counter=:capture_order_counter=:capture_phylum_counter=:capture_species_counter=:evoltype=D:gtdb_class_counter=c__Gammaproteobacteria--2:gtdb_domain_counter=d__Bacteria--2:gtdb_family_counter=f__Shewanellaceae--2:gtdb_genus_counter=g__Shewanella--2:gtdb_order_counter=o__Enterobacterales--2:gtdb_phylum_counter=p__Proteobacteria--2:gtdb_species_counter=s__Shewanella khirikhana--1||s__Shewanella sp018596335--1:heptad_counter=MCP-40H--2:lbd_counter=:lca=d__Bacteria:lca_tree=g__Shewanella:name=N466542:ref_name_counter=],(RS_GCF_000015245.1_protein.faa_NC_008700.1_3588@PF00015_full_PFAM.431.619:5e-09[&&NHX:Type=GTDB:gtdb_class=c__Gammaproteobacteria:gtdb_domain=d__Bacteria:gtdb_family=f__Shewanellaceae:gtdb_genus=g__Shewanella:gtdb_order=o__Enterobacterales:gtdb_phylum=p__Proteobacteria:gtdb_species=s__Shewanella amazonensis:heptad=MCP-40H:species=d__Bacteria_p__Proteobacteria_c__Gammaproteobacteria_o__Enterobacterales_f__Shewanellaceae_g__Shewanella_s__Shewanella amazonensis],RS_GCF_016834455.1_protein.faa_NZ_CP069213.1_3555@PF00015_full_PFAM.432.619:0.00756091[&&NHX:Type=GTDB:gtdb_class=c__Gammaproteobacteria:gtdb_domain=d__Bacteria:gtdb_family=f__Shewanellaceae:gtdb_genus=g__Shewanella:gtdb_order=o__Enterobacterales:gtdb_phylum=p__Proteobacteria:gtdb_species=s__Shewanella litorisediminis:heptad=MCP-40H:species=d__Bacteria_p__Proteobacteria_c__Gammaproteobacteria_o__Enterobacterales_f__Shewanellaceae_g__Shewanella_s__Shewanella litorisediminis])0.889:0.018629[&&NHX:Sample_counter=:Type_counter=GTDB--2:capture_class_counter=:capture_domain_counter=:capture_family_counter=:capture_genus_counter=:capture_order_counter=:capture_phylum_counter=:capture_species_counter=:evoltype=D:gtdb_class_counter=c__Gammaproteobacteria--2:gtdb_domain_counter=d__Bacteria--2:gtdb_family_counter=f__Shewanellaceae--2:gtdb_genus_counter=g__Shewanella--2:gtdb_order_counter=o__Enterobacterales--2:gtdb_phylum_counter=p__Proteobacteria--2:gtdb_species_counter=s__Shewanella amazonensis--1||s__Shewanella litorisediminis--1:heptad_counter=MCP-40H--2:lbd_counter=:lca=d__Bacteria:lca_tree=g__Shewanella:name=N466545:ref_name_counter=])0.991:0.0445133[&&NHX:Sample_counter=:Type_counter=GTDB--4:capture_class_counter=:capture_domain_counter=:capture_family_counter=:capture_genus_counter=:capture_order_counter=:capture_phylum_counter=:capture_species_counter=:evoltype=D:gtdb_class_counter=c__Gammaproteobacteria--4:gtdb_domain_counter=d__Bacteria--4:gtdb_family_counter=f__Shewanellaceae--4:gtdb_genus_counter=g__Shewanella--4:gtdb_order_counter=o__Enterobacterales--4:gtdb_phylum_counter=p__Proteobacteria--4:gtdb_species_counter=s__Shewanella amazonensis--1||s__Shewanella khirikhana--1||s__Shewanella litorisediminis--1||s__Shewanella sp018596335--1:heptad_counter=MCP-40H--4:lbd_counter=:lca=d__Bacteria:lca_tree=g__Shewanella:name=N466546:ref_name_counter=])0.867:0.0319393[&&NHX:Sample_counter=:Type_counter=GTDB--5:capture_class_counter=:capture_domain_counter=:capture_family_counter=:capture_genus_counter=:capture_order_counter=:capture_phylum_counter=:capture_species_counter=:evoltype=D:gtdb_class_counter=c__Gammaproteobacteria--5:gtdb_domain_counter=d__Bacteria--5:gtdb_family_counter=f__Shewanellaceae--5:gtdb_genus_counter=g__Shewanella--5:gtdb_order_counter=o__Enterobacterales--5:gtdb_phylum_counter=p__Proteobacteria--5:gtdb_species_counter=s__Shewanella amazonensis--1||s__Shewanella khirikhana--1||s__Shewanella litorisediminis--1||s__Shewanella sp017354985--1||s__Shewanella sp018596335--1:heptad_counter=MCP-40H--5:lbd_counter=:lca=d__Bacteria:lca_tree=g__Shewanella:name=N466547:ref_name_counter=],(RS_GCF_012911865.1_protein.faa_NZ_JAAXYH010000010.1_65@PF00015_full_PFAM.435.625:0.0174943[&&NHX:Type=GTDB:gtdb_class=c__Gammaproteobacteria:gtdb_domain=d__Bacteria:gtdb_family=f__Shewanellaceae:gtdb_genus=g__Shewanella:gtdb_order=o__Enterobacterales:gtdb_phylum=p__Proteobacteria:gtdb_species=s__Shewanella sp012911865:heptad=MCP-40H:species=d__Bacteria_p__Proteobacteria_c__Gammaproteobacteria_o__Enterobacterales_f__Shewanellaceae_g__Shewanella_s__Shewanella sp012911865],((((RS_GCF_016406325.1_protein.faa_NZ_CP066370.1_246@PF00015_full_PFAM.429.621:0.0037393[&&NHX:Type=GTDB:gtdb_class=c__Gammaproteobacteria:gtdb_domain=d__Bacteria:gtdb_family=f__Shewanellaceae:gtdb_genus=g__Shewanella:gtdb_order=o__Enterobacterales:gtdb_phylum=p__Proteobacteria:gtdb_species=s__Shewanella putrefaciens:heptad=MCP-40H:species=d__Bacteria_p__Proteobacteria_c__Gammaproteobacteria_o__Enterobacterales_f__Shewanellaceae_g__Shewanella_s__Shewanella putrefaciens],(RS_GCF_900156405.1_protein.faa_NZ_FTNN01000003.1_113@PF00015_full_PFAM.427.620:0.0110797[&&NHX:Type=GTDB:gtdb_class=c__Gammaproteobacteria:gtdb_domain=d__Bacteria:gtdb_family=f__Shewanellaceae:gtdb_genus=g__Shewanella:gtdb_order=o__Enterobacterales:gtdb_phylum=p__Proteobacteria:gtdb_species=s__Shewanella morhuae:heptad=MCP-40H:species=d__Bacteria_p__Proteobacteria_c__Gammaproteobacteria_o__Enterobacterales_f__Shewanellaceae_g__Shewanella_s__Shewanella morhuae],((RS_GCF_900456975.1_protein.faa_NZ_UGYM01000002.1_3886@PF00015_full_PFAM.425.621:0[&&NHX:Type=GTDB:gtdb_class=c__Gammaproteobacteria:gtdb_domain=d__Bacteria:gtdb_family=f__Shewanellaceae:gtdb_genus=g__Shewanella:gtdb_order=o__Enterobacterales:gtdb_phylum=p__Proteobacteria:gtdb_species=s__Shewanella baltica:heptad=MCP-40H:species=d__Bacteria_p__Proteobacteria_c__Gammaproteobacteria_o__Enterobacterales_f__Shewanellaceae_g__Shewanella_s__Shewanella baltica],RS_GCF_002838165.1_protein.faa_NZ_CP015194.1_257@PF00015_full_PFAM.440.636:0[&&NHX:Type=GTDB:gtdb_class=c__Gammaproteobacteria:gtdb_domain=d__Bacteria:gtdb_family=f__Shewanellaceae:gtdb_genus=g__Shewanella:gtdb_order=o__Enterobacterales:gtdb_phylum=p__Proteobacteria:gtdb_species=s__Shewanella sp002838165:heptad=MCP-40H:species=d__Bacteria_p__Proteobacteria_c__Gammaproteobacteria_o__Enterobacterales_f__Shewanellaceae_g__Shewanella_s__Shewanella sp002838165]):5e-09[&&NHX:Sample_counter=:Type_counter=GTDB--2:capture_class_counter=:capture_domain_counter=:capture_family_counter=:capture_genus_counter=:capture_order_counter=:capture_phylum_counter=:capture_species_counter=:evoltype=D:gtdb_class_counter=c__Gammaproteobacteria--2:gtdb_domain_counter=d__Bacteria--2:gtdb_family_counter=f__Shewanellaceae--2:gtdb_genus_counter=g__Shewanella--2:gtdb_order_counter=o__Enterobacterales--2:gtdb_phylum_counter=p__Proteobacteria--2:gtdb_species_counter=s__Shewanella baltica--1||s__Shewanella sp002838165--1:heptad_counter=MCP-40H--2:lbd_counter=:lca=d__Bacteria:lca_tree=g__Shewanella:name=N466553:ref_name_counter=],RS_GCF_002966515.1_protein.faa_NZ_CP023019.1_1890@PF00015_full_PFAM.429.621:5e-09[&&NHX:Type=GTDB:gtdb_class=c__Gammaproteobacteria:gtdb_domain=d__Bacteria:gtdb_family=f__Shewanellaceae:gtdb_genus=g__Shewanella:gtdb_order=o__Enterobacterales:gtdb_phylum=p__Proteobacteria:gtdb_species=s__Shewanella sp002966515:heptad=MCP-40H:species=d__Bacteria_p__Proteobacteria_c__Gammaproteobacteria_o__Enterobacterales_f__Shewanellaceae_g__Shewanella_s__Shewanella sp002966515])0.785:0.00364055[&&NHX:Sample_counter=:Type_counter=GTDB--3:capture_class_counter=:capture_domain_counter=:capture_family_counter=:capture_genus_counter=:capture_order_counter=:capture_phylum_counter=:capture_species_counter=:evoltype=D:gtdb_class_counter=c__Gammaproteobacteria--3:gtdb_domain_counter=d__Bacteria--3:gtdb_family_counter=f__Shewanellaceae--3:gtdb_genus_counter=g__Shewanella--3:gtdb_order_counter=o__Enterobacterales--3:gtdb_phylum_counter=p__Proteobacteria--3:gtdb_species_counter=s__Shewanella baltica--1||s__Shewanella sp002838165--1||s__Shewanella sp002966515--1:heptad_counter=MCP-40H--3:lbd_counter=:lca=d__Bacteria:lca_tree=g__Shewanella:name=N466555:ref_name_counter=])0.755:0.00354471[&&NHX:Sample_counter=:Type_counter=GTDB--4:capture_class_counter=:capture_domain_counter=:capture_family_counter=:capture_genus_counter=:capture_order_counter=:capture_phylum_counter=:capture_species_counter=:evoltype=D:gtdb_class_counter=c__Gammaproteobacteria--4:gtdb_domain_counter=d__Bacteria--4:gtdb_family_counter=f__Shewanellaceae--4:gtdb_genus_counter=g__Shewanella--4:gtdb_order_counter=o__Enterobacterales--4:gtdb_phylum_counter=p__Proteobacteria--4:gtdb_species_counter=s__Shewanella baltica--1||s__Shewanella morhuae--1||s__Shewanella sp002838165--1||s__Shewanella sp002966515--1:heptad_counter=MCP-40H--4:lbd_counter=:lca=d__Bacteria:lca_tree=g__Shewanella:name=N466556:ref_name_counter=])0.938:0.0109544[&&NHX:Sample_counter=:Type_counter=GTDB--5:capture_class_counter=:capture_domain_counter=:capture_family_counter=:capture_genus_counter=:capture_order_counter=:capture_phylum_counter=:capture_species_counter=:evoltype=D:gtdb_class_counter=c__Gammaproteobacteria--5:gtdb_domain_counter=d__Bacteria--5:gtdb_family_counter=f__Shewanellaceae--5:gtdb_genus_counter=g__Shewanella--5:gtdb_order_counter=o__Enterobacterales--5:gtdb_phylum_counter=p__Proteobacteria--5:gtdb_species_counter=s__Shewanella baltica--1||s__Shewanella morhuae--1||s__Shewanella putrefaciens--1||s__Shewanella sp002838165--1||s__Shewanella sp002966515--1:heptad_counter=MCP-40H--5:lbd_counter=:lca=d__Bacteria:lca_tree=g__Shewanella:name=N466557:ref_name_counter=],((3f898ef9-96ba-4275-9221-fce10f3ee6c9_3@MCPsignal.21.137:0.056038[&&NHX:Sample=rhiztom2:Type=capture:capture_class=c__Gammaproteobacteria:capture_domain=d__Bacteria:capture_family=f__Shewanellaceae:capture_genus=g__Shewanella:capture_order=o__Enterobacterales:capture_phylum=p__Proteobacteria:capture_species=s__Shewanella putrefaciens_C:heptad=MCP-40H],RS_GCF_016406305.1_protein.faa_NZ_CP066369.1_3579@PF00015_full_PFAM.427.621:5e-09[&&NHX:Type=GTDB:gtdb_class=c__Gammaproteobacteria:gtdb_domain=d__Bacteria:gtdb_family=f__Shewanellaceae:gtdb_genus=g__Shewanella:gtdb_order=o__Enterobacterales:gtdb_phylum=p__Proteobacteria:gtdb_species=s__Shewanella putrefaciens_C:heptad=MCP-40H:species=d__Bacteria_p__Proteobacteria_c__Gammaproteobacteria_o__Enterobacterales_f__Shewanellaceae_g__Shewanella_s__Shewanella putrefaciens_C])0.851:0.00361333[&&NHX:Sample_counter=rhiztom2--1:Type_counter=GTDB--1||capture--1:capture_class_counter=c__Gammaproteobacteria--1:capture_domain_counter=d__Bacteria--1:capture_family_counter=f__Shewanellaceae--1:capture_genus_counter=g__Shewanella--1:capture_order_counter=o__Enterobacterales--1:capture_phylum_counter=p__Proteobacteria--1:capture_species_counter=s__Shewanella putrefaciens_C--1:gtdb_class_counter=c__Gammaproteobacteria--1:gtdb_domain_counter=d__Bacteria--1:gtdb_family_counter=f__Shewanellaceae--1:gtdb_genus_counter=g__Shewanella--1:gtdb_order_counter=o__Enterobacterales--1:gtdb_phylum_counter=p__Proteobacteria--1:gtdb_species_counter=s__Shewanella putrefaciens_C--1:heptad_counter=MCP-40H--2:lbd_counter=:lca_tree=s__Shewanella putrefaciens_C:name=N466560:ref_name_counter=],(GB_GCA_002783505.1_protein.faa_PFGL01000022.1_70@PF00015_full_PFAM.427.621:0[&&NHX:Type=GTDB:gtdb_class=c__Gammaproteobacteria:gtdb_domain=d__Bacteria:gtdb_family=f__Shewanellaceae:gtdb_genus=g__Shewanella:gtdb_order=o__Enterobacterales:gtdb_phylum=p__Proteobacteria:gtdb_species=s__Shewanella sp002783505:heptad=MCP-40H:species=d__Bacteria_p__Proteobacteria_c__Gammaproteobacteria_o__Enterobacterales_f__Shewanellaceae_g__Shewanella_s__Shewanella sp002783505],RS_GCF_000217915.1_protein.faa_NZ_AFOZ01000044.1_119@PF00015_full_PFAM.427.621:0[&&NHX:Type=GTDB:gtdb_class=c__Gammaproteobacteria:gtdb_domain=d__Bacteria:gtdb_family=f__Shewanellaceae:gtdb_genus=g__Shewanella:gtdb_order=o__Enterobacterales:gtdb_phylum=p__Proteobacteria:gtdb_species=s__Shewanella sp000217915:heptad=MCP-40H:species=d__Bacteria_p__Proteobacteria_c__Gammaproteobacteria_o__Enterobacterales_f__Shewanellaceae_g__Shewanella_s__Shewanella sp000217915]):5e-09[&&NHX:Sample_counter=:Type_counter=GTDB--2:capture_class_counter=:capture_domain_counter=:capture_family_counter=:capture_genus_counter=:capture_order_counter=:capture_phylum_counter=:capture_species_counter=:evoltype=D:gtdb_class_counter=c__Gammaproteobacteria--2:gtdb_domain_counter=d__Bacteria--2:gtdb_family_counter=f__Shewanellaceae--2:gtdb_genus_counter=g__Shewanella--2:gtdb_order_counter=o__Enterobacterales--2:gtdb_phylum_counter=p__Proteobacteria--2:gtdb_species_counter=s__Shewanella sp000217915--1||s__Shewanella sp002783505--1:heptad_counter=MCP-40H--2:lbd_counter=:lca=d__Bacteria:lca_tree=g__Shewanella:name=N466563:ref_name_counter=])0.775:0.00376353[&&NHX:Sample_counter=rhiztom2--1:Type_counter=GTDB--3||capture--1:capture_class_counter=c__Gammaproteobacteria--1:capture_domain_counter=d__Bacteria--1:capture_family_counter=f__Shewanellaceae--1:capture_genus_counter=g__Shewanella--1:capture_order_counter=o__Enterobacterales--1:capture_phylum_counter=p__Proteobacteria--1:capture_species_counter=s__Shewanella putrefaciens_C--1:gtdb_class_counter=c__Gammaproteobacteria--3:gtdb_domain_counter=d__Bacteria--3:gtdb_family_counter=f__Shewanellaceae--3:gtdb_genus_counter=g__Shewanella--3:gtdb_order_counter=o__Enterobacterales--3:gtdb_phylum_counter=p__Proteobacteria--3:gtdb_species_counter=s__Shewanella putrefaciens_C--1||s__Shewanella sp000217915--1||s__Shewanella sp002783505--1:heptad_counter=MCP-40H--4:lbd_counter=:lca_tree=g__Shewanella:name=N466564:ref_name_counter=])0.951:0.0144982[&&NHX:Sample_counter=rhiztom2--1:Type_counter=GTDB--8||capture--1:capture_class_counter=c__Gammaproteobacteria--1:capture_domain_counter=d__Bacteria--1:capture_family_counter=f__Shewanellaceae--1:capture_genus_counter=g__Shewanella--1:capture_order_counter=o__Enterobacterales--1:capture_phylum_counter=p__Proteobacteria--1:capture_species_counter=s__Shewanella putrefaciens_C--1:gtdb_class_counter=c__Gammaproteobacteria--8:gtdb_domain_counter=d__Bacteria--8:gtdb_family_counter=f__Shewanellaceae--8:gtdb_genus_counter=g__Shewanella--8:gtdb_order_counter=o__Enterobacterales--8:gtdb_phylum_counter=p__Proteobacteria--8:gtdb_species_counter=s__Shewanella baltica--1||s__Shewanella morhuae--1||s__Shewanella putrefaciens--1||s__Shewanella putrefaciens_C--1||s__Shewanella sp000217915--1||s__Shewanella sp002783505--1||s__Shewanella sp002838165--1||s__Shewanella sp002966515--1:heptad_counter=MCP-40H--9:lbd_counter=:lca_tree=g__Shewanella:name=N466565:ref_name_counter=],(((RS_GCF_002216875.1_protein.faa_NZ_CP022358.1_3807@PF00015_full_PFAM.426.621:0[&&NHX:Type=GTDB:gtdb_class=c__Gammaproteobacteria:gtdb_domain=d__Bacteria:gtdb_family=f__Shewanellaceae:gtdb_genus=g__Shewanella:gtdb_order=o__Enterobacterales:gtdb_phylum=p__Proteobacteria:gtdb_species=s__Shewanella bicestrii:heptad=MCP-40H:species=d__Bacteria_p__Proteobacteria_c__Gammaproteobacteria_o__Enterobacterales_f__Shewanellaceae_g__Shewanella_s__Shewanella bicestrii],RS_GCF_000014665.1_protein.faa_NC_008322.1_3825@PF00015_full_PFAM.426.621:0[&&NHX:Type=GTDB:gtdb_class=c__Gammaproteobacteria:gtdb_domain=d__Bacteria:gtdb_family=f__Shewanellaceae:gtdb_genus=g__Shewanella:gtdb_order=o__Enterobacterales:gtdb_phylum=p__Proteobacteria:gtdb_species=s__Shewanella sp000014665:heptad=MCP-40H:species=d__Bacteria_p__Proteobacteria_c__Gammaproteobacteria_o__Enterobacterales_f__Shewanellaceae_g__Shewanella_s__Shewanella sp000014665])0:0[&&NHX:Sample_counter=:Type_counter=GTDB--2:capture_class_counter=:capture_domain_counter=:capture_family_counter=:capture_genus_counter=:capture_order_counter=:capture_phylum_counter=:capture_species_counter=:evoltype=D:gtdb_class_counter=c__Gammaproteobacteria--2:gtdb_domain_counter=d__Bacteria--2:gtdb_family_counter=f__Shewanellaceae--2:gtdb_genus_counter=g__Shewanella--2:gtdb_order_counter=o__Enterobacterales--2:gtdb_phylum_counter=p__Proteobacteria--2:gtdb_species_counter=s__Shewanella bicestrii--1||s__Shewanella sp000014665--1:heptad_counter=MCP-40H--2:lbd_counter=:lca=d__Bacteria:lca_tree=g__Shewanella:name=N466568:ref_name_counter=],RS_GCF_000203935.1_protein.faa_NC_008577.1_281@PF00015_full_PFAM.426.621:0[&&NHX:Type=GTDB:gtdb_class=c__Gammaproteobacteria:gtdb_domain=d__Bacteria:gtdb_family=f__Shewanellaceae:gtdb_genus=g__Shewanella:gtdb_order=o__Enterobacterales:gtdb_phylum=p__Proteobacteria:gtdb_species=s__Shewanella sp000203935:heptad=MCP-40H:species=d__Bacteria_p__Proteobacteria_c__Gammaproteobacteria_o__Enterobacterales_f__Shewanellaceae_g__Shewanella_s__Shewanella sp000203935]):5e-09[&&NHX:Sample_counter=:Type_counter=GTDB--3:capture_class_counter=:capture_domain_counter=:capture_family_counter=:capture_genus_counter=:capture_order_counter=:capture_phylum_counter=:capture_species_counter=:evoltype=D:gtdb_class_counter=c__Gammaproteobacteria--3:gtdb_domain_counter=d__Bacteria--3:gtdb_family_counter=f__Shewanellaceae--3:gtdb_genus_counter=g__Shewanella--3:gtdb_order_counter=o__Enterobacterales--3:gtdb_phylum_counter=p__Proteobacteria--3:gtdb_species_counter=s__Shewanella bicestrii--1||s__Shewanella sp000014665--1||s__Shewanella sp000203935--1:heptad_counter=MCP-40H--3:lbd_counter=:lca=d__Bacteria:lca_tree=g__Shewanella:name=N466570:ref_name_counter=],RS_GCF_000485795.1_protein.faa_NZ_AXZL01000049.1_35@PF00015_full_PFAM.426.621:0.00724182[&&NHX:Type=GTDB:gtdb_class=c__Gammaproteobacteria:gtdb_domain=d__Bacteria:gtdb_family=f__Shewanellaceae:gtdb_genus=g__Shewanella:gtdb_order=o__Enterobacterales:gtdb_phylum=p__Proteobacteria:gtdb_species=s__Shewanella decolorationis:heptad=MCP-40H:species=d__Bacteria_p__Proteobacteria_c__Gammaproteobacteria_o__Enterobacterales_f__Shewanellaceae_g__Shewanella_s__Shewanella decolorationis])0.772:0.00374641[&&NHX:Sample_counter=:Type_counter=GTDB--4:capture_class_counter=:capture_domain_counter=:capture_family_counter=:capture_genus_counter=:capture_order_counter=:capture_phylum_counter=:capture_species_counter=:evoltype=D:gtdb_class_counter=c__Gammaproteobacteria--4:gtdb_domain_counter=d__Bacteria--4:gtdb_family_counter=f__Shewanellaceae--4:gtdb_genus_counter=g__Shewanella--4:gtdb_order_counter=o__Enterobacterales--4:gtdb_phylum_counter=p__Proteobacteria--4:gtdb_species_counter=s__Shewanella bicestrii--1||s__Shewanella decolorationis--1||s__Shewanella sp000014665--1||s__Shewanella sp000203935--1:heptad_counter=MCP-40H--4:lbd_counter=:lca=d__Bacteria:lca_tree=g__Shewanella:name=N466572:ref_name_counter=])0.39:0.00416596[&&NHX:Sample_counter=rhiztom2--1:Type_counter=GTDB--12||capture--1:capture_class_counter=c__Gammaproteobacteria--1:capture_domain_counter=d__Bacteria--1:capture_family_counter=f__Shewanellaceae--1:capture_genus_counter=g__Shewanella--1:capture_order_counter=o__Enterobacterales--1:capture_phylum_counter=p__Proteobacteria--1:capture_species_counter=s__Shewanella putrefaciens_C--1:evoltype=D:gtdb_class_counter=c__Gammaproteobacteria--12:gtdb_domain_counter=d__Bacteria--12:gtdb_family_counter=f__Shewanellaceae--12:gtdb_genus_counter=g__Shewanella--12:gtdb_order_counter=o__Enterobacterales--12:gtdb_phylum_counter=p__Proteobacteria--12:gtdb_species_counter=s__Shewanella baltica--1||s__Shewanella bicestrii--1||s__Shewanella decolorationis--1||s__Shewanella morhuae--1||s__Shewanella putrefaciens--1||s__Shewanella putrefaciens_C--1||s__Shewanella sp000014665--1||s__Shewanella sp000203935--1||s__Shewanella sp000217915--1||s__Shewanella sp002783505--1||s__Shewanella sp002838165--1||s__Shewanella sp002966515--1:heptad_counter=MCP-40H--13:lbd_counter=:lca=d__Bacteria:lca_tree=g__Shewanella:name=N466573:ref_name_counter=],(RS_GCF_014647135.1_protein.faa_NZ_BMOP01000007.1_67@PF00015_full_PFAM.427.619:5e-09[&&NHX:Type=GTDB:gtdb_class=c__Gammaproteobacteria:gtdb_domain=d__Bacteria:gtdb_family=f__Shewanellaceae:gtdb_genus=g__Shewanella:gtdb_order=o__Enterobacterales:gtdb_phylum=p__Proteobacteria:gtdb_species=s__Shewanella xiamenensis:heptad=MCP-40H:species=d__Bacteria_p__Proteobacteria_c__Gammaproteobacteria_o__Enterobacterales_f__Shewanellaceae_g__Shewanella_s__Shewanella xiamenensis],RS_GCF_000146165.2_protein.faa_NC_004347.2_4145@PF00015_full_PFAM.427.619:0.00755819[&&NHX:Type=GTDB:gtdb_class=c__Gammaproteobacteria:gtdb_domain=d__Bacteria:gtdb_family=f__Shewanellaceae:gtdb_genus=g__Shewanella:gtdb_order=o__Enterobacterales:gtdb_phylum=p__Proteobacteria:gtdb_species=s__Shewanella oneidensis:heptad=MCP-40H:species=d__Bacteria_p__Proteobacteria_c__Gammaproteobacteria_o__Enterobacterales_f__Shewanellaceae_g__Shewanella_s__Shewanella oneidensis])0.767:0.00359392[&&NHX:Sample_counter=:Type_counter=GTDB--2:capture_class_counter=:capture_domain_counter=:capture_family_counter=:capture_genus_counter=:capture_order_counter=:capture_phylum_counter=:capture_species_counter=:evoltype=D:gtdb_class_counter=c__Gammaproteobacteria--2:gtdb_domain_counter=d__Bacteria--2:gtdb_family_counter=f__Shewanellaceae--2:gtdb_genus_counter=g__Shewanella--2:gtdb_order_counter=o__Enterobacterales--2:gtdb_phylum_counter=p__Proteobacteria--2:gtdb_species_counter=s__Shewanella oneidensis--1||s__Shewanella xiamenensis--1:heptad_counter=MCP-40H--2:lbd_counter=:lca=d__Bacteria:lca_tree=g__Shewanella:name=N466576:ref_name_counter=])0.955:0.0243992[&&NHX:Sample_counter=rhiztom2--1:Type_counter=GTDB--14||capture--1:capture_class_counter=c__Gammaproteobacteria--1:capture_domain_counter=d__Bacteria--1:capture_family_counter=f__Shewanellaceae--1:capture_genus_counter=g__Shewanella--1:capture_order_counter=o__Enterobacterales--1:capture_phylum_counter=p__Proteobacteria--1:capture_species_counter=s__Shewanella putrefaciens_C--1:evoltype=D:gtdb_class_counter=c__Gammaproteobacteria--14:gtdb_domain_counter=d__Bacteria--14:gtdb_family_counter=f__Shewanellaceae--14:gtdb_genus_counter=g__Shewanella--14:gtdb_order_counter=o__Enterobacterales--14:gtdb_phylum_counter=p__Proteobacteria--14:gtdb_species_counter=s__Shewanella baltica--1||s__Shewanella bicestrii--1||s__Shewanella decolorationis--1||s__Shewanella morhuae--1||s__Shewanella oneidensis--1||s__Shewanella putrefaciens--1||s__Shewanella putrefaciens_C--1||s__Shewanella sp000014665--1||s__Shewanella sp000203935--1||s__Shewanella sp000217915--1||s__Shewanella sp002783505--1||s__Shewanella sp002838165--1||s__Shewanella sp002966515--1||s__Shewanella xiamenensis--1:heptad_counter=MCP-40H--15:lbd_counter=:lca=d__Bacteria:lca_tree=g__Shewanella:name=N466577:ref_name_counter=])0.678:0.00345529[&&NHX:Sample_counter=rhiztom2--1:Type_counter=GTDB--15||capture--1:capture_class_counter=c__Gammaproteobacteria--1:capture_domain_counter=d__Bacteria--1:capture_family_counter=f__Shewanellaceae--1:capture_genus_counter=g__Shewanella--1:capture_order_counter=o__Enterobacterales--1:capture_phylum_counter=p__Proteobacteria--1:capture_species_counter=s__Shewanella putrefaciens_C--1:evoltype=D:gtdb_class_counter=c__Gammaproteobacteria--15:gtdb_domain_counter=d__Bacteria--15:gtdb_family_counter=f__Shewanellaceae--15:gtdb_genus_counter=g__Shewanella--15:gtdb_order_counter=o__Enterobacterales--15:gtdb_phylum_counter=p__Proteobacteria--15:gtdb_species_counter=s__Shewanella baltica--1||s__Shewanella bicestrii--1||s__Shewanella decolorationis--1||s__Shewanella morhuae--1||s__Shewanella oneidensis--1||s__Shewanella putrefaciens--1||s__Shewanella putrefaciens_C--1||s__Shewanella sp000014665--1||s__Shewanella sp000203935--1||s__Shewanella sp000217915--1||s__Shewanella sp002783505--1||s__Shewanella sp002838165--1||s__Shewanella sp002966515--1||s__Shewanella sp012911865--1||s__Shewanella xiamenensis--1:heptad_counter=MCP-40H--16:lbd_counter=:lca=d__Bacteria:lca_tree=g__Shewanella:name=N466578:ref_name_counter=])0.737:0.00894462[&&NHX:Sample_counter=rhiztom2--1:Type_counter=GTDB--20||capture--1:capture_class_counter=c__Gammaproteobacteria--1:capture_domain_counter=d__Bacteria--1:capture_family_counter=f__Shewanellaceae--1:capture_genus_counter=g__Shewanella--1:capture_order_counter=o__Enterobacterales--1:capture_phylum_counter=p__Proteobacteria--1:capture_species_counter=s__Shewanella putrefaciens_C--1:evoltype=D:gtdb_class_counter=c__Gammaproteobacteria--20:gtdb_domain_counter=d__Bacteria--20:gtdb_family_counter=f__Shewanellaceae--20:gtdb_genus_counter=g__Shewanella--20:gtdb_order_counter=o__Enterobacterales--20:gtdb_phylum_counter=p__Proteobacteria--20:gtdb_species_counter=s__Shewanella amazonensis--1||s__Shewanella baltica--1||s__Shewanella bicestrii--1||s__Shewanella decolorationis--1||s__Shewanella khirikhana--1||s__Shewanella litorisediminis--1||s__Shewanella morhuae--1||s__Shewanella oneidensis--1||s__Shewanella putrefaciens--1||s__Shewanella putrefaciens_C--1||s__Shewanella sp000014665--1||s__Shewanella sp000203935--1||s__Shewanella sp000217915--1||s__Shewanella sp002783505--1||s__Shewanella sp002838165--1||s__Shewanella sp002966515--1||s__Shewanella sp012911865--1||s__Shewanella sp017354985--1||s__Shewanella sp018596335--1||s__Shewanella xiamenensis--1:heptad_counter=MCP-40H--21:lbd_counter=:lca=d__Bacteria:lca_tree=g__Shewanella:name=N466579:ref_name_counter=])0.354:0.0129547[&&NHX:Sample_counter=rhiztom2--1:Type_counter=GTDB--44||capture--1:capture_class_counter=c__Gammaproteobacteria--1:capture_domain_counter=d__Bacteria--1:capture_family_counter=f__Shewanellaceae--1:capture_genus_counter=g__Shewanella--1:capture_order_counter=o__Enterobacterales--1:capture_phylum_counter=p__Proteobacteria--1:capture_species_counter=s__Shewanella putrefaciens_C--1:evoltype=D:gtdb_class_counter=c__Gammaproteobacteria--44:gtdb_domain_counter=d__Bacteria--44:gtdb_family_counter=f__Shewanellaceae--44:gtdb_genus_counter=g__Shewanella--44:gtdb_order_counter=o__Enterobacterales--44:gtdb_phylum_counter=p__Proteobacteria--44:gtdb_species_counter=s__Shewanella aestuarii--1||s__Shewanella algae--1||s__Shewanella algicola--1||s__Shewanella amazonensis--1||s__Shewanella baltica--1||s__Shewanella bicestrii--1||s__Shewanella carassii--1||s__Shewanella chilikensis--1||s__Shewanella decolorationis--1||s__Shewanella denitrificans--1||s__Shewanella donghaensis--1||s__Shewanella frigidimarina--1||s__Shewanella indica--1||s__Shewanella inventionis--1||s__Shewanella japonica--1||s__Shewanella khirikhana--1||s__Shewanella litoralis--1||s__Shewanella litorisediminis--1||s__Shewanella livingstonensis--1||s__Shewanella maritima--1||s__Shewanella morhuae--1||s__Shewanella oneidensis--1||s__Shewanella polaris--1||s__Shewanella putrefaciens--1||s__Shewanella putrefaciens_C--1||s__Shewanella saliphila--1||s__Shewanella sp000014665--1||s__Shewanella sp000203935--1||s__Shewanella sp000217915--1||s__Shewanella sp002783505--1||s__Shewanella sp002836275--1||s__Shewanella sp002836315--1||s__Shewanella sp002838165--1||s__Shewanella sp002873615--1||s__Shewanella sp002966515--1||s__Shewanella sp009663145--1||s__Shewanella sp012911865--1||s__Shewanella sp014163735--1||s__Shewanella sp014164505--1||s__Shewanella sp017354985--1||s__Shewanella sp018596335--1||s__Shewanella ulleungensis--1||s__Shewanella vesiculosa--1||s__Shewanella xiamenensis--1:heptad_counter=MCP-40H--45:lbd_counter=:lca=d__Bacteria:lca_tree=g__Shewanella:name=N466580:ref_name_counter=])0.979:0.0785649[&&NHX:Sample_counter=rhiztom2--1:Type_counter=GTDB--66||capture--1:capture_class_counter=c__Gammaproteobacteria--1:capture_domain_counter=d__Bacteria--1:capture_family_counter=f__Shewanellaceae--1:capture_genus_counter=g__Shewanella--1:capture_order_counter=o__Enterobacterales--1:capture_phylum_counter=p__Proteobacteria--1:capture_species_counter=s__Shewanella putrefaciens_C--1:evoltype=D:gtdb_class_counter=c__Gammaproteobacteria--66:gtdb_domain_counter=d__Bacteria--66:gtdb_family_counter=f__Shewanellaceae--66:gtdb_genus_counter=g__Shewanella--66:gtdb_order_counter=o__Enterobacterales--66:gtdb_phylum_counter=p__Proteobacteria--66:gtdb_species_counter=s__Shewanella aestuarii--1||s__Shewanella algae--1||s__Shewanella algicola--1||s__Shewanella algidipiscicola--1||s__Shewanella amazonensis--1||s__Shewanella atlantica--1||s__Shewanella baltica--1||s__Shewanella benthica_A--1||s__Shewanella bicestrii--1||s__Shewanella canadensis--1||s__Shewanella carassii--1||s__Shewanella chilikensis--1||s__Shewanella colwelliana--1||s__Shewanella decolorationis--1||s__Shewanella denitrificans--1||s__Shewanella donghaensis--1||s__Shewanella fidelis--1||s__Shewanella frigidimarina--1||s__Shewanella hanedai--1||s__Shewanella indica--1||s__Shewanella insulae--1||s__Shewanella inventionis--1||s__Shewanella japonica--1||s__Shewanella khirikhana--1||s__Shewanella litoralis--1||s__Shewanella litorisediminis--1||s__Shewanella livingstonensis--1||s__Shewanella loihica--1||s__Shewanella marisflavi--1||s__Shewanella maritima--1||s__Shewanella morhuae--1||s__Shewanella oneidensis--1||s__Shewanella piezotolerans--1||s__Shewanella polaris--1||s__Shewanella psychrophila--1||s__Shewanella putrefaciens--1||s__Shewanella putrefaciens_C--1||s__Shewanella saliphila--1||s__Shewanella sediminis--1||s__Shewanella sp000014665--1||s__Shewanella sp000203935--1||s__Shewanella sp000217915--1||s__Shewanella sp000832025--1||s__Shewanella sp001957125--1||s__Shewanella sp002783505--1||s__Shewanella sp002836205--1||s__Shewanella sp002836275--1||s__Shewanella sp002836315--1||s__Shewanella sp002838165--1||s__Shewanella sp002873615--1||s__Shewanella sp002966515--1||s__Shewanella sp007004545--1||s__Shewanella sp007197555--1||s__Shewanella sp009663145--1||s__Shewanella sp012911865--1||s__Shewanella sp014163735--1||s__Shewanella sp014164505--1||s__Shewanella sp016757755--1||s__Shewanella sp017354985--1||s__Shewanella sp018596335--1||s__Shewanella ulleungensis--1||s__Shewanella vesiculosa--1||s__Shewanella violacea--1||s__Shewanella waksmanii--1||s__Shewanella woodyi--1||s__Shewanella xiamenensis--1:heptad_counter=MCP-40H--67:lbd_counter=:lca=d__Bacteria:lca_tree=g__Shewanella:name=N466581:ref_name_counter=])0.983:0.0675979[&&NHX:Sample_counter=rhiztom2--1:Type_counter=GTDB--71||capture--1:capture_class_counter=c__Gammaproteobacteria--1:capture_domain_counter=d__Bacteria--1:capture_family_counter=f__Shewanellaceae--1:capture_genus_counter=g__Shewanella--1:capture_order_counter=o__Enterobacterales--1:capture_phylum_counter=p__Proteobacteria--1:capture_species_counter=s__Shewanella putrefaciens_C--1:evoltype=D:gtdb_class_counter=c__Gammaproteobacteria--71:gtdb_domain_counter=d__Bacteria--71:gtdb_family_counter=f__Shewanellaceae--71:gtdb_genus_counter=g__Shewanella--71:gtdb_order_counter=o__Enterobacterales--71:gtdb_phylum_counter=p__Proteobacteria--71:gtdb_species_counter=s__Shewanella aestuarii--1||s__Shewanella algae--1||s__Shewanella algicola--1||s__Shewanella algidipiscicola--1||s__Shewanella amazonensis--1||s__Shewanella atlantica--1||s__Shewanella baltica--1||s__Shewanella benthica_A--1||s__Shewanella bicestrii--1||s__Shewanella canadensis--1||s__Shewanella carassii--1||s__Shewanella chilikensis--1||s__Shewanella colwelliana--1||s__Shewanella decolorationis--1||s__Shewanella denitrificans--1||s__Shewanella dokdonensis--1||s__Shewanella donghaensis--1||s__Shewanella fidelis--1||s__Shewanella fodinae--1||s__Shewanella frigidimarina--1||s__Shewanella hanedai--1||s__Shewanella indica--1||s__Shewanella insulae--1||s__Shewanella inventionis--1||s__Shewanella japonica--1||s__Shewanella khirikhana--1||s__Shewanella litoralis--1||s__Shewanella litorisediminis--1||s__Shewanella livingstonensis--1||s__Shewanella loihica--1||s__Shewanella mangrovi--1||s__Shewanella marisflavi--1||s__Shewanella maritima--1||s__Shewanella morhuae--1||s__Shewanella oneidensis--1||s__Shewanella piezotolerans--1||s__Shewanella polaris--1||s__Shewanella psychrophila--1||s__Shewanella putrefaciens--1||s__Shewanella putrefaciens_C--1||s__Shewanella saliphila--1||s__Shewanella sediminis--1||s__Shewanella sp000014665--1||s__Shewanella sp000203935--1||s__Shewanella sp000217915--1||s__Shewanella sp000832025--1||s__Shewanella sp001957125--1||s__Shewanella sp002783505--1||s__Shewanella sp002836205--1||s__Shewanella sp002836275--1||s__Shewanella sp002836315--1||s__Shewanella sp002838165--1||s__Shewanella sp002873615--1||s__Shewanella sp002966515--1||s__Shewanella sp007004545--1||s__Shewanella sp007197555--1||s__Shewanella sp009663145--1||s__Shewanella sp012911865--1||s__Shewanella sp014163735--1||s__Shewanella sp014164505--1||s__Shewanella sp016757755--1||s__Shewanella sp017354945--1||s__Shewanella sp017354985--1||s__Shewanella sp018223345--1||s__Shewanella sp018596335--1||s__Shewanella ulleungensis--1||s__Shewanella vesiculosa--1||s__Shewanella violacea--1||s__Shewanella waksmanii--1||s__Shewanella woodyi--1||s__Shewanella xiamenensis--1:heptad_counter=MCP-40H--72:lbd_counter=:lca=d__Bacteria:lca_tree=g__Shewanella:name=N466582:ref_name_counter=])0.738:0.0290975[&&NHX:Sample_counter=rhiztom2--1:Type_counter=GTDB--113||capture--1:capture_class_counter=c__Gammaproteobacteria--1:capture_domain_counter=d__Bacteria--1:capture_family_counter=f__Shewanellaceae--1:capture_genus_counter=g__Shewanella--1:capture_order_counter=o__Enterobacterales--1:capture_phylum_counter=p__Proteobacteria--1:capture_species_counter=s__Shewanella putrefaciens_C--1:evoltype=D:gtdb_class_counter=c__Gammaproteobacteria--113:gtdb_domain_counter=d__Bacteria--113:gtdb_family_counter=f__Moritellaceae--11||f__Shewanellaceae--71||f__Vibrionaceae--31:gtdb_genus_counter=g__Moritella--11||g__Photobacterium--31||g__Shewanella--71:gtdb_order_counter=o__Enterobacterales--113:gtdb_phylum_counter=p__Proteobacteria--113:gtdb_species_counter=s__Moritella dasanensis--1||s__Moritella marina--1||s__Moritella sp000170855--1||s__Moritella sp001574435--1||s__Moritella sp002836355--1||s__Moritella sp013215705--1||s__Moritella sp015082335--1||s__Moritella sp018219155--1||s__Moritella sp018219455--1||s__Moritella viscosa--1||s__Moritella yayanosii--1||s__Photobacterium alginatilyticum--1||s__Photobacterium angustum--1||s__Photobacterium aphoticum--1||s__Photobacterium aquae--1||s__Photobacterium carnosum--1||s__Photobacterium chitinilyticum--1||s__Photobacterium damselae--1||s__Photobacterium frigidiphilum--1||s__Photobacterium gaetbulicola--1||s__Photobacterium iliopiscarium--1||s__Photobacterium indicum--1||s__Photobacterium jeanii--2||s__Photobacterium leiognathi--1||s__Photobacterium lipolyticum--1||s__Photobacterium lucens--1||s__Photobacterium lutimaris--1||s__Photobacterium marinum--1||s__Photobacterium piscicola--1||s__Photobacterium profundum--1||s__Photobacterium profundum_A--1||s__Photobacterium proteolyticum--1||s__Photobacterium rosenbergii--1||s__Photobacterium sanctipauli--1||s__Photobacterium sanguinicancri--2||s__Photobacterium sp000153325--1||s__Photobacterium sp003026105--1||s__Photobacterium swingsii--2||s__Photobacterium toruni--1||s__Shewanella aestuarii--1||s__Shewanella algae--1||s__Shewanella algicola--1||s__Shewanella algidipiscicola--1||s__Shewanella amazonensis--1||s__Shewanella atlantica--1||s__Shewanella baltica--1||s__Shewanella benthica_A--1||s__Shewanella bicestrii--1||s__Shewanella canadensis--1||s__Shewanella carassii--1||s__Shewanella chilikensis--1||s__Shewanella colwelliana--1||s__Shewanella decolorationis--1||s__Shewanella denitrificans--1||s__Shewanella dokdonensis--1||s__Shewanella donghaensis--1||s__Shewanella fidelis--1||s__Shewanella fodinae--1||s__Shewanella frigidimarina--1||s__Shewanella hanedai--1||s__Shewanella indica--1||s__Shewanella insulae--1||s__Shewanella inventionis--1||s__Shewanella japonica--1||s__Shewanella khirikhana--1||s__Shewanella litoralis--1||s__Shewanella litorisediminis--1||s__Shewanella livingstonensis--1||s__Shewanella loihica--1||s__Shewanella mangrovi--1||s__Shewanella marisflavi--1||s__Shewanella maritima--1||s__Shewanella morhuae--1||s__Shewanella oneidensis--1||s__Shewanella piezotolerans--1||s__Shewanella polaris--1||s__Shewanella psychrophila--1||s__Shewanella putrefaciens--1||s__Shewanella putrefaciens_C--1||s__Shewanella saliphila--1||s__Shewanella sediminis--1||s__Shewanella sp000014665--1||s__Shewanella sp000203935--1||s__Shewanella sp000217915--1||s__Shewanella sp000832025--1||s__Shewanella sp001957125--1||s__Shewanella sp002783505--1||s__Shewanella sp002836205--1||s__Shewanella sp002836275--1||s__Shewanella sp002836315--1||s__Shewanella sp002838165--1||s__Shewanella sp002873615--1||s__Shewanella sp002966515--1||s__Shewanella sp007004545--1||s__Shewanella sp007197555--1||s__Shewanella sp009663145--1||s__Shewanella sp012911865--1||s__Shewanella sp014163735--1||s__Shewanella sp014164505--1||s__Shewanella sp016757755--1||s__Shewanella sp017354945--1||s__Shewanella sp017354985--1||s__Shewanella sp018223345--1||s__Shewanella sp018596335--1||s__Shewanella ulleungensis--1||s__Shewanella vesiculosa--1||s__Shewanella violacea--1||s__Shewanella waksmanii--1||s__Shewanella woodyi--1||s__Shewanella xiamenensis--1:heptad_counter=MCP-40H--114:lbd_counter=:lca=d__Bacteria:lca_tree=o__Enterobacterales:name=N466583:ref_name_counter=])0.933:0.0349536[&&NHX:Sample_counter=rhiztom2--1:Type_counter=GTDB--118||capture--1:capture_class_counter=c__Gammaproteobacteria--1:capture_domain_counter=d__Bacteria--1:capture_family_counter=f__Shewanellaceae--1:capture_genus_counter=g__Shewanella--1:capture_order_counter=o__Enterobacterales--1:capture_phylum_counter=p__Proteobacteria--1:capture_species_counter=s__Shewanella putrefaciens_C--1:evoltype=D:gtdb_class_counter=c__Gammaproteobacteria--118:gtdb_domain_counter=d__Bacteria--118:gtdb_family_counter=f__Celerinatantimonadaceae--4||f__Moritellaceae--11||f__Shewanellaceae--71||f__Vibrionaceae--32:gtdb_genus_counter=g__Agarivorans--2||g__Aliagarivorans--2||g__Moritella--11||g__Photobacterium--31||g__Shewanella--71||g__Thaumasiovibrio--1:gtdb_order_counter=o__Enterobacterales--118:gtdb_phylum_counter=p__Proteobacteria--118:gtdb_species_counter=s__Agarivorans albus--1||s__Agarivorans sp005405585--1||s__Aliagarivorans marinus--1||s__Aliagarivorans taiwanensis--1||s__Moritella dasanensis--1||s__Moritella marina--1||s__Moritella sp000170855--1||s__Moritella sp001574435--1||s__Moritella sp002836355--1||s__Moritella sp013215705--1||s__Moritella sp015082335--1||s__Moritella sp018219155--1||s__Moritella sp018219455--1||s__Moritella viscosa--1||s__Moritella yayanosii--1||s__Photobacterium alginatilyticum--1||s__Photobacterium angustum--1||s__Photobacterium aphoticum--1||s__Photobacterium aquae--1||s__Photobacterium carnosum--1||s__Photobacterium chitinilyticum--1||s__Photobacterium damselae--1||s__Photobacterium frigidiphilum--1||s__Photobacterium gaetbulicola--1||s__Photobacterium iliopiscarium--1||s__Photobacterium indicum--1||s__Photobacterium jeanii--2||s__Photobacterium leiognathi--1||s__Photobacterium lipolyticum--1||s__Photobacterium lucens--1||s__Photobacterium lutimaris--1||s__Photobacterium marinum--1||s__Photobacterium piscicola--1||s__Photobacterium profundum--1||s__Photobacterium profundum_A--1||s__Photobacterium proteolyticum--1||s__Photobacterium rosenbergii--1||s__Photobacterium sanctipauli--1||s__Photobacterium sanguinicancri--2||s__Photobacterium sp000153325--1||s__Photobacterium sp003026105--1||s__Photobacterium swingsii--2||s__Photobacterium toruni--1||s__Shewanella aestuarii--1||s__Shewanella algae--1||s__Shewanella algicola--1||s__Shewanella algidipiscicola--1||s__Shewanella amazonensis--1||s__Shewanella atlantica--1||s__Shewanella baltica--1||s__Shewanella benthica_A--1||s__Shewanella bicestrii--1||s__Shewanella canadensis--1||s__Shewanella carassii--1||s__Shewanella chilikensis--1||s__Shewanella colwelliana--1||s__Shewanella decolorationis--1||s__Shewanella denitrificans--1||s__Shewanella dokdonensis--1||s__Shewanella donghaensis--1||s__Shewanella fidelis--1||s__Shewanella fodinae--1||s__Shewanella frigidimarina--1||s__Shewanella hanedai--1||s__Shewanella indica--1||s__Shewanella insulae--1||s__Shewanella inventionis--1||s__Shewanella japonica--1||s__Shewanella khirikhana--1||s__Shewanella litoralis--1||s__Shewanella litorisediminis--1||s__Shewanella livingstonensis--1||s__Shewanella loihica--1||s__Shewanella mangrovi--1||s__Shewanella marisflavi--1||s__Shewanella maritima--1||s__Shewanella morhuae--1||s__Shewanella oneidensis--1||s__Shewanella piezotolerans--1||s__Shewanella polaris--1||s__Shewanella psychrophila--1||s__Shewanella putrefaciens--1||s__Shewanella putrefaciens_C--1||s__Shewanella saliphila--1||s__Shewanella sediminis--1||s__Shewanella sp000014665--1||s__Shewanella sp000203935--1||s__Shewanella sp000217915--1||s__Shewanella sp000832025--1||s__Shewanella sp001957125--1||s__Shewanella sp002783505--1||s__Shewanella sp002836205--1||s__Shewanella sp002836275--1||s__Shewanella sp002836315--1||s__Shewanella sp002838165--1||s__Shewanella sp002873615--1||s__Shewanella sp002966515--1||s__Shewanella sp007004545--1||s__Shewanella sp007197555--1||s__Shewanella sp009663145--1||s__Shewanella sp012911865--1||s__Shewanella sp014163735--1||s__Shewanella sp014164505--1||s__Shewanella sp016757755--1||s__Shewanella sp017354945--1||s__Shewanella sp017354985--1||s__Shewanella sp018223345--1||s__Shewanella sp018596335--1||s__Shewanella ulleungensis--1||s__Shewanella vesiculosa--1||s__Shewanella violacea--1||s__Shewanella waksmanii--1||s__Shewanella woodyi--1||s__Shewanella xiamenensis--1||s__Thaumasiovibrio subtropicus--1:heptad_counter=MCP-40H--119:lbd_counter=:lca=d__Bacteria:lca_tree=o__Enterobacterales:name=N466584:ref_name_counter=])0.851:0.0314426[&&NHX:Sample_counter=rhiztom2--1||rhiztom3--1:Type_counter=GTDB--208||capture--2:capture_class_counter=c__Gammaproteobacteria--2:capture_domain_counter=d__Bacteria--2:capture_family_counter=f__Pseudomonadaceae--1||f__Shewanellaceae--1:capture_genus_counter=g__Pseudomonas_E--1||g__Shewanella--1:capture_order_counter=o__Enterobacterales--1||o__Pseudomonadales--1:capture_phylum_counter=p__Proteobacteria--2:capture_species_counter=s__Pseudomonas_E asiatica--1||s__Shewanella putrefaciens_C--1:evoltype=D:gtdb_class_counter=c__Gammaproteobacteria--208:gtdb_domain_counter=d__Bacteria--208:gtdb_family_counter=f__Alteromonadaceae--1||f__Celerinatantimonadaceae--4||f__Halomonadaceae--1||f__Moritellaceae--22||f__Psychromonadaceae--3||f__Shewanellaceae--71||f__Vibrionaceae--106:gtdb_genus_counter=g__Agarivorans--2||g__Aliagarivorans--2||g__Aliivibrio--1||g__Cognaticolwellia--1||g__Enterovibrio--7||g__Marinospirillum--1||g__Moritella--22||g__Photobacterium--58||g__Psychromonas--3||g__Salinivibrio--14||g__Shewanella--71||g__Thaumasiovibrio--1||g__Vibrio--25:gtdb_order_counter=o__Enterobacterales--207||o__Pseudomonadales--1:gtdb_phylum_counter=p__Proteobacteria--208:gtdb_species_counter=s__Agarivorans albus--1||s__Agarivorans sp005405585--1||s__Aliagarivorans marinus--1||s__Aliagarivorans taiwanensis--1||s__Aliivibrio wodanis--1||s__Cognaticolwellia sp007954265--1||s__Enterovibrio baiacu--1||s__Enterovibrio calviensis--1||s__Enterovibrio celer--1||s__Enterovibrio indicus--1||s__Enterovibrio marinus--1||s__Enterovibrio norvegicus--1||s__Enterovibrio sedimenti--1||s__Marinospirillum sp007119985--1||s__Moritella dasanensis--2||s__Moritella marina--2||s__Moritella sp000170855--2||s__Moritella sp001574435--2||s__Moritella sp002836355--2||s__Moritella sp013215705--2||s__Moritella sp015082335--2||s__Moritella sp018219155--2||s__Moritella sp018219455--2||s__Moritella viscosa--2||s__Moritella yayanosii--2||s__Photobacterium alginatilyticum--2||s__Photobacterium angustum--2||s__Photobacterium aphoticum--1||s__Photobacterium aquae--2||s__Photobacterium carnosum--1||s__Photobacterium chitinilyticum--2||s__Photobacterium damselae--1||s__Photobacterium frigidiphilum--2||s__Photobacterium gaetbulicola--1||s__Photobacterium galatheae--2||s__Photobacterium ganghwense--1||s__Photobacterium halotolerans--2||s__Photobacterium halotolerans_A--2||s__Photobacterium iliopiscarium--1||s__Photobacterium indicum--2||s__Photobacterium jeanii--2||s__Photobacterium leiognathi--1||s__Photobacterium lipolyticum--2||s__Photobacterium lucens--1||s__Photobacterium lutimaris--1||s__Photobacterium marinum--1||s__Photobacterium piscicola--1||s__Photobacterium profundum--2||s__Photobacterium profundum_A--2||s__Photobacterium proteolyticum--2||s__Photobacterium rosenbergii--1||s__Photobacterium sanctipauli--1||s__Photobacterium sanguinicancri--3||s__Photobacterium sp000153325--2||s__Photobacterium sp003026105--2||s__Photobacterium sp003614885--2||s__Photobacterium sp014841115--2||s__Photobacterium sp018199995--2||s__Photobacterium swingsii--3||s__Photobacterium toruni--1||s__Psychromonas arctica--1||s__Psychromonas sp000470315--1||s__Psychromonas sp009828855--1||s__Salinivibrio costicola--2||s__Salinivibrio kushneri--2||s__Salinivibrio proteolyticus--2||s__Salinivibrio sharmensis--2||s__Salinivibrio siamensis--2||s__Salinivibrio socompensis--2||s__Salinivibrio sp900141775--2||s__Shewanella aestuarii--1||s__Shewanella algae--1||s__Shewanella algicola--1||s__Shewanella algidipiscicola--1||s__Shewanella amazonensis--1||s__Shewanella atlantica--1||s__Shewanella baltica--1||s__Shewanella benthica_A--1||s__Shewanella bicestrii--1||s__Shewanella canadensis--1||s__Shewanella carassii--1||s__Shewanella chilikensis--1||s__Shewanella colwelliana--1||s__Shewanella decolorationis--1||s__Shewanella denitrificans--1||s__Shewanella dokdonensis--1||s__Shewanella donghaensis--1||s__Shewanella fidelis--1||s__Shewanella fodinae--1||s__Shewanella frigidimarina--1||s__Shewanella hanedai--1||s__Shewanella indica--1||s__Shewanella insulae--1||s__Shewanella inventionis--1||s__Shewanella japonica--1||s__Shewanella khirikhana--1||s__Shewanella litoralis--1||s__Shewanella litorisediminis--1||s__Shewanella livingstonensis--1||s__Shewanella loihica--1||s__Shewanella mangrovi--1||s__Shewanella marisflavi--1||s__Shewanella maritima--1||s__Shewanella morhuae--1||s__Shewanella oneidensis--1||s__Shewanella piezotolerans--1||s__Shewanella polaris--1||s__Shewanella psychrophila--1||s__Shewanella putrefaciens--1||s__Shewanella putrefaciens_C--1||s__Shewanella saliphila--1||s__Shewanella sediminis--1||s__Shewanella sp000014665--1||s__Shewanella sp000203935--1||s__Shewanella sp000217915--1||s__Shewanella sp000832025--1||s__Shewanella sp001957125--1||s__Shewanella sp002783505--1||s__Shewanella sp002836205--1||s__Shewanella sp002836275--1||s__Shewanella sp002836315--1||s__Shewanella sp002838165--1||s__Shewanella sp002873615--1||s__Shewanella sp002966515--1||s__Shewanella sp007004545--1||s__Shewanella sp007197555--1||s__Shewanella sp009663145--1||s__Shewanella sp012911865--1||s__Shewanella sp014163735--1||s__Shewanella sp014164505--1||s__Shewanella sp016757755--1||s__Shewanella sp017354945--1||s__Shewanella sp017354985--1||s__Shewanella sp018223345--1||s__Shewanella sp018596335--1||s__Shewanella ulleungensis--1||s__Shewanella vesiculosa--1||s__Shewanella violacea--1||s__Shewanella waksmanii--1||s__Shewanella woodyi--1||s__Shewanella xiamenensis--1||s__Thaumasiovibrio subtropicus--1||s__Vibrio alginolyticus--1||s__Vibrio cidicii--1||s__Vibrio coralliilyticus--1||s__Vibrio cyclitrophicus--1||s__Vibrio diabolicus--1||s__Vibrio echinoideorum--1||s__Vibrio gallaecicus--1||s__Vibrio gigantis--1||s__Vibrio harveyi--1||s__Vibrio kanaloae--1||s__Vibrio lentus--1||s__Vibrio metschnikovii--1||s__Vibrio navarrensis--1||s__Vibrio neptunius--1||s__Vibrio owensii--1||s__Vibrio proteolyticus--1||s__Vibrio rotiferianus--1||s__Vibrio sp000960595--1||s__Vibrio sp002875705--1||s__Vibrio sp007124475--1||s__Vibrio sp013113835--1||s__Vibrio splendidus--1||s__Vibrio splendidus_I--1||s__Vibrio splendidus_J--1||s__Vibrio toranzoniae--1:heptad_counter=MCP-40H--210:lbd_counter=:lca=d__Bacteria:lca_tree=o__Enterobacterales:name=N466585:ref_name_counter=],((((RS_GCF_016464335.1_protein.faa_NZ_JADCNP010000012.1_6@PF00015_full_PFAM.433.626:0.00374752[&&NHX:Type=GTDB:gtdb_class=c__Gammaproteobacteria:gtdb_domain=d__Bacteria:gtdb_family=f__Vibrionaceae:gtdb_genus=g__Aliivibrio:gtdb_order=o__Enterobacterales:gtdb_phylum=p__Proteobacteria:gtdb_species=s__Aliivibrio fischeri:heptad=MCP-40H:species=d__Bacteria_p__Proteobacteria_c__Gammaproteobacteria_o__Enterobacterales_f__Vibrionaceae_g__Aliivibrio_s__Aliivibrio fischeri],RS_GCF_009727955.1_protein.faa_NZ_WOBR01000010.1_16@PF00015_full_PFAM.433.626:5e-09[&&NHX:Type=GTDB:gtdb_class=c__Gammaproteobacteria:gtdb_domain=d__Bacteria:gtdb_family=f__Vibrionaceae:gtdb_genus=g__Aliivibrio:gtdb_order=o__Enterobacterales:gtdb_phylum=p__Proteobacteria:gtdb_species=s__Aliivibrio fischeri_A:heptad=MCP-40H:species=d__Bacteria_p__Proteobacteria_c__Gammaproteobacteria_o__Enterobacterales_f__Vibrionaceae_g__Aliivibrio_s__Aliivibrio fischeri_A])0.79:0.0143062[&&NHX:Sample_counter=:Type_counter=GTDB--2:capture_class_counter=:capture_domain_counter=:capture_family_counter=:capture_genus_counter=:capture_order_counter=:capture_phylum_counter=:capture_species_counter=:evoltype=D:gtdb_class_counter=c__Gammaproteobacteria--2:gtdb_domain_counter=d__Bacteria--2:gtdb_family_counter=f__Vibrionaceae--2:gtdb_genus_counter=g__Aliivibrio--2:gtdb_order_counter=o__Enterobacterales--2:gtdb_phylum_counter=p__Proteobacteria--2:gtdb_species_counter=s__Aliivibrio fischeri--1||s__Aliivibrio fischeri_A--1:heptad_counter=MCP-40H--2:lbd_counter=:lca=d__Bacteria:lca_tree=g__Aliivibrio:name=N466588:ref_name_counter=],(((RS_GCF_001690985.1_protein.faa_NZ_MAJS01000035.1_7@PF00015_full_PFAM.425.625:0.0118106[&&NHX:Type=GTDB:gtdb_class=c__Gammaproteobacteria:gtdb_domain=d__Bacteria:gtdb_family=f__Vibrionaceae:gtdb_genus=g__Aliivibrio:gtdb_order=o__Enterobacterales:gtdb_phylum=p__Proteobacteria:gtdb_species=s__Aliivibrio sp001690985:heptad=MCP-40H:species=d__Bacteria_p__Proteobacteria_c__Gammaproteobacteria_o__Enterobacterales_f__Vibrionaceae_g__Aliivibrio_s__Aliivibrio sp001690985],((RS_GCF_002954715.1_protein.faa_NZ_MSCP01000002.1_871@PF00015_full_PFAM.434.626:5e-09[&&NHX:Type=GTDB:gtdb_class=c__Gammaproteobacteria:gtdb_domain=d__Bacteria:gtdb_family=f__Vibrionaceae:gtdb_genus=g__Aliivibrio:gtdb_order=o__Enterobacterales:gtdb_phylum=p__Proteobacteria:gtdb_species=s__Aliivibrio sifiae:heptad=MCP-40H:species=d__Bacteria_p__Proteobacteria_c__Gammaproteobacteria_o__Enterobacterales_f__Vibrionaceae_g__Aliivibrio_s__Aliivibrio sifiae],(RS_GCF_900312675.1_protein.faa_NZ_OMPC01000001.1_963@PF00015_full_PFAM.442.626:5e-09[&&NHX:Type=GTDB:gtdb_class=c__Gammaproteobacteria:gtdb_domain=d__Bacteria:gtdb_family=f__Vibrionaceae:gtdb_genus=g__Aliivibrio:gtdb_order=o__Enterobacterales:gtdb_phylum=p__Proteobacteria:gtdb_species=s__Aliivibrio sp900312675:heptad=MCP-40H:species=d__Bacteria_p__Proteobacteria_c__Gammaproteobacteria_o__Enterobacterales_f__Vibrionaceae_g__Aliivibrio_s__Aliivibrio sp900312675],RS_GCF_008933155.1_protein.faa_NZ_WBVP01000025.1_12@PF00015_full_PFAM.444.626:5e-09[&&NHX:Type=GTDB:gtdb_class=c__Gammaproteobacteria:gtdb_domain=d__Bacteria:gtdb_family=f__Vibrionaceae:gtdb_genus=g__Aliivibrio:gtdb_order=o__Enterobacterales:gtdb_phylum=p__Proteobacteria:gtdb_species=s__Aliivibrio finisterrensis:heptad=MCP-40H:species=d__Bacteria_p__Proteobacteria_c__Gammaproteobacteria_o__Enterobacterales_f__Vibrionaceae_g__Aliivibrio_s__Aliivibrio finisterrensis])0.939:6e-09[&&NHX:Sample_counter=:Type_counter=GTDB--2:capture_class_counter=:capture_domain_counter=:capture_family_counter=:capture_genus_counter=:capture_order_counter=:capture_phylum_counter=:capture_species_counter=:evoltype=D:gtdb_class_counter=c__Gammaproteobacteria--2:gtdb_domain_counter=d__Bacteria--2:gtdb_family_counter=f__Vibrionaceae--2:gtdb_genus_counter=g__Aliivibrio--2:gtdb_order_counter=o__Enterobacterales--2:gtdb_phylum_counter=p__Proteobacteria--2:gtdb_species_counter=s__Aliivibrio finisterrensis--1||s__Aliivibrio sp900312675--1:heptad_counter=MCP-40H--2:lbd_counter=:lca=d__Bacteria:lca_tree=g__Aliivibrio:name=N466593:ref_name_counter=])0.975:0.0154755[&&NHX:Sample_counter=:Type_counter=GTDB--3:capture_class_counter=:capture_domain_counter=:capture_family_counter=:capture_genus_counter=:capture_order_counter=:capture_phylum_counter=:capture_species_counter=:evoltype=D:gtdb_class_counter=c__Gammaproteobacteria--3:gtdb_domain_counter=d__Bacteria--3:gtdb_family_counter=f__Vibrionaceae--3:gtdb_genus_counter=g__Aliivibrio--3:gtdb_order_counter=o__Enterobacterales--3:gtdb_phylum_counter=p__Proteobacteria--3:gtdb_species_counter=s__Aliivibrio finisterrensis--1||s__Aliivibrio sifiae--1||s__Aliivibrio sp900312675--1:heptad_counter=MCP-40H--3:lbd_counter=:lca=d__Bacteria:lca_tree=g__Aliivibrio:name=N466594:ref_name_counter=],RS_GCF_002954705.1_protein.faa_NZ_MSCO01000002.1_380@PF00015_full_PFAM.437.625:0.00407685[&&NHX:Type=GTDB:gtdb_class=c__Gammaproteobacteria:gtdb_domain=d__Bacteria:gtdb_family=f__Vibrionaceae:gtdb_genus=g__Aliivibrio:gtdb_order=o__Enterobacterales:gtdb_phylum=p__Proteobacteria:gtdb_species=s__Aliivibrio sifiae_A:heptad=MCP-40H:species=d__Bacteria_p__Proteobacteria_c__Gammaproteobacteria_o__Enterobacterales_f__Vibrionaceae_g__Aliivibrio_s__Aliivibrio sifiae_A])0.749:0.00366094[&&NHX:Sample_counter=:Type_counter=GTDB--4:capture_class_counter=:capture_domain_counter=:capture_family_counter=:capture_genus_counter=:capture_order_counter=:capture_phylum_counter=:capture_species_counter=:evoltype=D:gtdb_class_counter=c__Gammaproteobacteria--4:gtdb_domain_counter=d__Bacteria--4:gtdb_family_counter=f__Vibrionaceae--4:gtdb_genus_counter=g__Aliivibrio--4:gtdb_order_counter=o__Enterobacterales--4:gtdb_phylum_counter=p__Proteobacteria--4:gtdb_species_counter=s__Aliivibrio finisterrensis--1||s__Aliivibrio sifiae--1||s__Aliivibrio sifiae_A--1||s__Aliivibrio sp900312675--1:heptad_counter=MCP-40H--4:lbd_counter=:lca=d__Bacteria:lca_tree=g__Aliivibrio:name=N466596:ref_name_counter=])0.867:0.00839436[&&NHX:Sample_counter=:Type_counter=GTDB--5:capture_class_counter=:capture_domain_counter=:capture_family_counter=:capture_genus_counter=:capture_order_counter=:capture_phylum_counter=:capture_species_counter=:evoltype=D:gtdb_class_counter=c__Gammaproteobacteria--5:gtdb_domain_counter=d__Bacteria--5:gtdb_family_counter=f__Vibrionaceae--5:gtdb_genus_counter=g__Aliivibrio--5:gtdb_order_counter=o__Enterobacterales--5:gtdb_phylum_counter=p__Proteobacteria--5:gtdb_species_counter=s__Aliivibrio finisterrensis--1||s__Aliivibrio sifiae--1||s__Aliivibrio sifiae_A--1||s__Aliivibrio sp001690985--1||s__Aliivibrio sp900312675--1:heptad_counter=MCP-40H--5:lbd_counter=:lca=d__Bacteria:lca_tree=g__Aliivibrio:name=N466597:ref_name_counter=],GB_GCA_000953695.1_protein.faa_LN554847.1_516@PF00015_full_PFAM.443.625:0.00424492[&&NHX:Type=GTDB:gtdb_class=c__Gammaproteobacteria:gtdb_domain=d__Bacteria:gtdb_family=f__Vibrionaceae:gtdb_genus=g__Aliivibrio:gtdb_order=o__Enterobacterales:gtdb_phylum=p__Proteobacteria:gtdb_species=s__Aliivibrio wodanis:heptad=MCP-40H:species=d__Bacteria_p__Proteobacteria_c__Gammaproteobacteria_o__Enterobacterales_f__Vibrionaceae_g__Aliivibrio_s__Aliivibrio wodanis])0.786:0.00915128[&&NHX:Sample_counter=:Type_counter=GTDB--6:capture_class_counter=:capture_domain_counter=:capture_family_counter=:capture_genus_counter=:capture_order_counter=:capture_phylum_counter=:capture_species_counter=:evoltype=D:gtdb_class_counter=c__Gammaproteobacteria--6:gtdb_domain_counter=d__Bacteria--6:gtdb_family_counter=f__Vibrionaceae--6:gtdb_genus_counter=g__Aliivibrio--6:gtdb_order_counter=o__Enterobacterales--6:gtdb_phylum_counter=p__Proteobacteria--6:gtdb_species_counter=s__Aliivibrio finisterrensis--1||s__Aliivibrio sifiae--1||s__Aliivibrio sifiae_A--1||s__Aliivibrio sp001690985--1||s__Aliivibrio sp900312675--1||s__Aliivibrio wodanis--1:heptad_counter=MCP-40H--6:lbd_counter=:lca=d__Bacteria:lca_tree=g__Aliivibrio:name=N466599:ref_name_counter=],RS_GCF_000196495.1_protein.faa_NC_011313.1_561@PF00015_full_PFAM.201.372:0.0404453[&&NHX:Type=GTDB:gtdb_class=c__Gammaproteobacteria:gtdb_domain=d__Bacteria:gtdb_family=f__Vibrionaceae:gtdb_genus=g__Aliivibrio:gtdb_order=o__Enterobacterales:gtdb_phylum=p__Proteobacteria:gtdb_species=s__Aliivibrio salmonicida_A:heptad=MCP-40H:species=d__Bacteria_p__Proteobacteria_c__Gammaproteobacteria_o__Enterobacterales_f__Vibrionaceae_g__Aliivibrio_s__Aliivibrio salmonicida_A])0.855:0.020949[&&NHX:Sample_counter=:Type_counter=GTDB--7:capture_class_counter=:capture_domain_counter=:capture_family_counter=:capture_genus_counter=:capture_order_counter=:capture_phylum_counter=:capture_species_counter=:evoltype=D:gtdb_class_counter=c__Gammaproteobacteria--7:gtdb_domain_counter=d__Bacteria--7:gtdb_family_counter=f__Vibrionaceae--7:gtdb_genus_counter=g__Aliivibrio--7:gtdb_order_counter=o__Enterobacterales--7:gtdb_phylum_counter=p__Proteobacteria--7:gtdb_species_counter=s__Aliivibrio finisterrensis--1||s__Aliivibrio salmonicida_A--1||s__Aliivibrio sifiae--1||s__Aliivibrio sifiae_A--1||s__Aliivibrio sp001690985--1||s__Aliivibrio sp900312675--1||s__Aliivibrio wodanis--1:heptad_counter=MCP-40H--7:lbd_counter=:lca=d__Bacteria:lca_tree=g__Aliivibrio:name=N466601:ref_name_counter=])1:0.148712[&&NHX:Sample_counter=:Type_counter=GTDB--9:capture_class_counter=:capture_domain_counter=:capture_family_counter=:capture_genus_counter=:capture_order_counter=:capture_phylum_counter=:capture_species_counter=:evoltype=D:gtdb_class_counter=c__Gammaproteobacteria--9:gtdb_domain_counter=d__Bacteria--9:gtdb_family_counter=f__Vibrionaceae--9:gtdb_genus_counter=g__Aliivibrio--9:gtdb_order_counter=o__Enterobacterales--9:gtdb_phylum_counter=p__Proteobacteria--9:gtdb_species_counter=s__Aliivibrio finisterrensis--1||s__Aliivibrio fischeri--1||s__Aliivibrio fischeri_A--1||s__Aliivibrio salmonicida_A--1||s__Aliivibrio sifiae--1||s__Aliivibrio sifiae_A--1||s__Aliivibrio sp001690985--1||s__Aliivibrio sp900312675--1||s__Aliivibrio wodanis--1:heptad_counter=MCP-40H--9:lbd_counter=:lca=d__Bacteria:lca_tree=g__Aliivibrio:name=N466602:ref_name_counter=],((RS_GCF_900233005.1_protein.faa_NZ_LT960612.1_729@PF00015_full_PFAM.412.596:0.0396241[&&NHX:Type=GTDB:gtdb_class=c__Gammaproteobacteria:gtdb_domain=d__Bacteria:gtdb_family=f__Vibrionaceae:gtdb_genus=g__Vibrio:gtdb_order=o__Enterobacterales:gtdb_phylum=p__Proteobacteria:gtdb_species=s__Vibrio tapetis:heptad=MCP-40H:species=d__Bacteria_p__Proteobacteria_c__Gammaproteobacteria_o__Enterobacterales_f__Vibrionaceae_g__Vibrio_s__Vibrio tapetis],(RS_GCF_000222685.1_protein.faa_NZ_AFWJ01000037.1_8@PF00015_full_PFAM.439.623:0.0105551[&&NHX:Type=GTDB:gtdb_class=c__Gammaproteobacteria:gtdb_domain=d__Bacteria:gtdb_family=f__Vibrionaceae:gtdb_genus=g__Vibrio:gtdb_order=o__Enterobacterales:gtdb_phylum=p__Proteobacteria:gtdb_species=s__Vibrio nigripulchritudo:heptad=MCP-40H:species=d__Bacteria_p__Proteobacteria_c__Gammaproteobacteria_o__Enterobacterales_f__Vibrionaceae_g__Vibrio_s__Vibrio nigripulchritudo],(RS_GCF_003970425.1_protein.faa_NZ_RXYX01000425.1_12@PF00015_full_PFAM.444.623:0[&&NHX:Type=GTDB:gtdb_class=c__Gammaproteobacteria:gtdb_domain=d__Bacteria:gtdb_family=f__Vibrionaceae:gtdb_genus=g__Vibrio:gtdb_order=o__Enterobacterales:gtdb_phylum=p__Proteobacteria:gtdb_species=s__Vibrio penaeicida:heptad=MCP-40H:species=d__Bacteria_p__Proteobacteria_c__Gammaproteobacteria_o__Enterobacterales_f__Vibrionaceae_g__Vibrio_s__Vibrio penaeicida],RS_GCF_002933855.1_protein.faa_NZ_BFAQ01000049.1_36@PF00015_full_PFAM.444.623:0[&&NHX:Type=GTDB:gtdb_class=c__Gammaproteobacteria:gtdb_domain=d__Bacteria:gtdb_family=f__Vibrionaceae:gtdb_genus=g__Vibrio:gtdb_order=o__Enterobacterales:gtdb_phylum=p__Proteobacteria:gtdb_species=s__Vibrio penaeicida_A:heptad=MCP-40H:species=d__Bacteria_p__Proteobacteria_c__Gammaproteobacteria_o__Enterobacterales_f__Vibrionaceae_g__Vibrio_s__Vibrio penaeicida_A]):0.0122395[&&NHX:Sample_counter=:Type_counter=GTDB--2:capture_class_counter=:capture_domain_counter=:capture_family_counter=:capture_genus_counter=:capture_order_counter=:capture_phylum_counter=:capture_species_counter=:evoltype=D:gtdb_class_counter=c__Gammaproteobacteria--2:gtdb_domain_counter=d__Bacteria--2:gtdb_family_counter=f__Vibrionaceae--2:gtdb_genus_counter=g__Vibrio--2:gtdb_order_counter=o__Enterobacterales--2:gtdb_phylum_counter=p__Proteobacteria--2:gtdb_species_counter=s__Vibrio penaeicida--1||s__Vibrio penaeicida_A--1:heptad_counter=MCP-40H--2:lbd_counter=:lca=d__Bacteria:lca_tree=g__Vibrio:name=N466607:ref_name_counter=])0.932:0.0368174[&&NHX:Sample_counter=:Type_counter=GTDB--3:capture_class_counter=:capture_domain_counter=:capture_family_counter=:capture_genus_counter=:capture_order_counter=:capture_phylum_counter=:capture_species_counter=:evoltype=D:gtdb_class_counter=c__Gammaproteobacteria--3:gtdb_domain_counter=d__Bacteria--3:gtdb_family_counter=f__Vibrionaceae--3:gtdb_genus_counter=g__Vibrio--3:gtdb_order_counter=o__Enterobacterales--3:gtdb_phylum_counter=p__Proteobacteria--3:gtdb_species_counter=s__Vibrio nigripulchritudo--1||s__Vibrio penaeicida--1||s__Vibrio penaeicida_A--1:heptad_counter=MCP-40H--3:lbd_counter=:lca=d__Bacteria:lca_tree=g__Vibrio:name=N466608:ref_name_counter=])0.919:0.0525896[&&NHX:Sample_counter=:Type_counter=GTDB--4:capture_class_counter=:capture_domain_counter=:capture_family_counter=:capture_genus_counter=:capture_order_counter=:capture_phylum_counter=:capture_species_counter=:evoltype=D:gtdb_class_counter=c__Gammaproteobacteria--4:gtdb_domain_counter=d__Bacteria--4:gtdb_family_counter=f__Vibrionaceae--4:gtdb_genus_counter=g__Vibrio--4:gtdb_order_counter=o__Enterobacterales--4:gtdb_phylum_counter=p__Proteobacteria--4:gtdb_species_counter=s__Vibrio nigripulchritudo--1||s__Vibrio penaeicida--1||s__Vibrio penaeicida_A--1||s__Vibrio tapetis--1:heptad_counter=MCP-40H--4:lbd_counter=:lca=d__Bacteria:lca_tree=g__Vibrio:name=N466609:ref_name_counter=],(((((RS_GCF_000176155.1_protein.faa_NZ_ACZO01000007.1_513@PF00015_full_PFAM.446.627:0[&&NHX:Type=GTDB:gtdb_class=c__Gammaproteobacteria:gtdb_domain=d__Bacteria:gtdb_family=f__Vibrionaceae:gtdb_genus=g__Vibrio:gtdb_order=o__Enterobacterales:gtdb_phylum=p__Proteobacteria:gtdb_species=s__Vibrio metschnikovii:heptad=MCP-40H:species=d__Bacteria_p__Proteobacteria_c__Gammaproteobacteria_o__Enterobacterales_f__Vibrionaceae_g__Vibrio_s__Vibrio metschnikovii],RS_GCF_001895205.1_protein.faa_NZ_BDJF01000027.1_363@PF00015_full_PFAM.446.627:0[&&NHX:Type=GTDB:gtdb_class=c__Gammaproteobacteria:gtdb_domain=d__Bacteria:gtdb_family=f__Vibrionaceae:gtdb_genus=g__Vibrio:gtdb_order=o__Enterobacterales:gtdb_phylum=p__Proteobacteria:gtdb_species=s__Vibrio injensis:heptad=MCP-40H:species=d__Bacteria_p__Proteobacteria_c__Gammaproteobacteria_o__Enterobacterales_f__Vibrionaceae_g__Vibrio_s__Vibrio injensis]):0.0627986[&&NHX:Sample_counter=:Type_counter=GTDB--2:capture_class_counter=:capture_domain_counter=:capture_family_counter=:capture_genus_counter=:capture_order_counter=:capture_phylum_counter=:capture_species_counter=:evoltype=D:gtdb_class_counter=c__Gammaproteobacteria--2:gtdb_domain_counter=d__Bacteria--2:gtdb_family_counter=f__Vibrionaceae--2:gtdb_genus_counter=g__Vibrio--2:gtdb_order_counter=o__Enterobacterales--2:gtdb_phylum_counter=p__Proteobacteria--2:gtdb_species_counter=s__Vibrio injensis--1||s__Vibrio metschnikovii--1:heptad_counter=MCP-40H--2:lbd_counter=:lca=d__Bacteria:lca_tree=g__Vibrio:name=N466612:ref_name_counter=],GB_GCA_007124475.1_protein.faa_SLFB01000215.1_2@PF00015_full_PFAM.450.624:0.0348569[&&NHX:Type=GTDB:gtdb_class=c__Gammaproteobacteria:gtdb_domain=d__Bacteria:gtdb_family=f__Vibrionaceae:gtdb_genus=g__Vibrio:gtdb_order=o__Enterobacterales:gtdb_phylum=p__Proteobacteria:gtdb_species=s__Vibrio sp007124475:heptad=MCP-40H:species=d__Bacteria_p__Proteobacteria_c__Gammaproteobacteria_o__Enterobacterales_f__Vibrionaceae_g__Vibrio_s__Vibrio sp007124475])1:0.208025[&&NHX:Sample_counter=:Type_counter=GTDB--3:capture_class_counter=:capture_domain_counter=:capture_family_counter=:capture_genus_counter=:capture_order_counter=:capture_phylum_counter=:capture_species_counter=:evoltype=D:gtdb_class_counter=c__Gammaproteobacteria--3:gtdb_domain_counter=d__Bacteria--3:gtdb_family_counter=f__Vibrionaceae--3:gtdb_genus_counter=g__Vibrio--3:gtdb_order_counter=o__Enterobacterales--3:gtdb_phylum_counter=p__Proteobacteria--3:gtdb_species_counter=s__Vibrio injensis--1||s__Vibrio metschnikovii--1||s__Vibrio sp007124475--1:heptad_counter=MCP-40H--3:lbd_counter=:lca=d__Bacteria:lca_tree=g__Vibrio:name=N466614:ref_name_counter=],((((((RS_GCF_003610775.1_protein.faa_NZ_RAQO01000005.1_344@PF00015_full_PFAM.448.623:0.0760539[&&NHX:Type=GTDB:gtdb_class=c__Gammaproteobacteria:gtdb_domain=d__Bacteria:gtdb_family=f__Celerinatantimonadaceae:gtdb_genus=g__Alginatibacterium:gtdb_order=o__Enterobacterales:gtdb_phylum=p__Proteobacteria:gtdb_species=s__Alginatibacterium sediminis:heptad=MCP-40H:species=d__Bacteria_p__Proteobacteria_c__Gammaproteobacteria_o__Enterobacterales_f__Celerinatantimonadaceae_g__Alginatibacterium_s__Alginatibacterium sediminis],RS_GCF_000272145.2_protein.faa_NZ_AJYW02000178.1_1@PF00015_full_PFAM.296.491:0.00938625[&&NHX:Type=GTDB:gtdb_class=c__Gammaproteobacteria:gtdb_domain=d__Bacteria:gtdb_family=f__Vibrionaceae:gtdb_genus=g__Vibrio:gtdb_order=o__Enterobacterales:gtdb_phylum=p__Proteobacteria:gtdb_species=s__Vibrio sp000272145:heptad=MCP-40H:species=d__Bacteria_p__Proteobacteria_c__Gammaproteobacteria_o__Enterobacterales_f__Vibrionaceae_g__Vibrio_s__Vibrio sp000272145])0.78:0.0147126[&&NHX:Sample_counter=:Type_counter=GTDB--2:capture_class_counter=:capture_domain_counter=:capture_family_counter=:capture_genus_counter=:capture_order_counter=:capture_phylum_counter=:capture_species_counter=:evoltype=D:gtdb_class_counter=c__Gammaproteobacteria--2:gtdb_domain_counter=d__Bacteria--2:gtdb_family_counter=f__Celerinatantimonadaceae--1||f__Vibrionaceae--1:gtdb_genus_counter=g__Alginatibacterium--1||g__Vibrio--1:gtdb_order_counter=o__Enterobacterales--2:gtdb_phylum_counter=p__Proteobacteria--2:gtdb_species_counter=s__Alginatibacterium sediminis--1||s__Vibrio sp000272145--1:heptad_counter=MCP-40H--2:lbd_counter=:lca=d__Bacteria:lca_tree=o__Enterobacterales:name=N466617:ref_name_counter=],(RS_GCF_005281835.1_protein.faa_NZ_RZIS01000002.1_466@PF00015_full_PFAM.454.641:0.00409426[&&NHX:Type=GTDB:gtdb_class=c__Gammaproteobacteria:gtdb_domain=d__Bacteria:gtdb_family=f__Vibrionaceae:gtdb_genus=g__Vibrio:gtdb_order=o__Enterobacterales:gtdb_phylum=p__Proteobacteria:gtdb_species=s__Vibrio profundi:heptad=MCP-40H:species=d__Bacteria_p__Proteobacteria_c__Gammaproteobacteria_o__Enterobacterales_f__Vibrionaceae_g__Vibrio_s__Vibrio profundi],(((RS_GCF_004764665.1_protein.faa_NZ_SMJS01000001.1_402@PF00015_full_PFAM.442.623:0.00405728[&&NHX:Type=GTDB:gtdb_class=c__Gammaproteobacteria:gtdb_domain=d__Bacteria:gtdb_family=f__Vibrionaceae:gtdb_genus=g__Vibrio:gtdb_order=o__Enterobacterales:gtdb_phylum=p__Proteobacteria:gtdb_species=s__Vibrio echinoideorum:heptad=MCP-40H:species=d__Bacteria_p__Proteobacteria_c__Gammaproteobacteria_o__Enterobacterales_f__Vibrionaceae_g__Vibrio_s__Vibrio echinoideorum],(RS_GCF_005281825.1_protein.faa_NZ_SZXU01000001.1_383@PF00015_full_PFAM.440.621:5e-09[&&NHX:Type=GTDB:gtdb_class=c__Gammaproteobacteria:gtdb_domain=d__Bacteria:gtdb_family=f__Vibrionaceae:gtdb_genus=g__Vibrio:gtdb_order=o__Enterobacterales:gtdb_phylum=p__Proteobacteria:gtdb_species=s__Vibrio gallaecicus:heptad=MCP-40H:species=d__Bacteria_p__Proteobacteria_c__Gammaproteobacteria_o__Enterobacterales_f__Vibrionaceae_g__Vibrio_s__Vibrio gallaecicus],RS_GCF_013114625.1_protein.faa_NZ_VTXD01000013.1_3@PF00015_full_PFAM.439.621:5e-09[&&NHX:Type=GTDB:gtdb_class=c__Gammaproteobacteria:gtdb_domain=d__Bacteria:gtdb_family=f__Vibrionaceae:gtdb_genus=g__Vibrio:gtdb_order=o__Enterobacterales:gtdb_phylum=p__Proteobacteria:gtdb_species=s__Vibrio sp013114625:heptad=MCP-40H:species=d__Bacteria_p__Proteobacteria_c__Gammaproteobacteria_o__Enterobacterales_f__Vibrionaceae_g__Vibrio_s__Vibrio sp013114625])0.975:0.0208684[&&NHX:Sample_counter=:Type_counter=GTDB--2:capture_class_counter=:capture_domain_counter=:capture_family_counter=:capture_genus_counter=:capture_order_counter=:capture_phylum_counter=:capture_species_counter=:evoltype=D:gtdb_class_counter=c__Gammaproteobacteria--2:gtdb_domain_counter=d__Bacteria--2:gtdb_family_counter=f__Vibrionaceae--2:gtdb_genus_counter=g__Vibrio--2:gtdb_order_counter=o__Enterobacterales--2:gtdb_phylum_counter=p__Proteobacteria--2:gtdb_species_counter=s__Vibrio gallaecicus--1||s__Vibrio sp013114625--1:heptad_counter=MCP-40H--2:lbd_counter=:lca=d__Bacteria:lca_tree=g__Vibrio:name=N466622:ref_name_counter=])0.53:0.0062703[&&NHX:Sample_counter=:Type_counter=GTDB--3:capture_class_counter=:capture_domain_counter=:capture_family_counter=:capture_genus_counter=:capture_order_counter=:capture_phylum_counter=:capture_species_counter=:evoltype=D:gtdb_class_counter=c__Gammaproteobacteria--3:gtdb_domain_counter=d__Bacteria--3:gtdb_family_counter=f__Vibrionaceae--3:gtdb_genus_counter=g__Vibrio--3:gtdb_order_counter=o__Enterobacterales--3:gtdb_phylum_counter=p__Proteobacteria--3:gtdb_species_counter=s__Vibrio echinoideorum--1||s__Vibrio gallaecicus--1||s__Vibrio sp013114625--1:heptad_counter=MCP-40H--3:lbd_counter=:lca=d__Bacteria:lca_tree=g__Vibrio:name=N466623:ref_name_counter=],((RS_GCF_900089765.1_protein.faa_NZ_FLOD01000002.1_430@PF00015_full_PFAM.442.623:5e-09[&&NHX:Type=GTDB:gtdb_class=c__Gammaproteobacteria:gtdb_domain=d__Bacteria:gtdb_family=f__Vibrionaceae:gtdb_genus=g__Vibrio:gtdb_order=o__Enterobacterales:gtdb_phylum=p__Proteobacteria:gtdb_species=s__Vibrio toranzoniae:heptad=MCP-40H:species=d__Bacteria_p__Proteobacteria_c__Gammaproteobacteria_o__Enterobacterales_f__Vibrionaceae_g__Vibrio_s__Vibrio toranzoniae],(RS_GCF_005144905.1_protein.faa_NZ_CP039701.1_826@PF00015_full_PFAM.439.623:0.0039719[&&NHX:Type=GTDB:gtdb_class=c__Gammaproteobacteria:gtdb_domain=d__Bacteria:gtdb_family=f__Vibrionaceae:gtdb_genus=g__Vibrio:gtdb_order=o__Enterobacterales:gtdb_phylum=p__Proteobacteria:gtdb_species=s__Vibrio cyclitrophicus:heptad=MCP-40H:species=d__Bacteria_p__Proteobacteria_c__Gammaproteobacteria_o__Enterobacterales_f__Vibrionaceae_g__Vibrio_s__Vibrio cyclitrophicus],(((RS_GCF_000272045.2_protein.faa_NZ_AJYZ02000019.1_59@PF00015_full_PFAM.440.623:0[&&NHX:Type=GTDB:gtdb_class=c__Gammaproteobacteria:gtdb_domain=d__Bacteria:gtdb_family=f__Vibrionaceae:gtdb_genus=g__Vibrio:gtdb_order=o__Enterobacterales:gtdb_phylum=p__Proteobacteria:gtdb_species=s__Vibrio crassostreae_C:heptad=MCP-40H:species=d__Bacteria_p__Proteobacteria_c__Gammaproteobacteria_o__Enterobacterales_f__Vibrionaceae_g__Vibrio_s__Vibrio crassostreae_C],RS_GCF_002156455.1_protein.faa_NZ_MVJD01000007.1_12@PF00015_full_PFAM.440.623:0[&&NHX:Type=GTDB:gtdb_class=c__Gammaproteobacteria:gtdb_domain=d__Bacteria:gtdb_family=f__Vibrionaceae:gtdb_genus=g__Vibrio:gtdb_order=o__Enterobacterales:gtdb_phylum=p__Proteobacteria:gtdb_species=s__Vibrio coralliirubri:heptad=MCP-40H:species=d__Bacteria_p__Proteobacteria_c__Gammaproteobacteria_o__Enterobacterales_f__Vibrionaceae_g__Vibrio_s__Vibrio coralliirubri])0:0[&&NHX:Sample_counter=:Type_counter=GTDB--2:capture_class_counter=:capture_domain_counter=:capture_family_counter=:capture_genus_counter=:capture_order_counter=:capture_phylum_counter=:capture_species_counter=:evoltype=D:gtdb_class_counter=c__Gammaproteobacteria--2:gtdb_domain_counter=d__Bacteria--2:gtdb_family_counter=f__Vibrionaceae--2:gtdb_genus_counter=g__Vibrio--2:gtdb_order_counter=o__Enterobacterales--2:gtdb_phylum_counter=p__Proteobacteria--2:gtdb_species_counter=s__Vibrio coralliirubri--1||s__Vibrio crassostreae_C--1:heptad_counter=MCP-40H--2:lbd_counter=:lca=d__Bacteria:lca_tree=g__Vibrio:name=N466628:ref_name_counter=],RS_GCF_002156525.1_protein.faa_NZ_MVJF01000065.1_16@PF00015_full_PFAM.440.623:0[&&NHX:Type=GTDB:gtdb_class=c__Gammaproteobacteria:gtdb_domain=d__Bacteria:gtdb_family=f__Vibrionaceae:gtdb_genus=g__Vibrio:gtdb_order=o__Enterobacterales:gtdb_phylum=p__Proteobacteria:gtdb_species=s__Vibrio celticus:heptad=MCP-40H:species=d__Bacteria_p__Proteobacteria_c__Gammaproteobacteria_o__Enterobacterales_f__Vibrionaceae_g__Vibrio_s__Vibrio celticus])0:0[&&NHX:Sample_counter=:Type_counter=GTDB--3:capture_class_counter=:capture_domain_counter=:capture_family_counter=:capture_genus_counter=:capture_order_counter=:capture_phylum_counter=:capture_species_counter=:evoltype=D:gtdb_class_counter=c__Gammaproteobacteria--3:gtdb_domain_counter=d__Bacteria--3:gtdb_family_counter=f__Vibrionaceae--3:gtdb_genus_counter=g__Vibrio--3:gtdb_order_counter=o__Enterobacterales--3:gtdb_phylum_counter=p__Proteobacteria--3:gtdb_species_counter=s__Vibrio celticus--1||s__Vibrio coralliirubri--1||s__Vibrio crassostreae_C--1:heptad_counter=MCP-40H--3:lbd_counter=:lca=d__Bacteria:lca_tree=g__Vibrio:name=N466630:ref_name_counter=],RS_GCF_000272105.2_protein.faa_NZ_AJZD02000085.1_28@PF00015_full_PFAM.440.623:0[&&NHX:Type=GTDB:gtdb_class=c__Gammaproteobacteria:gtdb_domain=d__Bacteria:gtdb_family=f__Vibrionaceae:gtdb_genus=g__Vibrio:gtdb_order=o__Enterobacterales:gtdb_phylum=p__Proteobacteria:gtdb_species=s__Vibrio splendidus_I:heptad=MCP-40H:species=d__Bacteria_p__Proteobacteria_c__Gammaproteobacteria_o__Enterobacterales_f__Vibrionaceae_g__Vibrio_s__Vibrio splendidus_I]):5e-09[&&NHX:Sample_counter=:Type_counter=GTDB--4:capture_class_counter=:capture_domain_counter=:capture_family_counter=:capture_genus_counter=:capture_order_counter=:capture_phylum_counter=:capture_species_counter=:evoltype=D:gtdb_class_counter=c__Gammaproteobacteria--4:gtdb_domain_counter=d__Bacteria--4:gtdb_family_counter=f__Vibrionaceae--4:gtdb_genus_counter=g__Vibrio--4:gtdb_order_counter=o__Enterobacterales--4:gtdb_phylum_counter=p__Proteobacteria--4:gtdb_species_counter=s__Vibrio celticus--1||s__Vibrio coralliirubri--1||s__Vibrio crassostreae_C--1||s__Vibrio splendidus_I--1:heptad_counter=MCP-40H--4:lbd_counter=:lca=d__Bacteria:lca_tree=g__Vibrio:name=N466632:ref_name_counter=])0:5e-09[&&NHX:Sample_counter=:Type_counter=GTDB--5:capture_class_counter=:capture_domain_counter=:capture_family_counter=:capture_genus_counter=:capture_order_counter=:capture_phylum_counter=:capture_species_counter=:evoltype=D:gtdb_class_counter=c__Gammaproteobacteria--5:gtdb_domain_counter=d__Bacteria--5:gtdb_family_counter=f__Vibrionaceae--5:gtdb_genus_counter=g__Vibrio--5:gtdb_order_counter=o__Enterobacterales--5:gtdb_phylum_counter=p__Proteobacteria--5:gtdb_species_counter=s__Vibrio celticus--1||s__Vibrio coralliirubri--1||s__Vibrio crassostreae_C--1||s__Vibrio cyclitrophicus--1||s__Vibrio splendidus_I--1:heptad_counter=MCP-40H--5:lbd_counter=:lca=d__Bacteria:lca_tree=g__Vibrio:name=N466633:ref_name_counter=])0.886:0.00399671[&&NHX:Sample_counter=:Type_counter=GTDB--6:capture_class_counter=:capture_domain_counter=:capture_family_counter=:capture_genus_counter=:capture_order_counter=:capture_phylum_counter=:capture_species_counter=:evoltype=D:gtdb_class_counter=c__Gammaproteobacteria--6:gtdb_domain_counter=d__Bacteria--6:gtdb_family_counter=f__Vibrionaceae--6:gtdb_genus_counter=g__Vibrio--6:gtdb_order_counter=o__Enterobacterales--6:gtdb_phylum_counter=p__Proteobacteria--6:gtdb_species_counter=s__Vibrio celticus--1||s__Vibrio coralliirubri--1||s__Vibrio crassostreae_C--1||s__Vibrio cyclitrophicus--1||s__Vibrio splendidus_I--1||s__Vibrio toranzoniae--1:heptad_counter=MCP-40H--6:lbd_counter=:lca=d__Bacteria:lca_tree=g__Vibrio:name=N466634:ref_name_counter=],((RS_GCF_008801285.1_protein.faa_NZ_VZPY01000001.1_508@PF00015_full_PFAM.442.623:5e-09[&&NHX:Type=GTDB:gtdb_class=c__Gammaproteobacteria:gtdb_domain=d__Bacteria:gtdb_family=f__Vibrionaceae:gtdb_genus=g__Vibrio:gtdb_order=o__Enterobacterales:gtdb_phylum=p__Proteobacteria:gtdb_species=s__Vibrio kanaloae:heptad=MCP-40H:species=d__Bacteria_p__Proteobacteria_c__Gammaproteobacteria_o__Enterobacterales_f__Vibrionaceae_g__Vibrio_s__Vibrio kanaloae],(((RS_GCF_005281815.1_protein.faa_NZ_SZQG01000001.1_138@PF00015_full_PFAM.499.679:5e-09[&&NHX:Type=GTDB:gtdb_class=c__Gammaproteobacteria:gtdb_domain=d__Bacteria:gtdb_family=f__Vibrionaceae:gtdb_genus=g__Vibrio:gtdb_order=o__Enterobacterales:gtdb_phylum=p__Proteobacteria:gtdb_species=s__Vibrio chagasii:heptad=MCP-40H:species=d__Bacteria_p__Proteobacteria_c__Gammaproteobacteria_o__Enterobacterales_f__Vibrionaceae_g__Vibrio_s__Vibrio chagasii],(((RS_GCF_002875705.1_protein.faa_NZ_MCZZ01000128.1_17@PF00015_full_PFAM.440.623:0[&&NHX:Type=GTDB:gtdb_class=c__Gammaproteobacteria:gtdb_domain=d__Bacteria:gtdb_family=f__Vibrionaceae:gtdb_genus=g__Vibrio:gtdb_order=o__Enterobacterales:gtdb_phylum=p__Proteobacteria:gtdb_species=s__Vibrio sp002875705:heptad=MCP-40H:species=d__Bacteria_p__Proteobacteria_c__Gammaproteobacteria_o__Enterobacterales_f__Vibrionaceae_g__Vibrio_s__Vibrio sp002875705],RS_GCF_002954585.1_protein.faa_NZ_MSCI01000001.1_1077@PF00015_full_PFAM.440.623:0[&&NHX:Type=GTDB:gtdb_class=c__Gammaproteobacteria:gtdb_domain=d__Bacteria:gtdb_family=f__Vibrionaceae:gtdb_genus=g__Vibrio:gtdb_order=o__Enterobacterales:gtdb_phylum=p__Proteobacteria:gtdb_species=s__Vibrio chagasii_A:heptad=MCP-40H:species=d__Bacteria_p__Proteobacteria_c__Gammaproteobacteria_o__Enterobacterales_f__Vibrionaceae_g__Vibrio_s__Vibrio chagasii_A])0:0[&&NHX:Sample_counter=:Type_counter=GTDB--2:capture_class_counter=:capture_domain_counter=:capture_family_counter=:capture_genus_counter=:capture_order_counter=:capture_phylum_counter=:capture_species_counter=:evoltype=D:gtdb_class_counter=c__Gammaproteobacteria--2:gtdb_domain_counter=d__Bacteria--2:gtdb_family_counter=f__Vibrionaceae--2:gtdb_genus_counter=g__Vibrio--2:gtdb_order_counter=o__Enterobacterales--2:gtdb_phylum_counter=p__Proteobacteria--2:gtdb_species_counter=s__Vibrio chagasii_A--1||s__Vibrio sp002875705--1:heptad_counter=MCP-40H--2:lbd_counter=:lca=d__Bacteria:lca_tree=g__Vibrio:name=N466639:ref_name_counter=],GB_GCA_000169995.1_protein.faa_AAZW01000001.1_148@PF00015_full_PFAM.440.623:0[&&NHX:Type=GTDB:gtdb_class=c__Gammaproteobacteria:gtdb_domain=d__Bacteria:gtdb_family=f__Vibrionaceae:gtdb_genus=g__Vibrio:gtdb_order=o__Enterobacterales:gtdb_phylum=p__Proteobacteria:gtdb_species=s__Vibrio sp000169995:heptad=MCP-40H:species=d__Bacteria_p__Proteobacteria_c__Gammaproteobacteria_o__Enterobacterales_f__Vibrionaceae_g__Vibrio_s__Vibrio sp000169995])0:0[&&NHX:Sample_counter=:Type_counter=GTDB--3:capture_class_counter=:capture_domain_counter=:capture_family_counter=:capture_genus_counter=:capture_order_counter=:capture_phylum_counter=:capture_species_counter=:evoltype=D:gtdb_class_counter=c__Gammaproteobacteria--3:gtdb_domain_counter=d__Bacteria--3:gtdb_family_counter=f__Vibrionaceae--3:gtdb_genus_counter=g__Vibrio--3:gtdb_order_counter=o__Enterobacterales--3:gtdb_phylum_counter=p__Proteobacteria--3:gtdb_species_counter=s__Vibrio chagasii_A--1||s__Vibrio sp000169995--1||s__Vibrio sp002875705--1:heptad_counter=MCP-40H--3:lbd_counter=:lca=d__Bacteria:lca_tree=g__Vibrio:name=N466641:ref_name_counter=],RS_GCF_001635455.1_protein.faa_NZ_LWEH01000608.1_96@PF00015_full_PFAM.440.623:0[&&NHX:Type=GTDB:gtdb_class=c__Gammaproteobacteria:gtdb_domain=d__Bacteria:gtdb_family=f__Vibrionaceae:gtdb_genus=g__Vibrio:gtdb_order=o__Enterobacterales:gtdb_phylum=p__Proteobacteria:gtdb_species=s__Vibrio sp001635455:heptad=MCP-40H:species=d__Bacteria_p__Proteobacteria_c__Gammaproteobacteria_o__Enterobacterales_f__Vibrionaceae_g__Vibrio_s__Vibrio sp001635455]):5e-09[&&NHX:Sample_counter=:Type_counter=GTDB--4:capture_class_counter=:capture_domain_counter=:capture_family_counter=:capture_genus_counter=:capture_order_counter=:capture_phylum_counter=:capture_species_counter=:evoltype=D:gtdb_class_counter=c__Gammaproteobacteria--4:gtdb_domain_counter=d__Bacteria--4:gtdb_family_counter=f__Vibrionaceae--4:gtdb_genus_counter=g__Vibrio--4:gtdb_order_counter=o__Enterobacterales--4:gtdb_phylum_counter=p__Proteobacteria--4:gtdb_species_counter=s__Vibrio chagasii_A--1||s__Vibrio sp000169995--1||s__Vibrio sp001635455--1||s__Vibrio sp002875705--1:heptad_counter=MCP-40H--4:lbd_counter=:lca=d__Bacteria:lca_tree=g__Vibrio:name=N466643:ref_name_counter=])0.91:0.00404048[&&NHX:Sample_counter=:Type_counter=GTDB--5:capture_class_counter=:capture_domain_counter=:capture_family_counter=:capture_genus_counter=:capture_order_counter=:capture_phylum_counter=:capture_species_counter=:evoltype=D:gtdb_class_counter=c__Gammaproteobacteria--5:gtdb_domain_counter=d__Bacteria--5:gtdb_family_counter=f__Vibrionaceae--5:gtdb_genus_counter=g__Vibrio--5:gtdb_order_counter=o__Enterobacterales--5:gtdb_phylum_counter=p__Proteobacteria--5:gtdb_species_counter=s__Vibrio chagasii--1||s__Vibrio chagasii_A--1||s__Vibrio sp000169995--1||s__Vibrio sp001635455--1||s__Vibrio sp002875705--1:heptad_counter=MCP-40H--5:lbd_counter=:lca=d__Bacteria:lca_tree=g__Vibrio:name=N466644:ref_name_counter=],(RS_GCF_006333845.1_protein.faa_NZ_VARQ01000041.1_6@PF00015_full_PFAM.442.625:5e-09[&&NHX:Type=GTDB:gtdb_class=c__Gammaproteobacteria:gtdb_domain=d__Bacteria:gtdb_family=f__Vibrionaceae:gtdb_genus=g__Vibrio:gtdb_order=o__Enterobacterales:gtdb_phylum=p__Proteobacteria:gtdb_species=s__Vibrio tasmaniensis:heptad=MCP-40H:species=d__Bacteria_p__Proteobacteria_c__Gammaproteobacteria_o__Enterobacterales_f__Vibrionaceae_g__Vibrio_s__Vibrio tasmaniensis],(RS_GCF_000272405.2_protein.faa_NZ_AJZM02000402.1_99@PF00015_full_PFAM.438.625:0[&&NHX:Type=GTDB:gtdb_class=c__Gammaproteobacteria:gtdb_domain=d__Bacteria:gtdb_family=f__Vibrionaceae:gtdb_genus=g__Vibrio:gtdb_order=o__Enterobacterales:gtdb_phylum=p__Proteobacteria:gtdb_species=s__Vibrio tasmaniensis_A:heptad=MCP-40H:species=d__Bacteria_p__Proteobacteria_c__Gammaproteobacteria_o__Enterobacterales_f__Vibrionaceae_g__Vibrio_s__Vibrio tasmaniensis_A],RS_GCF_900089855.1_protein.faa_NZ_FLQP01000015.1_23@PF00015_full_PFAM.438.625:0[&&NHX:Type=GTDB:gtdb_class=c__Gammaproteobacteria:gtdb_domain=d__Bacteria:gtdb_family=f__Vibrionaceae:gtdb_genus=g__Vibrio:gtdb_order=o__Enterobacterales:gtdb_phylum=p__Proteobacteria:gtdb_species=s__Vibrio atlanticus:heptad=MCP-40H:species=d__Bacteria_p__Proteobacteria_c__Gammaproteobacteria_o__Enterobacterales_f__Vibrionaceae_g__Vibrio_s__Vibrio atlanticus]):5e-09[&&NHX:Sample_counter=:Type_counter=GTDB--2:capture_class_counter=:capture_domain_counter=:capture_family_counter=:capture_genus_counter=:capture_order_counter=:capture_phylum_counter=:capture_species_counter=:evoltype=D:gtdb_class_counter=c__Gammaproteobacteria--2:gtdb_domain_counter=d__Bacteria--2:gtdb_family_counter=f__Vibrionaceae--2:gtdb_genus_counter=g__Vibrio--2:gtdb_order_counter=o__Enterobacterales--2:gtdb_phylum_counter=p__Proteobacteria--2:gtdb_species_counter=s__Vibrio atlanticus--1||s__Vibrio tasmaniensis_A--1:heptad_counter=MCP-40H--2:lbd_counter=:lca=d__Bacteria:lca_tree=g__Vibrio:name=N466648:ref_name_counter=])0.889:5e-09[&&NHX:Sample_counter=:Type_counter=GTDB--3:capture_class_counter=:capture_domain_counter=:capture_family_counter=:capture_genus_counter=:capture_order_counter=:capture_phylum_counter=:capture_species_counter=:evoltype=D:gtdb_class_counter=c__Gammaproteobacteria--3:gtdb_domain_counter=d__Bacteria--3:gtdb_family_counter=f__Vibrionaceae--3:gtdb_genus_counter=g__Vibrio--3:gtdb_order_counter=o__Enterobacterales--3:gtdb_phylum_counter=p__Proteobacteria--3:gtdb_species_counter=s__Vibrio atlanticus--1||s__Vibrio tasmaniensis--1||s__Vibrio tasmaniensis_A--1:heptad_counter=MCP-40H--3:lbd_counter=:lca=d__Bacteria:lca_tree=g__Vibrio:name=N466649:ref_name_counter=])0:5e-09[&&NHX:Sample_counter=:Type_counter=GTDB--8:capture_class_counter=:capture_domain_counter=:capture_family_counter=:capture_genus_counter=:capture_order_counter=:capture_phylum_counter=:capture_species_counter=:evoltype=D:gtdb_class_counter=c__Gammaproteobacteria--8:gtdb_domain_counter=d__Bacteria--8:gtdb_family_counter=f__Vibrionaceae--8:gtdb_genus_counter=g__Vibrio--8:gtdb_order_counter=o__Enterobacterales--8:gtdb_phylum_counter=p__Proteobacteria--8:gtdb_species_counter=s__Vibrio atlanticus--1||s__Vibrio chagasii--1||s__Vibrio chagasii_A--1||s__Vibrio sp000169995--1||s__Vibrio sp001635455--1||s__Vibrio sp002875705--1||s__Vibrio tasmaniensis--1||s__Vibrio tasmaniensis_A--1:heptad_counter=MCP-40H--8:lbd_counter=:lca=d__Bacteria:lca_tree=g__Vibrio:name=N466650:ref_name_counter=],((((((((RS_GCF_001048535.1_protein.faa_NZ_CCJW01000093.1_176@PF00015_full_PFAM.440.623:0[&&NHX:Type=GTDB:gtdb_class=c__Gammaproteobacteria:gtdb_domain=d__Bacteria:gtdb_family=f__Vibrionaceae:gtdb_genus=g__Vibrio:gtdb_order=o__Enterobacterales:gtdb_phylum=p__Proteobacteria:gtdb_species=s__Vibrio crassostreae:heptad=MCP-40H:species=d__Bacteria_p__Proteobacteria_c__Gammaproteobacteria_o__Enterobacterales_f__Vibrionaceae_g__Vibrio_s__Vibrio crassostreae],RS_GCF_014878155.1_protein.faa_NZ_JADANL010000014.1_43@PF00015_full_PFAM.440.623:0[&&NHX:Type=GTDB:gtdb_class=c__Gammaproteobacteria:gtdb_domain=d__Bacteria:gtdb_family=f__Vibrionaceae:gtdb_genus=g__Vibrio:gtdb_order=o__Enterobacterales:gtdb_phylum=p__Proteobacteria:gtdb_species=s__Vibrio lentus:heptad=MCP-40H:species=d__Bacteria_p__Proteobacteria_c__Gammaproteobacteria_o__Enterobacterales_f__Vibrionaceae_g__Vibrio_s__Vibrio lentus])0:0[&&NHX:Sample_counter=:Type_counter=GTDB--2:capture_class_counter=:capture_domain_counter=:capture_family_counter=:capture_genus_counter=:capture_order_counter=:capture_phylum_counter=:capture_species_counter=:evoltype=D:gtdb_class_counter=c__Gammaproteobacteria--2:gtdb_domain_counter=d__Bacteria--2:gtdb_family_counter=f__Vibrionaceae--2:gtdb_genus_counter=g__Vibrio--2:gtdb_order_counter=o__Enterobacterales--2:gtdb_phylum_counter=p__Proteobacteria--2:gtdb_species_counter=s__Vibrio crassostreae--1||s__Vibrio lentus--1:heptad_counter=MCP-40H--2:lbd_counter=:lca=d__Bacteria:lca_tree=g__Vibrio:name=N466653:ref_name_counter=],RS_GCF_002156475.1_protein.faa_NZ_MVJE01000010.1_6@PF00015_full_PFAM.440.623:0[&&NHX:Type=GTDB:gtdb_class=c__Gammaproteobacteria:gtdb_domain=d__Bacteria:gtdb_family=f__Vibrionaceae:gtdb_genus=g__Vibrio:gtdb_order=o__Enterobacterales:gtdb_phylum=p__Proteobacteria:gtdb_species=s__Vibrio gigantis:heptad=MCP-40H:species=d__Bacteria_p__Proteobacteria_c__Gammaproteobacteria_o__Enterobacterales_f__Vibrionaceae_g__Vibrio_s__Vibrio gigantis])0:0[&&NHX:Sample_counter=:Type_counter=GTDB--3:capture_class_counter=:capture_domain_counter=:capture_family_counter=:capture_genus_counter=:capture_order_counter=:capture_phylum_counter=:capture_species_counter=:evoltype=D:gtdb_class_counter=c__Gammaproteobacteria--3:gtdb_domain_counter=d__Bacteria--3:gtdb_family_counter=f__Vibrionaceae--3:gtdb_genus_counter=g__Vibrio--3:gtdb_order_counter=o__Enterobacterales--3:gtdb_phylum_counter=p__Proteobacteria--3:gtdb_species_counter=s__Vibrio crassostreae--1||s__Vibrio gigantis--1||s__Vibrio lentus--1:heptad_counter=MCP-40H--3:lbd_counter=:lca=d__Bacteria:lca_tree=g__Vibrio:name=N466655:ref_name_counter=],RS_GCF_013394185.1_protein.faa_NZ_CP041333.1_1424@PF00015_full_PFAM.440.623:0[&&NHX:Type=GTDB:gtdb_class=c__Gammaproteobacteria:gtdb_domain=d__Bacteria:gtdb_family=f__Vibrionaceae:gtdb_genus=g__Vibrio:gtdb_order=o__Enterobacterales:gtdb_phylum=p__Proteobacteria:gtdb_species=s__Vibrio sp013394185:heptad=MCP-40H:species=d__Bacteria_p__Proteobacteria_c__Gammaproteobacteria_o__Enterobacterales_f__Vibrionaceae_g__Vibrio_s__Vibrio sp013394185])0:0[&&NHX:Sample_counter=:Type_counter=GTDB--4:capture_class_counter=:capture_domain_counter=:capture_family_counter=:capture_genus_counter=:capture_order_counter=:capture_phylum_counter=:capture_species_counter=:evoltype=D:gtdb_class_counter=c__Gammaproteobacteria--4:gtdb_domain_counter=d__Bacteria--4:gtdb_family_counter=f__Vibrionaceae--4:gtdb_genus_counter=g__Vibrio--4:gtdb_order_counter=o__Enterobacterales--4:gtdb_phylum_counter=p__Proteobacteria--4:gtdb_species_counter=s__Vibrio crassostreae--1||s__Vibrio gigantis--1||s__Vibrio lentus--1||s__Vibrio sp013394185--1:heptad_counter=MCP-40H--4:lbd_counter=:lca=d__Bacteria:lca_tree=g__Vibrio:name=N466657:ref_name_counter=],RS_GCF_001557875.1_protein.faa_NZ_LNRF01000001.1_560@PF00015_full_PFAM.440.623:0[&&NHX:Type=GTDB:gtdb_class=c__Gammaproteobacteria:gtdb_domain=d__Bacteria:gtdb_family=f__Vibrionaceae:gtdb_genus=g__Vibrio:gtdb_order=o__Enterobacterales:gtdb_phylum=p__Proteobacteria:gtdb_species=s__Vibrio splendidus_F:heptad=MCP-40H:species=d__Bacteria_p__Proteobacteria_c__Gammaproteobacteria_o__Enterobacterales_f__Vibrionaceae_g__Vibrio_s__Vibrio splendidus_F])0:0[&&NHX:Sample_counter=:Type_counter=GTDB--5:capture_class_counter=:capture_domain_counter=:capture_family_counter=:capture_genus_counter=:capture_order_counter=:capture_phylum_counter=:capture_species_counter=:evoltype=D:gtdb_class_counter=c__Gammaproteobacteria--5:gtdb_domain_counter=d__Bacteria--5:gtdb_family_counter=f__Vibrionaceae--5:gtdb_genus_counter=g__Vibrio--5:gtdb_order_counter=o__Enterobacterales--5:gtdb_phylum_counter=p__Proteobacteria--5:gtdb_species_counter=s__Vibrio crassostreae--1||s__Vibrio gigantis--1||s__Vibrio lentus--1||s__Vibrio sp013394185--1||s__Vibrio splendidus_F--1:heptad_counter=MCP-40H--5:lbd_counter=:lca=d__Bacteria:lca_tree=g__Vibrio:name=N466659:ref_name_counter=],RS_GCF_002875945.1_protein.faa_NZ_MCZK01000168.1_62@PF00015_full_PFAM.440.623:0[&&NHX:Type=GTDB:gtdb_class=c__Gammaproteobacteria:gtdb_domain=d__Bacteria:gtdb_family=f__Vibrionaceae:gtdb_genus=g__Vibrio:gtdb_order=o__Enterobacterales:gtdb_phylum=p__Proteobacteria:gtdb_species=s__Vibrio lentus_A:heptad=MCP-40H:species=d__Bacteria_p__Proteobacteria_c__Gammaproteobacteria_o__Enterobacterales_f__Vibrionaceae_g__Vibrio_s__Vibrio lentus_A])0:0[&&NHX:Sample_counter=:Type_counter=GTDB--6:capture_class_counter=:capture_domain_counter=:capture_family_counter=:capture_genus_counter=:capture_order_counter=:capture_phylum_counter=:capture_species_counter=:evoltype=D:gtdb_class_counter=c__Gammaproteobacteria--6:gtdb_domain_counter=d__Bacteria--6:gtdb_family_counter=f__Vibrionaceae--6:gtdb_genus_counter=g__Vibrio--6:gtdb_order_counter=o__Enterobacterales--6:gtdb_phylum_counter=p__Proteobacteria--6:gtdb_species_counter=s__Vibrio crassostreae--1||s__Vibrio gigantis--1||s__Vibrio lentus--1||s__Vibrio lentus_A--1||s__Vibrio sp013394185--1||s__Vibrio splendidus_F--1:heptad_counter=MCP-40H--6:lbd_counter=:lca=d__Bacteria:lca_tree=g__Vibrio:name=N466661:ref_name_counter=],RS_GCF_014879975.1_protein.faa_NZ_CP062501.1_1532@PF00015_full_PFAM.440.623:0[&&NHX:Type=GTDB:gtdb_class=c__Gammaproteobacteria:gtdb_domain=d__Bacteria:gtdb_family=f__Vibrionaceae:gtdb_genus=g__Vibrio:gtdb_order=o__Enterobacterales:gtdb_phylum=p__Proteobacteria:gtdb_species=s__Vibrio bathopelagicus:heptad=MCP-40H:species=d__Bacteria_p__Proteobacteria_c__Gammaproteobacteria_o__Enterobacterales_f__Vibrionaceae_g__Vibrio_s__Vibrio bathopelagicus])0:0[&&NHX:Sample_counter=:Type_counter=GTDB--7:capture_class_counter=:capture_domain_counter=:capture_family_counter=:capture_genus_counter=:capture_order_counter=:capture_phylum_counter=:capture_species_counter=:evoltype=D:gtdb_class_counter=c__Gammaproteobacteria--7:gtdb_domain_counter=d__Bacteria--7:gtdb_family_counter=f__Vibrionaceae--7:gtdb_genus_counter=g__Vibrio--7:gtdb_order_counter=o__Enterobacterales--7:gtdb_phylum_counter=p__Proteobacteria--7:gtdb_species_counter=s__Vibrio bathopelagicus--1||s__Vibrio crassostreae--1||s__Vibrio gigantis--1||s__Vibrio lentus--1||s__Vibrio lentus_A--1||s__Vibrio sp013394185--1||s__Vibrio splendidus_F--1:heptad_counter=MCP-40H--7:lbd_counter=:lca=d__Bacteria:lca_tree=g__Vibrio:name=N466663:ref_name_counter=],RS_GCF_007858795.1_protein.faa_NZ_VFEB01000091.1_147@PF00015_full_PFAM.440.623:0[&&NHX:Type=GTDB:gtdb_class=c__Gammaproteobacteria:gtdb_domain=d__Bacteria:gtdb_family=f__Vibrionaceae:gtdb_genus=g__Vibrio:gtdb_order=o__Enterobacterales:gtdb_phylum=p__Proteobacteria:gtdb_species=s__Vibrio sp007858795:heptad=MCP-40H:species=d__Bacteria_p__Proteobacteria_c__Gammaproteobacteria_o__Enterobacterales_f__Vibrionaceae_g__Vibrio_s__Vibrio sp007858795])0:0[&&NHX:Sample_counter=:Type_counter=GTDB--8:capture_class_counter=:capture_domain_counter=:capture_family_counter=:capture_genus_counter=:capture_order_counter=:capture_phylum_counter=:capture_species_counter=:evoltype=D:gtdb_class_counter=c__Gammaproteobacteria--8:gtdb_domain_counter=d__Bacteria--8:gtdb_family_counter=f__Vibrionaceae--8:gtdb_genus_counter=g__Vibrio--8:gtdb_order_counter=o__Enterobacterales--8:gtdb_phylum_counter=p__Proteobacteria--8:gtdb_species_counter=s__Vibrio bathopelagicus--1||s__Vibrio crassostreae--1||s__Vibrio gigantis--1||s__Vibrio lentus--1||s__Vibrio lentus_A--1||s__Vibrio sp007858795--1||s__Vibrio sp013394185--1||s__Vibrio splendidus_F--1:heptad_counter=MCP-40H--8:lbd_counter=:lca=d__Bacteria:lca_tree=g__Vibrio:name=N466665:ref_name_counter=],RS_GCF_000316985.1_protein.faa_NZ_ANBW01000371.1_9@PF00015_full_PFAM.440.623:0[&&NHX:Type=GTDB:gtdb_class=c__Gammaproteobacteria:gtdb_domain=d__Bacteria:gtdb_family=f__Vibrionaceae:gtdb_genus=g__Vibrio:gtdb_order=o__Enterobacterales:gtdb_phylum=p__Proteobacteria:gtdb_species=s__Vibrio sp000316985:heptad=MCP-40H:species=d__Bacteria_p__Proteobacteria_c__Gammaproteobacteria_o__Enterobacterales_f__Vibrionaceae_g__Vibrio_s__Vibrio sp000316985]):5e-09[&&NHX:Sample_counter=:Type_counter=GTDB--9:capture_class_counter=:capture_domain_counter=:capture_family_counter=:capture_genus_counter=:capture_order_counter=:capture_phylum_counter=:capture_species_counter=:evoltype=D:gtdb_class_counter=c__Gammaproteobacteria--9:gtdb_domain_counter=d__Bacteria--9:gtdb_family_counter=f__Vibrionaceae--9:gtdb_genus_counter=g__Vibrio--9:gtdb_order_counter=o__Enterobacterales--9:gtdb_phylum_counter=p__Proteobacteria--9:gtdb_species_counter=s__Vibrio bathopelagicus--1||s__Vibrio crassostreae--1||s__Vibrio gigantis--1||s__Vibrio lentus--1||s__Vibrio lentus_A--1||s__Vibrio sp000316985--1||s__Vibrio sp007858795--1||s__Vibrio sp013394185--1||s__Vibrio splendidus_F--1:heptad_counter=MCP-40H--9:lbd_counter=:lca=d__Bacteria:lca_tree=g__Vibrio:name=N466667:ref_name_counter=])0.491:5e-09[&&NHX:Sample_counter=:Type_counter=GTDB--17:capture_class_counter=:capture_domain_counter=:capture_family_counter=:capture_genus_counter=:capture_order_counter=:capture_phylum_counter=:capture_species_counter=:evoltype=D:gtdb_class_counter=c__Gammaproteobacteria--17:gtdb_domain_counter=d__Bacteria--17:gtdb_family_counter=f__Vibrionaceae--17:gtdb_genus_counter=g__Vibrio--17:gtdb_order_counter=o__Enterobacterales--17:gtdb_phylum_counter=p__Proteobacteria--17:gtdb_species_counter=s__Vibrio atlanticus--1||s__Vibrio bathopelagicus--1||s__Vibrio chagasii--1||s__Vibrio chagasii_A--1||s__Vibrio crassostreae--1||s__Vibrio gigantis--1||s__Vibrio lentus--1||s__Vibrio lentus_A--1||s__Vibrio sp000169995--1||s__Vibrio sp000316985--1||s__Vibrio sp001635455--1||s__Vibrio sp002875705--1||s__Vibrio sp007858795--1||s__Vibrio sp013394185--1||s__Vibrio splendidus_F--1||s__Vibrio tasmaniensis--1||s__Vibrio tasmaniensis_A--1:heptad_counter=MCP-40H--17:lbd_counter=:lca=d__Bacteria:lca_tree=g__Vibrio:name=N466668:ref_name_counter=])0:5e-09[&&NHX:Sample_counter=:Type_counter=GTDB--18:capture_class_counter=:capture_domain_counter=:capture_family_counter=:capture_genus_counter=:capture_order_counter=:capture_phylum_counter=:capture_species_counter=:evoltype=D:gtdb_class_counter=c__Gammaproteobacteria--18:gtdb_domain_counter=d__Bacteria--18:gtdb_family_counter=f__Vibrionaceae--18:gtdb_genus_counter=g__Vibrio--18:gtdb_order_counter=o__Enterobacterales--18:gtdb_phylum_counter=p__Proteobacteria--18:gtdb_species_counter=s__Vibrio atlanticus--1||s__Vibrio bathopelagicus--1||s__Vibrio chagasii--1||s__Vibrio chagasii_A--1||s__Vibrio crassostreae--1||s__Vibrio gigantis--1||s__Vibrio kanaloae--1||s__Vibrio lentus--1||s__Vibrio lentus_A--1||s__Vibrio sp000169995--1||s__Vibrio sp000316985--1||s__Vibrio sp001635455--1||s__Vibrio sp002875705--1||s__Vibrio sp007858795--1||s__Vibrio sp013394185--1||s__Vibrio splendidus_F--1||s__Vibrio tasmaniensis--1||s__Vibrio tasmaniensis_A--1:heptad_counter=MCP-40H--18:lbd_counter=:lca=d__Bacteria:lca_tree=g__Vibrio:name=N466669:ref_name_counter=],(RS_GCF_001558015.1_protein.faa_NZ_LNQX01000003.1_242@PF00015_full_PFAM.442.623:0.00172196[&&NHX:Type=GTDB:gtdb_class=c__Gammaproteobacteria:gtdb_domain=d__Bacteria:gtdb_family=f__Vibrionaceae:gtdb_genus=g__Vibrio:gtdb_order=o__Enterobacterales:gtdb_phylum=p__Proteobacteria:gtdb_species=s__Vibrio splendidus:heptad=MCP-40H:species=d__Bacteria_p__Proteobacteria_c__Gammaproteobacteria_o__Enterobacterales_f__Vibrionaceae_g__Vibrio_s__Vibrio splendidus],RS_GCF_002873455.1_protein.faa_NZ_MCUN01000051.1_26@PF00015_full_PFAM.439.623:0.0120905[&&NHX:Type=GTDB:gtdb_class=c__Gammaproteobacteria:gtdb_domain=d__Bacteria:gtdb_family=f__Vibrionaceae:gtdb_genus=g__Vibrio:gtdb_order=o__Enterobacterales:gtdb_phylum=p__Proteobacteria:gtdb_species=s__Vibrio splendidus_J:heptad=MCP-40H:species=d__Bacteria_p__Proteobacteria_c__Gammaproteobacteria_o__Enterobacterales_f__Vibrionaceae_g__Vibrio_s__Vibrio splendidus_J])0.888:0.0106204[&&NHX:Sample_counter=:Type_counter=GTDB--2:capture_class_counter=:capture_domain_counter=:capture_family_counter=:capture_genus_counter=:capture_order_counter=:capture_phylum_counter=:capture_species_counter=:evoltype=D:gtdb_class_counter=c__Gammaproteobacteria--2:gtdb_domain_counter=d__Bacteria--2:gtdb_family_counter=f__Vibrionaceae--2:gtdb_genus_counter=g__Vibrio--2:gtdb_order_counter=o__Enterobacterales--2:gtdb_phylum_counter=p__Proteobacteria--2:gtdb_species_counter=s__Vibrio splendidus--1||s__Vibrio splendidus_J--1:heptad_counter=MCP-40H--2:lbd_counter=:lca=d__Bacteria:lca_tree=g__Vibrio:name=N466672:ref_name_counter=])0:5e-09[&&NHX:Sample_counter=:Type_counter=GTDB--20:capture_class_counter=:capture_domain_counter=:capture_family_counter=:capture_genus_counter=:capture_order_counter=:capture_phylum_counter=:capture_species_counter=:evoltype=D:gtdb_class_counter=c__Gammaproteobacteria--20:gtdb_domain_counter=d__Bacteria--20:gtdb_family_counter=f__Vibrionaceae--20:gtdb_genus_counter=g__Vibrio--20:gtdb_order_counter=o__Enterobacterales--20:gtdb_phylum_counter=p__Proteobacteria--20:gtdb_species_counter=s__Vibrio atlanticus--1||s__Vibrio bathopelagicus--1||s__Vibrio chagasii--1||s__Vibrio chagasii_A--1||s__Vibrio crassostreae--1||s__Vibrio gigantis--1||s__Vibrio kanaloae--1||s__Vibrio lentus--1||s__Vibrio lentus_A--1||s__Vibrio sp000169995--1||s__Vibrio sp000316985--1||s__Vibrio sp001635455--1||s__Vibrio sp002875705--1||s__Vibrio sp007858795--1||s__Vibrio sp013394185--1||s__Vibrio splendidus--1||s__Vibrio splendidus_F--1||s__Vibrio splendidus_J--1||s__Vibrio tasmaniensis--1||s__Vibrio tasmaniensis_A--1:heptad_counter=MCP-40H--20:lbd_counter=:lca=d__Bacteria:lca_tree=g__Vibrio:name=N466673:ref_name_counter=])0.629:0.00233791[&&NHX:Sample_counter=:Type_counter=GTDB--26:capture_class_counter=:capture_domain_counter=:capture_family_counter=:capture_genus_counter=:capture_order_counter=:capture_phylum_counter=:capture_species_counter=:evoltype=D:gtdb_class_counter=c__Gammaproteobacteria--26:gtdb_domain_counter=d__Bacteria--26:gtdb_family_counter=f__Vibrionaceae--26:gtdb_genus_counter=g__Vibrio--26:gtdb_order_counter=o__Enterobacterales--26:gtdb_phylum_counter=p__Proteobacteria--26:gtdb_species_counter=s__Vibrio atlanticus--1||s__Vibrio bathopelagicus--1||s__Vibrio celticus--1||s__Vibrio chagasii--1||s__Vibrio chagasii_A--1||s__Vibrio coralliirubri--1||s__Vibrio crassostreae--1||s__Vibrio crassostreae_C--1||s__Vibrio cyclitrophicus--1||s__Vibrio gigantis--1||s__Vibrio kanaloae--1||s__Vibrio lentus--1||s__Vibrio lentus_A--1||s__Vibrio sp000169995--1||s__Vibrio sp000316985--1||s__Vibrio sp001635455--1||s__Vibrio sp002875705--1||s__Vibrio sp007858795--1||s__Vibrio sp013394185--1||s__Vibrio splendidus--1||s__Vibrio splendidus_F--1||s__Vibrio splendidus_I--1||s__Vibrio splendidus_J--1||s__Vibrio tasmaniensis--1||s__Vibrio tasmaniensis_A--1||s__Vibrio toranzoniae--1:heptad_counter=MCP-40H--26:lbd_counter=:lca=d__Bacteria:lca_tree=g__Vibrio:name=N466674:ref_name_counter=])0.363:0.0109162[&&NHX:Sample_counter=:Type_counter=GTDB--29:capture_class_counter=:capture_domain_counter=:capture_family_counter=:capture_genus_counter=:capture_order_counter=:capture_phylum_counter=:capture_species_counter=:evoltype=D:gtdb_class_counter=c__Gammaproteobacteria--29:gtdb_domain_counter=d__Bacteria--29:gtdb_family_counter=f__Vibrionaceae--29:gtdb_genus_counter=g__Vibrio--29:gtdb_order_counter=o__Enterobacterales--29:gtdb_phylum_counter=p__Proteobacteria--29:gtdb_species_counter=s__Vibrio atlanticus--1||s__Vibrio bathopelagicus--1||s__Vibrio celticus--1||s__Vibrio chagasii--1||s__Vibrio chagasii_A--1||s__Vibrio coralliirubri--1||s__Vibrio crassostreae--1||s__Vibrio crassostreae_C--1||s__Vibrio cyclitrophicus--1||s__Vibrio echinoideorum--1||s__Vibrio gallaecicus--1||s__Vibrio gigantis--1||s__Vibrio kanaloae--1||s__Vibrio lentus--1||s__Vibrio lentus_A--1||s__Vibrio sp000169995--1||s__Vibrio sp000316985--1||s__Vibrio sp001635455--1||s__Vibrio sp002875705--1||s__Vibrio sp007858795--1||s__Vibrio sp013114625--1||s__Vibrio sp013394185--1||s__Vibrio splendidus--1||s__Vibrio splendidus_F--1||s__Vibrio splendidus_I--1||s__Vibrio splendidus_J--1||s__Vibrio tasmaniensis--1||s__Vibrio tasmaniensis_A--1||s__Vibrio toranzoniae--1:heptad_counter=MCP-40H--29:lbd_counter=:lca=d__Bacteria:lca_tree=g__Vibrio:name=N466675:ref_name_counter=],(RS_GCF_000695685.1_protein.faa_NZ_JFFR01000012.1_92@PF00015_full_PFAM.430.623:0.00621816[&&NHX:Type=GTDB:gtdb_class=c__Gammaproteobacteria:gtdb_domain=d__Bacteria:gtdb_family=f__Vibrionaceae:gtdb_genus=g__Vibrio:gtdb_order=o__Enterobacterales:gtdb_phylum=p__Proteobacteria:gtdb_species=s__Vibrio fortis:heptad=MCP-40H:species=d__Bacteria_p__Proteobacteria_c__Gammaproteobacteria_o__Enterobacterales_f__Vibrionaceae_g__Vibrio_s__Vibrio fortis],RS_GCF_003415655.1_protein.faa_NZ_QRHC01000002.1_19@PF00015_full_PFAM.435.624:0.0462572[&&NHX:Type=GTDB:gtdb_class=c__Gammaproteobacteria:gtdb_domain=d__Bacteria:gtdb_family=f__Vibrionaceae:gtdb_genus=g__Vibrio:gtdb_order=o__Enterobacterales:gtdb_phylum=p__Proteobacteria:gtdb_species=s__Vibrio maerlii:heptad=MCP-40H:species=d__Bacteria_p__Proteobacteria_c__Gammaproteobacteria_o__Enterobacterales_f__Vibrionaceae_g__Vibrio_s__Vibrio maerlii])0.688:0.0191814[&&NHX:Sample_counter=:Type_counter=GTDB--2:capture_class_counter=:capture_domain_counter=:capture_family_counter=:capture_genus_counter=:capture_order_counter=:capture_phylum_counter=:capture_species_counter=:evoltype=D:gtdb_class_counter=c__Gammaproteobacteria--2:gtdb_domain_counter=d__Bacteria--2:gtdb_family_counter=f__Vibrionaceae--2:gtdb_genus_counter=g__Vibrio--2:gtdb_order_counter=o__Enterobacterales--2:gtdb_phylum_counter=p__Proteobacteria--2:gtdb_species_counter=s__Vibrio fortis--1||s__Vibrio maerlii--1:heptad_counter=MCP-40H--2:lbd_counter=:lca=d__Bacteria:lca_tree=g__Vibrio:name=N466678:ref_name_counter=])0.869:0.0162169[&&NHX:Sample_counter=:Type_counter=GTDB--31:capture_class_counter=:capture_domain_counter=:capture_family_counter=:capture_genus_counter=:capture_order_counter=:capture_phylum_counter=:capture_species_counter=:evoltype=D:gtdb_class_counter=c__Gammaproteobacteria--31:gtdb_domain_counter=d__Bacteria--31:gtdb_family_counter=f__Vibrionaceae--31:gtdb_genus_counter=g__Vibrio--31:gtdb_order_counter=o__Enterobacterales--31:gtdb_phylum_counter=p__Proteobacteria--31:gtdb_species_counter=s__Vibrio atlanticus--1||s__Vibrio bathopelagicus--1||s__Vibrio celticus--1||s__Vibrio chagasii--1||s__Vibrio chagasii_A--1||s__Vibrio coralliirubri--1||s__Vibrio crassostreae--1||s__Vibrio crassostreae_C--1||s__Vibrio cyclitrophicus--1||s__Vibrio echinoideorum--1||s__Vibrio fortis--1||s__Vibrio gallaecicus--1||s__Vibrio gigantis--1||s__Vibrio kanaloae--1||s__Vibrio lentus--1||s__Vibrio lentus_A--1||s__Vibrio maerlii--1||s__Vibrio sp000169995--1||s__Vibrio sp000316985--1||s__Vibrio sp001635455--1||s__Vibrio sp002875705--1||s__Vibrio sp007858795--1||s__Vibrio sp013114625--1||s__Vibrio sp013394185--1||s__Vibrio splendidus--1||s__Vibrio splendidus_F--1||s__Vibrio splendidus_I--1||s__Vibrio splendidus_J--1||s__Vibrio tasmaniensis--1||s__Vibrio tasmaniensis_A--1||s__Vibrio toranzoniae--1:heptad_counter=MCP-40H--31:lbd_counter=:lca=d__Bacteria:lca_tree=g__Vibrio:name=N466679:ref_name_counter=])0.99:0.0519403[&&NHX:Sample_counter=:Type_counter=GTDB--32:capture_class_counter=:capture_domain_counter=:capture_family_counter=:capture_genus_counter=:capture_order_counter=:capture_phylum_counter=:capture_species_counter=:evoltype=D:gtdb_class_counter=c__Gammaproteobacteria--32:gtdb_domain_counter=d__Bacteria--32:gtdb_family_counter=f__Vibrionaceae--32:gtdb_genus_counter=g__Vibrio--32:gtdb_order_counter=o__Enterobacterales--32:gtdb_phylum_counter=p__Proteobacteria--32:gtdb_species_counter=s__Vibrio atlanticus--1||s__Vibrio bathopelagicus--1||s__Vibrio celticus--1||s__Vibrio chagasii--1||s__Vibrio chagasii_A--1||s__Vibrio coralliirubri--1||s__Vibrio crassostreae--1||s__Vibrio crassostreae_C--1||s__Vibrio cyclitrophicus--1||s__Vibrio echinoideorum--1||s__Vibrio fortis--1||s__Vibrio gallaecicus--1||s__Vibrio gigantis--1||s__Vibrio kanaloae--1||s__Vibrio lentus--1||s__Vibrio lentus_A--1||s__Vibrio maerlii--1||s__Vibrio profundi--1||s__Vibrio sp000169995--1||s__Vibrio sp000316985--1||s__Vibrio sp001635455--1||s__Vibrio sp002875705--1||s__Vibrio sp007858795--1||s__Vibrio sp013114625--1||s__Vibrio sp013394185--1||s__Vibrio splendidus--1||s__Vibrio splendidus_F--1||s__Vibrio splendidus_I--1||s__Vibrio splendidus_J--1||s__Vibrio tasmaniensis--1||s__Vibrio tasmaniensis_A--1||s__Vibrio toranzoniae--1:heptad_counter=MCP-40H--32:lbd_counter=:lca=d__Bacteria:lca_tree=g__Vibrio:name=N466680:ref_name_counter=])0.851:0.018142[&&NHX:Sample_counter=:Type_counter=GTDB--34:capture_class_counter=:capture_domain_counter=:capture_family_counter=:capture_genus_counter=:capture_order_counter=:capture_phylum_counter=:capture_species_counter=:evoltype=D:gtdb_class_counter=c__Gammaproteobacteria--34:gtdb_domain_counter=d__Bacteria--34:gtdb_family_counter=f__Celerinatantimonadaceae--1||f__Vibrionaceae--33:gtdb_genus_counter=g__Alginatibacterium--1||g__Vibrio--33:gtdb_order_counter=o__Enterobacterales--34:gtdb_phylum_counter=p__Proteobacteria--34:gtdb_species_counter=s__Alginatibacterium sediminis--1||s__Vibrio atlanticus--1||s__Vibrio bathopelagicus--1||s__Vibrio celticus--1||s__Vibrio chagasii--1||s__Vibrio chagasii_A--1||s__Vibrio coralliirubri--1||s__Vibrio crassostreae--1||s__Vibrio crassostreae_C--1||s__Vibrio cyclitrophicus--1||s__Vibrio echinoideorum--1||s__Vibrio fortis--1||s__Vibrio gallaecicus--1||s__Vibrio gigantis--1||s__Vibrio kanaloae--1||s__Vibrio lentus--1||s__Vibrio lentus_A--1||s__Vibrio maerlii--1||s__Vibrio profundi--1||s__Vibrio sp000169995--1||s__Vibrio sp000272145--1||s__Vibrio sp000316985--1||s__Vibrio sp001635455--1||s__Vibrio sp002875705--1||s__Vibrio sp007858795--1||s__Vibrio sp013114625--1||s__Vibrio sp013394185--1||s__Vibrio splendidus--1||s__Vibrio splendidus_F--1||s__Vibrio splendidus_I--1||s__Vibrio splendidus_J--1||s__Vibrio tasmaniensis--1||s__Vibrio tasmaniensis_A--1||s__Vibrio toranzoniae--1:heptad_counter=MCP-40H--34:lbd_counter=:lca=d__Bacteria:lca_tree=g__Vibrio:name=N466681:ref_name_counter=],(RS_GCF_000467125.1_protein.faa_NZ_BATJ01000005.1_165@PF00015_full_PFAM.435.620:0.0293826[&&NHX:Type=GTDB:gtdb_class=c__Gammaproteobacteria:gtdb_domain=d__Bacteria:gtdb_family=f__Vibrionaceae:gtdb_genus=g__Vibrio:gtdb_order=o__Enterobacterales:gtdb_phylum=p__Proteobacteria:gtdb_species=s__Vibrio proteolyticus:heptad=MCP-40H:species=d__Bacteria_p__Proteobacteria_c__Gammaproteobacteria_o__Enterobacterales_f__Vibrionaceae_g__Vibrio_s__Vibrio proteolyticus],RS_GCF_900100015.1_protein.faa_NZ_FNDD01000037.1_34@PF00015_full_PFAM.444.622:0.120813[&&NHX:Type=GTDB:gtdb_class=c__Gammaproteobacteria:gtdb_domain=d__Bacteria:gtdb_family=f__Vibrionaceae:gtdb_genus=g__Vibrio:gtdb_order=o__Enterobacterales:gtdb_phylum=p__Proteobacteria:gtdb_species=s__Vibrio xiamenensis:heptad=MCP-40H:species=d__Bacteria_p__Proteobacteria_c__Gammaproteobacteria_o__Enterobacterales_f__Vibrionaceae_g__Vibrio_s__Vibrio xiamenensis])0.864:0.0213775[&&NHX:Sample_counter=:Type_counter=GTDB--2:capture_class_counter=:capture_domain_counter=:capture_family_counter=:capture_genus_counter=:capture_order_counter=:capture_phylum_counter=:capture_species_counter=:evoltype=D:gtdb_class_counter=c__Gammaproteobacteria--2:gtdb_domain_counter=d__Bacteria--2:gtdb_family_counter=f__Vibrionaceae--2:gtdb_genus_counter=g__Vibrio--2:gtdb_order_counter=o__Enterobacterales--2:gtdb_phylum_counter=p__Proteobacteria--2:gtdb_species_counter=s__Vibrio proteolyticus--1||s__Vibrio xiamenensis--1:heptad_counter=MCP-40H--2:lbd_counter=:lca=d__Bacteria:lca_tree=g__Vibrio:name=N466684:ref_name_counter=])0.756:0.00482904[&&NHX:Sample_counter=:Type_counter=GTDB--36:capture_class_counter=:capture_domain_counter=:capture_family_counter=:capture_genus_counter=:capture_order_counter=:capture_phylum_counter=:capture_species_counter=:evoltype=D:gtdb_class_counter=c__Gammaproteobacteria--36:gtdb_domain_counter=d__Bacteria--36:gtdb_family_counter=f__Celerinatantimonadaceae--1||f__Vibrionaceae--35:gtdb_genus_counter=g__Alginatibacterium--1||g__Vibrio--35:gtdb_order_counter=o__Enterobacterales--36:gtdb_phylum_counter=p__Proteobacteria--36:gtdb_species_counter=s__Alginatibacterium sediminis--1||s__Vibrio atlanticus--1||s__Vibrio bathopelagicus--1||s__Vibrio celticus--1||s__Vibrio chagasii--1||s__Vibrio chagasii_A--1||s__Vibrio coralliirubri--1||s__Vibrio crassostreae--1||s__Vibrio crassostreae_C--1||s__Vibrio cyclitrophicus--1||s__Vibrio echinoideorum--1||s__Vibrio fortis--1||s__Vibrio gallaecicus--1||s__Vibrio gigantis--1||s__Vibrio kanaloae--1||s__Vibrio lentus--1||s__Vibrio lentus_A--1||s__Vibrio maerlii--1||s__Vibrio profundi--1||s__Vibrio proteolyticus--1||s__Vibrio sp000169995--1||s__Vibrio sp000272145--1||s__Vibrio sp000316985--1||s__Vibrio sp001635455--1||s__Vibrio sp002875705--1||s__Vibrio sp007858795--1||s__Vibrio sp013114625--1||s__Vibrio sp013394185--1||s__Vibrio splendidus--1||s__Vibrio splendidus_F--1||s__Vibrio splendidus_I--1||s__Vibrio splendidus_J--1||s__Vibrio tasmaniensis--1||s__Vibrio tasmaniensis_A--1||s__Vibrio toranzoniae--1||s__Vibrio xiamenensis--1:heptad_counter=MCP-40H--36:lbd_counter=:lca=d__Bacteria:lca_tree=g__Vibrio:name=N466685:ref_name_counter=],(((RS_GCF_000740015.1_protein.faa_NZ_BBJY01000003.1_152@PF00015_full_PFAM.443.624:0.00511324[&&NHX:Type=GTDB:gtdb_class=c__Gammaproteobacteria:gtdb_domain=d__Bacteria:gtdb_family=f__Vibrionaceae:gtdb_genus=g__Vibrio:gtdb_order=o__Enterobacterales:gtdb_phylum=p__Proteobacteria:gtdb_species=s__Vibrio diazotrophicus:heptad=MCP-40H:species=d__Bacteria_p__Proteobacteria_c__Gammaproteobacteria_o__Enterobacterales_f__Vibrionaceae_g__Vibrio_s__Vibrio diazotrophicus],RS_GCF_014596725.1_protein.faa_NZ_JACVEG010000002.1_644@PF00015_full_PFAM.442.624:0.00300836[&&NHX:Type=GTDB:gtdb_class=c__Gammaproteobacteria:gtdb_domain=d__Bacteria:gtdb_family=f__Vibrionaceae:gtdb_genus=g__Vibrio:gtdb_order=o__Enterobacterales:gtdb_phylum=p__Proteobacteria:gtdb_species=s__Vibrio sp014596725:heptad=MCP-40H:species=d__Bacteria_p__Proteobacteria_c__Gammaproteobacteria_o__Enterobacterales_f__Vibrionaceae_g__Vibrio_s__Vibrio sp014596725])0.758:0.00457113[&&NHX:Sample_counter=:Type_counter=GTDB--2:capture_class_counter=:capture_domain_counter=:capture_family_counter=:capture_genus_counter=:capture_order_counter=:capture_phylum_counter=:capture_species_counter=:evoltype=D:gtdb_class_counter=c__Gammaproteobacteria--2:gtdb_domain_counter=d__Bacteria--2:gtdb_family_counter=f__Vibrionaceae--2:gtdb_genus_counter=g__Vibrio--2:gtdb_order_counter=o__Enterobacterales--2:gtdb_phylum_counter=p__Proteobacteria--2:gtdb_species_counter=s__Vibrio diazotrophicus--1||s__Vibrio sp014596725--1:heptad_counter=MCP-40H--2:lbd_counter=:lca=d__Bacteria:lca_tree=g__Vibrio:name=N466688:ref_name_counter=],(RS_GCF_013041605.1_protein.faa_NZ_JABEQC010000001.1_78@PF00015_full_PFAM.444.624:0.0109631[&&NHX:Type=GTDB:gtdb_class=c__Gammaproteobacteria:gtdb_domain=d__Bacteria:gtdb_family=f__Vibrionaceae:gtdb_genus=g__Vibrio:gtdb_order=o__Enterobacterales:gtdb_phylum=p__Proteobacteria:gtdb_species=s__Vibrio plantisponsor:heptad=MCP-40H:species=d__Bacteria_p__Proteobacteria_c__Gammaproteobacteria_o__Enterobacterales_f__Vibrionaceae_g__Vibrio_s__Vibrio plantisponsor],RS_GCF_011064285.1_protein.faa_NZ_CP049332.1_714@PF00015_full_PFAM.439.622:0.0144211[&&NHX:Type=GTDB:gtdb_class=c__Gammaproteobacteria:gtdb_domain=d__Bacteria:gtdb_family=f__Vibrionaceae:gtdb_genus=g__Vibrio:gtdb_order=o__Enterobacterales:gtdb_phylum=p__Proteobacteria:gtdb_species=s__Vibrio ziniensis:heptad=MCP-40H:species=d__Bacteria_p__Proteobacteria_c__Gammaproteobacteria_o__Enterobacterales_f__Vibrionaceae_g__Vibrio_s__Vibrio ziniensis])0.163:0.00428417[&&NHX:Sample_counter=:Type_counter=GTDB--2:capture_class_counter=:capture_domain_counter=:capture_family_counter=:capture_genus_counter=:capture_order_counter=:capture_phylum_counter=:capture_species_counter=:evoltype=D:gtdb_class_counter=c__Gammaproteobacteria--2:gtdb_domain_counter=d__Bacteria--2:gtdb_family_counter=f__Vibrionaceae--2:gtdb_genus_counter=g__Vibrio--2:gtdb_order_counter=o__Enterobacterales--2:gtdb_phylum_counter=p__Proteobacteria--2:gtdb_species_counter=s__Vibrio plantisponsor--1||s__Vibrio ziniensis--1:heptad_counter=MCP-40H--2:lbd_counter=:lca=d__Bacteria:lca_tree=g__Vibrio:name=N466691:ref_name_counter=])0.974:0.0460418[&&NHX:Sample_counter=:Type_counter=GTDB--4:capture_class_counter=:capture_domain_counter=:capture_family_counter=:capture_genus_counter=:capture_order_counter=:capture_phylum_counter=:capture_species_counter=:evoltype=D:gtdb_class_counter=c__Gammaproteobacteria--4:gtdb_domain_counter=d__Bacteria--4:gtdb_family_counter=f__Vibrionaceae--4:gtdb_genus_counter=g__Vibrio--4:gtdb_order_counter=o__Enterobacterales--4:gtdb_phylum_counter=p__Proteobacteria--4:gtdb_species_counter=s__Vibrio diazotrophicus--1||s__Vibrio plantisponsor--1||s__Vibrio sp014596725--1||s__Vibrio ziniensis--1:heptad_counter=MCP-40H--4:lbd_counter=:lca=d__Bacteria:lca_tree=g__Vibrio:name=N466692:ref_name_counter=],((RS_GCF_000287055.2_protein.faa_NZ_AJYQ02000102.1_3@PF00015_full_PFAM.443.624:0.0466063[&&NHX:Type=GTDB:gtdb_class=c__Gammaproteobacteria:gtdb_domain=d__Bacteria:gtdb_family=f__Vibrionaceae:gtdb_genus=g__Vibrio:gtdb_order=o__Enterobacterales:gtdb_phylum=p__Proteobacteria:gtdb_species=s__Vibrio sp000287055:heptad=MCP-40H:species=d__Bacteria_p__Proteobacteria_c__Gammaproteobacteria_o__Enterobacterales_f__Vibrionaceae_g__Vibrio_s__Vibrio sp000287055],((RS_GCF_009763805.1_protein.faa_NZ_CP046803.1_18@PF00015_full_PFAM.443.621:0.0041113[&&NHX:Type=GTDB:gtdb_class=c__Gammaproteobacteria:gtdb_domain=d__Bacteria:gtdb_family=f__Vibrionaceae:gtdb_genus=g__Vibrio:gtdb_order=o__Enterobacterales:gtdb_phylum=p__Proteobacteria:gtdb_species=s__Vibrio cidicii:heptad=MCP-40H:species=d__Bacteria_p__Proteobacteria_c__Gammaproteobacteria_o__Enterobacterales_f__Vibrionaceae_g__Vibrio_s__Vibrio cidicii],(RS_GCF_000764325.1_protein.faa_NZ_JMCG01000001.1_2536@PF00015_full_PFAM.443.622:0.00825605[&&NHX:Type=GTDB:gtdb_class=c__Gammaproteobacteria:gtdb_domain=d__Bacteria:gtdb_family=f__Vibrionaceae:gtdb_genus=g__Vibrio:gtdb_order=o__Enterobacterales:gtdb_phylum=p__Proteobacteria:gtdb_species=s__Vibrio navarrensis:heptad=MCP-40H:species=d__Bacteria_p__Proteobacteria_c__Gammaproteobacteria_o__Enterobacterales_f__Vibrionaceae_g__Vibrio_s__Vibrio navarrensis],GB_GCA_015767675.1_protein.faa_CP065218.1_432@PF00015_full_PFAM.443.621:5e-09[&&NHX:Type=GTDB:gtdb_class=c__Gammaproteobacteria:gtdb_domain=d__Bacteria:gtdb_family=f__Vibrionaceae:gtdb_genus=g__Vibrio:gtdb_order=o__Enterobacterales:gtdb_phylum=p__Proteobacteria:gtdb_species=s__Vibrio sp000960595:heptad=MCP-40H:species=d__Bacteria_p__Proteobacteria_c__Gammaproteobacteria_o__Enterobacterales_f__Vibrionaceae_g__Vibrio_s__Vibrio sp000960595])0:5e-09[&&NHX:Sample_counter=:Type_counter=GTDB--2:capture_class_counter=:capture_domain_counter=:capture_family_counter=:capture_genus_counter=:capture_order_counter=:capture_phylum_counter=:capture_species_counter=:evoltype=D:gtdb_class_counter=c__Gammaproteobacteria--2:gtdb_domain_counter=d__Bacteria--2:gtdb_family_counter=f__Vibrionaceae--2:gtdb_genus_counter=g__Vibrio--2:gtdb_order_counter=o__Enterobacterales--2:gtdb_phylum_counter=p__Proteobacteria--2:gtdb_species_counter=s__Vibrio navarrensis--1||s__Vibrio sp000960595--1:heptad_counter=MCP-40H--2:lbd_counter=:lca=d__Bacteria:lca_tree=g__Vibrio:name=N466697:ref_name_counter=])0.967:0.0321982[&&NHX:Sample_counter=:Type_counter=GTDB--3:capture_class_counter=:capture_domain_counter=:capture_family_counter=:capture_genus_counter=:capture_order_counter=:capture_phylum_counter=:capture_species_counter=:evoltype=D:gtdb_class_counter=c__Gammaproteobacteria--3:gtdb_domain_counter=d__Bacteria--3:gtdb_family_counter=f__Vibrionaceae--3:gtdb_genus_counter=g__Vibrio--3:gtdb_order_counter=o__Enterobacterales--3:gtdb_phylum_counter=p__Proteobacteria--3:gtdb_species_counter=s__Vibrio cidicii--1||s__Vibrio navarrensis--1||s__Vibrio sp000960595--1:heptad_counter=MCP-40H--3:lbd_counter=:lca=d__Bacteria:lca_tree=g__Vibrio:name=N466698:ref_name_counter=],(RS_GCF_003544875.1_protein.faa_NZ_CP032094.1_422@PF00015_full_PFAM.442.623:0.0355851[&&NHX:Type=GTDB:gtdb_class=c__Gammaproteobacteria:gtdb_domain=d__Bacteria:gtdb_family=f__Vibrionaceae:gtdb_genus=g__Vibrio:gtdb_order=o__Enterobacterales:gtdb_phylum=p__Proteobacteria:gtdb_species=s__Vibrio alfacsensis:heptad=MCP-40H:species=d__Bacteria_p__Proteobacteria_c__Gammaproteobacteria_o__Enterobacterales_f__Vibrionaceae_g__Vibrio_s__Vibrio alfacsensis],(((RS_GCF_000817815.1_protein.faa_NZ_JPRD01000030.1_29@PF00015_full_PFAM.443.624:5e-09[&&NHX:Type=GTDB:gtdb_class=c__Gammaproteobacteria:gtdb_domain=d__Bacteria:gtdb_family=f__Vibrionaceae:gtdb_genus=g__Vibrio:gtdb_order=o__Enterobacterales:gtdb_phylum=p__Proteobacteria:gtdb_species=s__Vibrio owensii:heptad=MCP-40H:species=d__Bacteria_p__Proteobacteria_c__Gammaproteobacteria_o__Enterobacterales_f__Vibrionaceae_g__Vibrio_s__Vibrio owensii],(RS_GCF_001591145.1_protein.faa_NZ_BCUF01000061.1_6@PF00015_full_PFAM.444.624:5e-09[&&NHX:Type=GTDB:gtdb_class=c__Gammaproteobacteria:gtdb_domain=d__Bacteria:gtdb_family=f__Vibrionaceae:gtdb_genus=g__Vibrio:gtdb_order=o__Enterobacterales:gtdb_phylum=p__Proteobacteria:gtdb_species=s__Vibrio harveyi:heptad=MCP-40H:species=d__Bacteria_p__Proteobacteria_c__Gammaproteobacteria_o__Enterobacterales_f__Vibrionaceae_g__Vibrio_s__Vibrio harveyi],(RS_GCF_002163755.1_protein.faa_NZ_CP015864.1_1036@PF00015_full_PFAM.446.624:0.00412532[&&NHX:Type=GTDB:gtdb_class=c__Gammaproteobacteria:gtdb_domain=d__Bacteria:gtdb_family=f__Vibrionaceae:gtdb_genus=g__Vibrio:gtdb_order=o__Enterobacterales:gtdb_phylum=p__Proteobacteria:gtdb_species=s__Vibrio campbellii:heptad=MCP-40H:species=d__Bacteria_p__Proteobacteria_c__Gammaproteobacteria_o__Enterobacterales_f__Vibrionaceae_g__Vibrio_s__Vibrio campbellii],RS_GCF_000171815.1_protein.faa_NZ_ABGR01000001.1_104@PF00015_full_PFAM.425.623:0.0286897[&&NHX:Type=GTDB:gtdb_class=c__Gammaproteobacteria:gtdb_domain=d__Bacteria:gtdb_family=f__Vibrionaceae:gtdb_genus=g__Vibrio:gtdb_order=o__Enterobacterales:gtdb_phylum=p__Proteobacteria:gtdb_species=s__Vibrio sp000171815:heptad=MCP-40H:species=d__Bacteria_p__Proteobacteria_c__Gammaproteobacteria_o__Enterobacterales_f__Vibrionaceae_g__Vibrio_s__Vibrio sp000171815])0.769:0.00404994[&&NHX:Sample_counter=:Type_counter=GTDB--2:capture_class_counter=:capture_domain_counter=:capture_family_counter=:capture_genus_counter=:capture_order_counter=:capture_phylum_counter=:capture_species_counter=:evoltype=D:gtdb_class_counter=c__Gammaproteobacteria--2:gtdb_domain_counter=d__Bacteria--2:gtdb_family_counter=f__Vibrionaceae--2:gtdb_genus_counter=g__Vibrio--2:gtdb_order_counter=o__Enterobacterales--2:gtdb_phylum_counter=p__Proteobacteria--2:gtdb_species_counter=s__Vibrio campbellii--1||s__Vibrio sp000171815--1:heptad_counter=MCP-40H--2:lbd_counter=:lca=d__Bacteria:lca_tree=g__Vibrio:name=N466704:ref_name_counter=])0.847:0.00391378[&&NHX:Sample_counter=:Type_counter=GTDB--3:capture_class_counter=:capture_domain_counter=:capture_family_counter=:capture_genus_counter=:capture_order_counter=:capture_phylum_counter=:capture_species_counter=:evoltype=D:gtdb_class_counter=c__Gammaproteobacteria--3:gtdb_domain_counter=d__Bacteria--3:gtdb_family_counter=f__Vibrionaceae--3:gtdb_genus_counter=g__Vibrio--3:gtdb_order_counter=o__Enterobacterales--3:gtdb_phylum_counter=p__Proteobacteria--3:gtdb_species_counter=s__Vibrio campbellii--1||s__Vibrio harveyi--1||s__Vibrio sp000171815--1:heptad_counter=MCP-40H--3:lbd_counter=:lca=d__Bacteria:lca_tree=g__Vibrio:name=N466705:ref_name_counter=])0.783:0.00404118[&&NHX:Sample_counter=:Type_counter=GTDB--4:capture_class_counter=:capture_domain_counter=:capture_family_counter=:capture_genus_counter=:capture_order_counter=:capture_phylum_counter=:capture_species_counter=:evoltype=D:gtdb_class_counter=c__Gammaproteobacteria--4:gtdb_domain_counter=d__Bacteria--4:gtdb_family_counter=f__Vibrionaceae--4:gtdb_genus_counter=g__Vibrio--4:gtdb_order_counter=o__Enterobacterales--4:gtdb_phylum_counter=p__Proteobacteria--4:gtdb_species_counter=s__Vibrio campbellii--1||s__Vibrio harveyi--1||s__Vibrio owensii--1||s__Vibrio sp000171815--1:heptad_counter=MCP-40H--4:lbd_counter=:lca=d__Bacteria:lca_tree=g__Vibrio:name=N466706:ref_name_counter=],(RS_GCF_000830505.1_protein.faa_NZ_JXOK01000011.1_6@PF00015_full_PFAM.446.624:0.034747[&&NHX:Type=GTDB:gtdb_class=c__Gammaproteobacteria:gtdb_domain=d__Bacteria:gtdb_family=f__Vibrionaceae:gtdb_genus=g__Vibrio:gtdb_order=o__Enterobacterales:gtdb_phylum=p__Proteobacteria:gtdb_species=s__Vibrio mytili:heptad=MCP-40H:species=d__Bacteria_p__Proteobacteria_c__Gammaproteobacteria_o__Enterobacterales_f__Vibrionaceae_g__Vibrio_s__Vibrio mytili],(RS_GCF_900460535.1_protein.faa_NZ_UHIL01000002.1_363@PF00015_full_PFAM.443.624:5e-09[&&NHX:Type=GTDB:gtdb_class=c__Gammaproteobacteria:gtdb_domain=d__Bacteria:gtdb_family=f__Vibrionaceae:gtdb_genus=g__Vibrio:gtdb_order=o__Enterobacterales:gtdb_phylum=p__Proteobacteria:gtdb_species=s__Vibrio parahaemolyticus:heptad=MCP-40H:species=d__Bacteria_p__Proteobacteria_c__Gammaproteobacteria_o__Enterobacterales_f__Vibrionaceae_g__Vibrio_s__Vibrio parahaemolyticus],((RS_GCF_000354175.2_protein.faa_NC_022359.1_89@PF00015_full_PFAM.444.623:0.0122271[&&NHX:Type=GTDB:gtdb_class=c__Gammaproteobacteria:gtdb_domain=d__Bacteria:gtdb_family=f__Vibrionaceae:gtdb_genus=g__Vibrio:gtdb_order=o__Enterobacterales:gtdb_phylum=p__Proteobacteria:gtdb_species=s__Vibrio alginolyticus:heptad=MCP-40H:species=d__Bacteria_p__Proteobacteria_c__Gammaproteobacteria_o__Enterobacterales_f__Vibrionaceae_g__Vibrio_s__Vibrio alginolyticus],GB_GCA_001048675.1_protein.faa_CCKK01000003.1_321@PF00015_full_PFAM.444.623:5e-09[&&NHX:Type=GTDB:gtdb_class=c__Gammaproteobacteria:gtdb_domain=d__Bacteria:gtdb_family=f__Vibrionaceae:gtdb_genus=g__Vibrio:gtdb_order=o__Enterobacterales:gtdb_phylum=p__Proteobacteria:gtdb_species=s__Vibrio diabolicus:heptad=MCP-40H:species=d__Bacteria_p__Proteobacteria_c__Gammaproteobacteria_o__Enterobacterales_f__Vibrionaceae_g__Vibrio_s__Vibrio diabolicus])0.546:0.00407418[&&NHX:Sample_counter=:Type_counter=GTDB--2:capture_class_counter=:capture_domain_counter=:capture_family_counter=:capture_genus_counter=:capture_order_counter=:capture_phylum_counter=:capture_species_counter=:evoltype=D:gtdb_class_counter=c__Gammaproteobacteria--2:gtdb_domain_counter=d__Bacteria--2:gtdb_family_counter=f__Vibrionaceae--2:gtdb_genus_counter=g__Vibrio--2:gtdb_order_counter=o__Enterobacterales--2:gtdb_phylum_counter=p__Proteobacteria--2:gtdb_species_counter=s__Vibrio alginolyticus--1||s__Vibrio diabolicus--1:heptad_counter=MCP-40H--2:lbd_counter=:lca=d__Bacteria:lca_tree=g__Vibrio:name=N466711:ref_name_counter=],RS_GCF_002563795.1_protein.faa_NZ_PDJL01000003.1_149@PF00015_full_PFAM.443.622:0.0291931[&&NHX:Type=GTDB:gtdb_class=c__Gammaproteobacteria:gtdb_domain=d__Bacteria:gtdb_family=f__Vibrionaceae:gtdb_genus=g__Vibrio:gtdb_order=o__Enterobacterales:gtdb_phylum=p__Proteobacteria:gtdb_species=s__Vibrio sp002563795:heptad=MCP-40H:species=d__Bacteria_p__Proteobacteria_c__Gammaproteobacteria_o__Enterobacterales_f__Vibrionaceae_g__Vibrio_s__Vibrio sp002563795])0.773:0.00412256[&&NHX:Sample_counter=:Type_counter=GTDB--3:capture_class_counter=:capture_domain_counter=:capture_family_counter=:capture_genus_counter=:capture_order_counter=:capture_phylum_counter=:capture_species_counter=:evoltype=D:gtdb_class_counter=c__Gammaproteobacteria--3:gtdb_domain_counter=d__Bacteria--3:gtdb_family_counter=f__Vibrionaceae--3:gtdb_genus_counter=g__Vibrio--3:gtdb_order_counter=o__Enterobacterales--3:gtdb_phylum_counter=p__Proteobacteria--3:gtdb_species_counter=s__Vibrio alginolyticus--1||s__Vibrio diabolicus--1||s__Vibrio sp002563795--1:heptad_counter=MCP-40H--3:lbd_counter=:lca=d__Bacteria:lca_tree=g__Vibrio:name=N466713:ref_name_counter=])0.821:0.0100479[&&NHX:Sample_counter=:Type_counter=GTDB--4:capture_class_counter=:capture_domain_counter=:capture_family_counter=:capture_genus_counter=:capture_order_counter=:capture_phylum_counter=:capture_species_counter=:evoltype=D:gtdb_class_counter=c__Gammaproteobacteria--4:gtdb_domain_counter=d__Bacteria--4:gtdb_family_counter=f__Vibrionaceae--4:gtdb_genus_counter=g__Vibrio--4:gtdb_order_counter=o__Enterobacterales--4:gtdb_phylum_counter=p__Proteobacteria--4:gtdb_species_counter=s__Vibrio alginolyticus--1||s__Vibrio diabolicus--1||s__Vibrio parahaemolyticus--1||s__Vibrio sp002563795--1:heptad_counter=MCP-40H--4:lbd_counter=:lca=d__Bacteria:lca_tree=g__Vibrio:name=N466714:ref_name_counter=])0.96:0.0247312[&&NHX:Sample_counter=:Type_counter=GTDB--5:capture_class_counter=:capture_domain_counter=:capture_family_counter=:capture_genus_counter=:capture_order_counter=:capture_phylum_counter=:capture_species_counter=:evoltype=D:gtdb_class_counter=c__Gammaproteobacteria--5:gtdb_domain_counter=d__Bacteria--5:gtdb_family_counter=f__Vibrionaceae--5:gtdb_genus_counter=g__Vibrio--5:gtdb_order_counter=o__Enterobacterales--5:gtdb_phylum_counter=p__Proteobacteria--5:gtdb_species_counter=s__Vibrio alginolyticus--1||s__Vibrio diabolicus--1||s__Vibrio mytili--1||s__Vibrio parahaemolyticus--1||s__Vibrio sp002563795--1:heptad_counter=MCP-40H--5:lbd_counter=:lca=d__Bacteria:lca_tree=g__Vibrio:name=N466715:ref_name_counter=])0:5e-09[&&NHX:Sample_counter=:Type_counter=GTDB--9:capture_class_counter=:capture_domain_counter=:capture_family_counter=:capture_genus_counter=:capture_order_counter=:capture_phylum_counter=:capture_species_counter=:evoltype=D:gtdb_class_counter=c__Gammaproteobacteria--9:gtdb_domain_counter=d__Bacteria--9:gtdb_family_counter=f__Vibrionaceae--9:gtdb_genus_counter=g__Vibrio--9:gtdb_order_counter=o__Enterobacterales--9:gtdb_phylum_counter=p__Proteobacteria--9:gtdb_species_counter=s__Vibrio alginolyticus--1||s__Vibrio campbellii--1||s__Vibrio diabolicus--1||s__Vibrio harveyi--1||s__Vibrio mytili--1||s__Vibrio owensii--1||s__Vibrio parahaemolyticus--1||s__Vibrio sp000171815--1||s__Vibrio sp002563795--1:heptad_counter=MCP-40H--9:lbd_counter=:lca=d__Bacteria:lca_tree=g__Vibrio:name=N466716:ref_name_counter=],(RS_GCF_002741985.1_protein.faa_NZ_APHW01000104.1_6@PF00015_full_PFAM.444.623:0.0251808[&&NHX:Type=GTDB:gtdb_class=c__Gammaproteobacteria:gtdb_domain=d__Bacteria:gtdb_family=f__Vibrionaceae:gtdb_genus=g__Vibrio:gtdb_order=o__Enterobacterales:gtdb_phylum=p__Proteobacteria:gtdb_species=s__Vibrio rotiferianus:heptad=MCP-40H:species=d__Bacteria_p__Proteobacteria_c__Gammaproteobacteria_o__Enterobacterales_f__Vibrionaceae_g__Vibrio_s__Vibrio rotiferianus],(RS_GCF_000400365.1_protein.faa_NZ_BAOG01000082.1_9@PF00015_full_PFAM.426.624:5e-09[&&NHX:Type=GTDB:gtdb_class=c__Gammaproteobacteria:gtdb_domain=d__Bacteria:gtdb_family=f__Vibrionaceae:gtdb_genus=g__Vibrio:gtdb_order=o__Enterobacterales:gtdb_phylum=p__Proteobacteria:gtdb_species=s__Vibrio jasicida:heptad=MCP-40H:species=d__Bacteria_p__Proteobacteria_c__Gammaproteobacteria_o__Enterobacterales_f__Vibrionaceae_g__Vibrio_s__Vibrio jasicida],RS_GCF_002906655.1_protein.faa_NZ_CP025795.1_1541@PF00015_full_PFAM.426.624:0.00352352[&&NHX:Type=GTDB:gtdb_class=c__Gammaproteobacteria:gtdb_domain=d__Bacteria:gtdb_family=f__Vibrionaceae:gtdb_genus=g__Vibrio:gtdb_order=o__Enterobacterales:gtdb_phylum=p__Proteobacteria:gtdb_species=s__Vibrio hyugaensis:heptad=MCP-40H:species=d__Bacteria_p__Proteobacteria_c__Gammaproteobacteria_o__Enterobacterales_f__Vibrionaceae_g__Vibrio_s__Vibrio hyugaensis])0.768:0.00416036[&&NHX:Sample_counter=:Type_counter=GTDB--2:capture_class_counter=:capture_domain_counter=:capture_family_counter=:capture_genus_counter=:capture_order_counter=:capture_phylum_counter=:capture_species_counter=:evoltype=D:gtdb_class_counter=c__Gammaproteobacteria--2:gtdb_domain_counter=d__Bacteria--2:gtdb_family_counter=f__Vibrionaceae--2:gtdb_genus_counter=g__Vibrio--2:gtdb_order_counter=o__Enterobacterales--2:gtdb_phylum_counter=p__Proteobacteria--2:gtdb_species_counter=s__Vibrio hyugaensis--1||s__Vibrio jasicida--1:heptad_counter=MCP-40H--2:lbd_counter=:lca=d__Bacteria:lca_tree=g__Vibrio:name=N466720:ref_name_counter=])0.84:0.00678564[&&NHX:Sample_counter=:Type_counter=GTDB--3:capture_class_counter=:capture_domain_counter=:capture_family_counter=:capture_genus_counter=:capture_order_counter=:capture_phylum_counter=:capture_species_counter=:evoltype=D:gtdb_class_counter=c__Gammaproteobacteria--3:gtdb_domain_counter=d__Bacteria--3:gtdb_family_counter=f__Vibrionaceae--3:gtdb_genus_counter=g__Vibrio--3:gtdb_order_counter=o__Enterobacterales--3:gtdb_phylum_counter=p__Proteobacteria--3:gtdb_species_counter=s__Vibrio hyugaensis--1||s__Vibrio jasicida--1||s__Vibrio rotiferianus--1:heptad_counter=MCP-40H--3:lbd_counter=:lca=d__Bacteria:lca_tree=g__Vibrio:name=N466721:ref_name_counter=])0.88:0.0160862[&&NHX:Sample_counter=:Type_counter=GTDB--12:capture_class_counter=:capture_domain_counter=:capture_family_counter=:capture_genus_counter=:capture_order_counter=:capture_phylum_counter=:capture_species_counter=:evoltype=D:gtdb_class_counter=c__Gammaproteobacteria--12:gtdb_domain_counter=d__Bacteria--12:gtdb_family_counter=f__Vibrionaceae--12:gtdb_genus_counter=g__Vibrio--12:gtdb_order_counter=o__Enterobacterales--12:gtdb_phylum_counter=p__Proteobacteria--12:gtdb_species_counter=s__Vibrio alginolyticus--1||s__Vibrio campbellii--1||s__Vibrio diabolicus--1||s__Vibrio harveyi--1||s__Vibrio hyugaensis--1||s__Vibrio jasicida--1||s__Vibrio mytili--1||s__Vibrio owensii--1||s__Vibrio parahaemolyticus--1||s__Vibrio rotiferianus--1||s__Vibrio sp000171815--1||s__Vibrio sp002563795--1:heptad_counter=MCP-40H--12:lbd_counter=:lca=d__Bacteria:lca_tree=g__Vibrio:name=N466722:ref_name_counter=])0.954:0.029928[&&NHX:Sample_counter=:Type_counter=GTDB--13:capture_class_counter=:capture_domain_counter=:capture_family_counter=:capture_genus_counter=:capture_order_counter=:capture_phylum_counter=:capture_species_counter=:evoltype=D:gtdb_class_counter=c__Gammaproteobacteria--13:gtdb_domain_counter=d__Bacteria--13:gtdb_family_counter=f__Vibrionaceae--13:gtdb_genus_counter=g__Vibrio--13:gtdb_order_counter=o__Enterobacterales--13:gtdb_phylum_counter=p__Proteobacteria--13:gtdb_species_counter=s__Vibrio alfacsensis--1||s__Vibrio alginolyticus--1||s__Vibrio campbellii--1||s__Vibrio diabolicus--1||s__Vibrio harveyi--1||s__Vibrio hyugaensis--1||s__Vibrio jasicida--1||s__Vibrio mytili--1||s__Vibrio owensii--1||s__Vibrio parahaemolyticus--1||s__Vibrio rotiferianus--1||s__Vibrio sp000171815--1||s__Vibrio sp002563795--1:heptad_counter=MCP-40H--13:lbd_counter=:lca=d__Bacteria:lca_tree=g__Vibrio:name=N466723:ref_name_counter=])0.842:0.0181335[&&NHX:Sample_counter=:Type_counter=GTDB--16:capture_class_counter=:capture_domain_counter=:capture_family_counter=:capture_genus_counter=:capture_order_counter=:capture_phylum_counter=:capture_species_counter=:evoltype=D:gtdb_class_counter=c__Gammaproteobacteria--16:gtdb_domain_counter=d__Bacteria--16:gtdb_family_counter=f__Vibrionaceae--16:gtdb_genus_counter=g__Vibrio--16:gtdb_order_counter=o__Enterobacterales--16:gtdb_phylum_counter=p__Proteobacteria--16:gtdb_species_counter=s__Vibrio alfacsensis--1||s__Vibrio alginolyticus--1||s__Vibrio campbellii--1||s__Vibrio cidicii--1||s__Vibrio diabolicus--1||s__Vibrio harveyi--1||s__Vibrio hyugaensis--1||s__Vibrio jasicida--1||s__Vibrio mytili--1||s__Vibrio navarrensis--1||s__Vibrio owensii--1||s__Vibrio parahaemolyticus--1||s__Vibrio rotiferianus--1||s__Vibrio sp000171815--1||s__Vibrio sp000960595--1||s__Vibrio sp002563795--1:heptad_counter=MCP-40H--16:lbd_counter=:lca=d__Bacteria:lca_tree=g__Vibrio:name=N466724:ref_name_counter=])0.646:0.00869586[&&NHX:Sample_counter=:Type_counter=GTDB--17:capture_class_counter=:capture_domain_counter=:capture_family_counter=:capture_genus_counter=:capture_order_counter=:capture_phylum_counter=:capture_species_counter=:evoltype=D:gtdb_class_counter=c__Gammaproteobacteria--17:gtdb_domain_counter=d__Bacteria--17:gtdb_family_counter=f__Vibrionaceae--17:gtdb_genus_counter=g__Vibrio--17:gtdb_order_counter=o__Enterobacterales--17:gtdb_phylum_counter=p__Proteobacteria--17:gtdb_species_counter=s__Vibrio alfacsensis--1||s__Vibrio alginolyticus--1||s__Vibrio campbellii--1||s__Vibrio cidicii--1||s__Vibrio diabolicus--1||s__Vibrio harveyi--1||s__Vibrio hyugaensis--1||s__Vibrio jasicida--1||s__Vibrio mytili--1||s__Vibrio navarrensis--1||s__Vibrio owensii--1||s__Vibrio parahaemolyticus--1||s__Vibrio rotiferianus--1||s__Vibrio sp000171815--1||s__Vibrio sp000287055--1||s__Vibrio sp000960595--1||s__Vibrio sp002563795--1:heptad_counter=MCP-40H--17:lbd_counter=:lca=d__Bacteria:lca_tree=g__Vibrio:name=N466725:ref_name_counter=],(RS_GCF_002224265.1_protein.faa_NZ_CP012882.1_25@PF00015_full_PFAM.443.623:0.0152935[&&NHX:Type=GTDB:gtdb_class=c__Gammaproteobacteria:gtdb_domain=d__Bacteria:gtdb_family=f__Vibrionaceae:gtdb_genus=g__Vibrio:gtdb_order=o__Enterobacterales:gtdb_phylum=p__Proteobacteria:gtdb_species=s__Vibrio vulnificus:heptad=MCP-40H:species=d__Bacteria_p__Proteobacteria_c__Gammaproteobacteria_o__Enterobacterales_f__Vibrionaceae_g__Vibrio_s__Vibrio vulnificus],RS_GCF_013369385.1_protein.faa_NZ_SZTO01000019.1_8@PF00015_full_PFAM.443.621:0.0351093[&&NHX:Type=GTDB:gtdb_class=c__Gammaproteobacteria:gtdb_domain=d__Bacteria:gtdb_family=f__Vibrionaceae:gtdb_genus=g__Vibrio:gtdb_order=o__Enterobacterales:gtdb_phylum=p__Proteobacteria:gtdb_species=s__Vibrio sp013369385:heptad=MCP-40H:species=d__Bacteria_p__Proteobacteria_c__Gammaproteobacteria_o__Enterobacterales_f__Vibrionaceae_g__Vibrio_s__Vibrio sp013369385])0.873:0.0178762[&&NHX:Sample_counter=:Type_counter=GTDB--2:capture_class_counter=:capture_domain_counter=:capture_family_counter=:capture_genus_counter=:capture_order_counter=:capture_phylum_counter=:capture_species_counter=:evoltype=D:gtdb_class_counter=c__Gammaproteobacteria--2:gtdb_domain_counter=d__Bacteria--2:gtdb_family_counter=f__Vibrionaceae--2:gtdb_genus_counter=g__Vibrio--2:gtdb_order_counter=o__Enterobacterales--2:gtdb_phylum_counter=p__Proteobacteria--2:gtdb_species_counter=s__Vibrio sp013369385--1||s__Vibrio vulnificus--1:heptad_counter=MCP-40H--2:lbd_counter=:lca=d__Bacteria:lca_tree=g__Vibrio:name=N466728:ref_name_counter=])0.985:0.05219[&&NHX:Sample_counter=:Type_counter=GTDB--19:capture_class_counter=:capture_domain_counter=:capture_family_counter=:capture_genus_counter=:capture_order_counter=:capture_phylum_counter=:capture_species_counter=:evoltype=D:gtdb_class_counter=c__Gammaproteobacteria--19:gtdb_domain_counter=d__Bacteria--19:gtdb_family_counter=f__Vibrionaceae--19:gtdb_genus_counter=g__Vibrio--19:gtdb_order_counter=o__Enterobacterales--19:gtdb_phylum_counter=p__Proteobacteria--19:gtdb_species_counter=s__Vibrio alfacsensis--1||s__Vibrio alginolyticus--1||s__Vibrio campbellii--1||s__Vibrio cidicii--1||s__Vibrio diabolicus--1||s__Vibrio harveyi--1||s__Vibrio hyugaensis--1||s__Vibrio jasicida--1||s__Vibrio mytili--1||s__Vibrio navarrensis--1||s__Vibrio owensii--1||s__Vibrio parahaemolyticus--1||s__Vibrio rotiferianus--1||s__Vibrio sp000171815--1||s__Vibrio sp000287055--1||s__Vibrio sp000960595--1||s__Vibrio sp002563795--1||s__Vibrio sp013369385--1||s__Vibrio vulnificus--1:heptad_counter=MCP-40H--19:lbd_counter=:lca=d__Bacteria:lca_tree=g__Vibrio:name=N466729:ref_name_counter=])0.844:0.0114682[&&NHX:Sample_counter=:Type_counter=GTDB--23:capture_class_counter=:capture_domain_counter=:capture_family_counter=:capture_genus_counter=:capture_order_counter=:capture_phylum_counter=:capture_species_counter=:evoltype=D:gtdb_class_counter=c__Gammaproteobacteria--23:gtdb_domain_counter=d__Bacteria--23:gtdb_family_counter=f__Vibrionaceae--23:gtdb_genus_counter=g__Vibrio--23:gtdb_order_counter=o__Enterobacterales--23:gtdb_phylum_counter=p__Proteobacteria--23:gtdb_species_counter=s__Vibrio alfacsensis--1||s__Vibrio alginolyticus--1||s__Vibrio campbellii--1||s__Vibrio cidicii--1||s__Vibrio diabolicus--1||s__Vibrio diazotrophicus--1||s__Vibrio harveyi--1||s__Vibrio hyugaensis--1||s__Vibrio jasicida--1||s__Vibrio mytili--1||s__Vibrio navarrensis--1||s__Vibrio owensii--1||s__Vibrio parahaemolyticus--1||s__Vibrio plantisponsor--1||s__Vibrio rotiferianus--1||s__Vibrio sp000171815--1||s__Vibrio sp000287055--1||s__Vibrio sp000960595--1||s__Vibrio sp002563795--1||s__Vibrio sp013369385--1||s__Vibrio sp014596725--1||s__Vibrio vulnificus--1||s__Vibrio ziniensis--1:heptad_counter=MCP-40H--23:lbd_counter=:lca=d__Bacteria:lca_tree=g__Vibrio:name=N466730:ref_name_counter=])0.833:0.0112962[&&NHX:Sample_counter=:Type_counter=GTDB--59:capture_class_counter=:capture_domain_counter=:capture_family_counter=:capture_genus_counter=:capture_order_counter=:capture_phylum_counter=:capture_species_counter=:evoltype=D:gtdb_class_counter=c__Gammaproteobacteria--59:gtdb_domain_counter=d__Bacteria--59:gtdb_family_counter=f__Celerinatantimonadaceae--1||f__Vibrionaceae--58:gtdb_genus_counter=g__Alginatibacterium--1||g__Vibrio--58:gtdb_order_counter=o__Enterobacterales--59:gtdb_phylum_counter=p__Proteobacteria--59:gtdb_species_counter=s__Alginatibacterium sediminis--1||s__Vibrio alfacsensis--1||s__Vibrio alginolyticus--1||s__Vibrio atlanticus--1||s__Vibrio bathopelagicus--1||s__Vibrio campbellii--1||s__Vibrio celticus--1||s__Vibrio chagasii--1||s__Vibrio chagasii_A--1||s__Vibrio cidicii--1||s__Vibrio coralliirubri--1||s__Vibrio crassostreae--1||s__Vibrio crassostreae_C--1||s__Vibrio cyclitrophicus--1||s__Vibrio diabolicus--1||s__Vibrio diazotrophicus--1||s__Vibrio echinoideorum--1||s__Vibrio fortis--1||s__Vibrio gallaecicus--1||s__Vibrio gigantis--1||s__Vibrio harveyi--1||s__Vibrio hyugaensis--1||s__Vibrio jasicida--1||s__Vibrio kanaloae--1||s__Vibrio lentus--1||s__Vibrio lentus_A--1||s__Vibrio maerlii--1||s__Vibrio mytili--1||s__Vibrio navarrensis--1||s__Vibrio owensii--1||s__Vibrio parahaemolyticus--1||s__Vibrio plantisponsor--1||s__Vibrio profundi--1||s__Vibrio proteolyticus--1||s__Vibrio rotiferianus--1||s__Vibrio sp000169995--1||s__Vibrio sp000171815--1||s__Vibrio sp000272145--1||s__Vibrio sp000287055--1||s__Vibrio sp000316985--1||s__Vibrio sp000960595--1||s__Vibrio sp001635455--1||s__Vibrio sp002563795--1||s__Vibrio sp002875705--1||s__Vibrio sp007858795--1||s__Vibrio sp013114625--1||s__Vibrio sp013369385--1||s__Vibrio sp013394185--1||s__Vibrio sp014596725--1||s__Vibrio splendidus--1||s__Vibrio splendidus_F--1||s__Vibrio splendidus_I--1||s__Vibrio splendidus_J--1||s__Vibrio tasmaniensis--1||s__Vibrio tasmaniensis_A--1||s__Vibrio toranzoniae--1||s__Vibrio vulnificus--1||s__Vibrio xiamenensis--1||s__Vibrio ziniensis--1:heptad_counter=MCP-40H--59:lbd_counter=:lca=d__Bacteria:lca_tree=g__Vibrio:name=N466731:ref_name_counter=],(((RS_GCF_900460245.1_protein.faa_NZ_UHIP01000002.1_290@PF00015_full_PFAM.443.623:0.00802343[&&NHX:Type=GTDB:gtdb_class=c__Gammaproteobacteria:gtdb_domain=d__Bacteria:gtdb_family=f__Vibrionaceae:gtdb_genus=g__Vibrio:gtdb_order=o__Enterobacterales:gtdb_phylum=p__Proteobacteria:gtdb_species=s__Vibrio fluvialis:heptad=MCP-40H:species=d__Bacteria_p__Proteobacteria_c__Gammaproteobacteria_o__Enterobacterales_f__Vibrionaceae_g__Vibrio_s__Vibrio fluvialis],RS_GCF_000176175.1_protein.faa_NZ_ACZP01000014.1_380@PF00015_full_PFAM.443.623:5e-09[&&NHX:Type=GTDB:gtdb_class=c__Gammaproteobacteria:gtdb_domain=d__Bacteria:gtdb_family=f__Vibrionaceae:gtdb_genus=g__Vibrio:gtdb_order=o__Enterobacterales:gtdb_phylum=p__Proteobacteria:gtdb_species=s__Vibrio furnissii:heptad=MCP-40H:species=d__Bacteria_p__Proteobacteria_c__Gammaproteobacteria_o__Enterobacterales_f__Vibrionaceae_g__Vibrio_s__Vibrio furnissii])0.948:0.0236139[&&NHX:Sample_counter=:Type_counter=GTDB--2:capture_class_counter=:capture_domain_counter=:capture_family_counter=:capture_genus_counter=:capture_order_counter=:capture_phylum_counter=:capture_species_counter=:evoltype=D:gtdb_class_counter=c__Gammaproteobacteria--2:gtdb_domain_counter=d__Bacteria--2:gtdb_family_counter=f__Vibrionaceae--2:gtdb_genus_counter=g__Vibrio--2:gtdb_order_counter=o__Enterobacterales--2:gtdb_phylum_counter=p__Proteobacteria--2:gtdb_species_counter=s__Vibrio fluvialis--1||s__Vibrio furnissii--1:heptad_counter=MCP-40H--2:lbd_counter=:lca=d__Bacteria:lca_tree=g__Vibrio:name=N466734:ref_name_counter=],(RS_GCF_001989995.2_protein.faa_NZ_JAHGUP010000024.1_6@PF00015_full_PFAM.439.622:0.0185717[&&NHX:Type=GTDB:gtdb_class=c__Gammaproteobacteria:gtdb_domain=d__Bacteria:gtdb_family=f__Vibrionaceae:gtdb_genus=g__Vibrio:gtdb_order=o__Enterobacterales:gtdb_phylum=p__Proteobacteria:gtdb_species=s__Vibrio anguillarum:heptad=MCP-40H:species=d__Bacteria_p__Proteobacteria_c__Gammaproteobacteria_o__Enterobacterales_f__Vibrionaceae_g__Vibrio_s__Vibrio anguillarum],RS_GCF_012395185.1_protein.faa_NZ_JAAZTU010000012.1_65@PF00015_full_PFAM.444.622:0.0229218[&&NHX:Type=GTDB:gtdb_class=c__Gammaproteobacteria:gtdb_domain=d__Bacteria:gtdb_family=f__Vibrionaceae:gtdb_genus=g__Vibrio:gtdb_order=o__Enterobacterales:gtdb_phylum=p__Proteobacteria:gtdb_species=s__Vibrio aestuarianus:heptad=MCP-40H:species=d__Bacteria_p__Proteobacteria_c__Gammaproteobacteria_o__Enterobacterales_f__Vibrionaceae_g__Vibrio_s__Vibrio aestuarianus])0.955:0.0247197[&&NHX:Sample_counter=:Type_counter=GTDB--2:capture_class_counter=:capture_domain_counter=:capture_family_counter=:capture_genus_counter=:capture_order_counter=:capture_phylum_counter=:capture_species_counter=:evoltype=D:gtdb_class_counter=c__Gammaproteobacteria--2:gtdb_domain_counter=d__Bacteria--2:gtdb_family_counter=f__Vibrionaceae--2:gtdb_genus_counter=g__Vibrio--2:gtdb_order_counter=o__Enterobacterales--2:gtdb_phylum_counter=p__Proteobacteria--2:gtdb_species_counter=s__Vibrio aestuarianus--1||s__Vibrio anguillarum--1:heptad_counter=MCP-40H--2:lbd_counter=:lca=d__Bacteria:lca_tree=g__Vibrio:name=N466737:ref_name_counter=])0.759:0.0057682[&&NHX:Sample_counter=:Type_counter=GTDB--4:capture_class_counter=:capture_domain_counter=:capture_family_counter=:capture_genus_counter=:capture_order_counter=:capture_phylum_counter=:capture_species_counter=:evoltype=D:gtdb_class_counter=c__Gammaproteobacteria--4:gtdb_domain_counter=d__Bacteria--4:gtdb_family_counter=f__Vibrionaceae--4:gtdb_genus_counter=g__Vibrio--4:gtdb_order_counter=o__Enterobacterales--4:gtdb_phylum_counter=p__Proteobacteria--4:gtdb_species_counter=s__Vibrio aestuarianus--1||s__Vibrio anguillarum--1||s__Vibrio fluvialis--1||s__Vibrio furnissii--1:heptad_counter=MCP-40H--4:lbd_counter=:lca=d__Bacteria:lca_tree=g__Vibrio:name=N466738:ref_name_counter=],((RS_GCF_019226825.1_protein.faa_NZ_CP076642.1_1175@PF00015_full_PFAM.442.623:0.0971929[&&NHX:Type=GTDB:gtdb_class=c__Gammaproteobacteria:gtdb_domain=d__Bacteria:gtdb_family=f__Vibrionaceae:gtdb_genus=g__Vibrio:gtdb_order=o__Enterobacterales:gtdb_phylum=p__Proteobacteria:gtdb_species=s__Vibrio sp004804295:heptad=MCP-40H:species=d__Bacteria_p__Proteobacteria_c__Gammaproteobacteria_o__Enterobacterales_f__Vibrionaceae_g__Vibrio_s__Vibrio sp004804295],(RS_GCF_013074385.2_protein.faa_NZ_JABEYA020000006.1_66@PF00015_full_PFAM.438.621:0.0399547[&&NHX:Type=GTDB:gtdb_class=c__Gammaproteobacteria:gtdb_domain=d__Bacteria:gtdb_family=f__Vibrionaceae:gtdb_genus=g__Vibrio:gtdb_order=o__Enterobacterales:gtdb_phylum=p__Proteobacteria:gtdb_species=s__Vibrio ostreicida:heptad=MCP-40H:species=d__Bacteria_p__Proteobacteria_c__Gammaproteobacteria_o__Enterobacterales_f__Vibrionaceae_g__Vibrio_s__Vibrio ostreicida],(((RS_GCF_000176135.1_protein.faa_NZ_ACZN01000016.1_619@PF00015_full_PFAM.440.623:5e-09[&&NHX:Type=GTDB:gtdb_class=c__Gammaproteobacteria:gtdb_domain=d__Bacteria:gtdb_family=f__Vibrionaceae:gtdb_genus=g__Vibrio:gtdb_order=o__Enterobacterales:gtdb_phylum=p__Proteobacteria:gtdb_species=s__Vibrio coralliilyticus:heptad=MCP-40H:species=d__Bacteria_p__Proteobacteria_c__Gammaproteobacteria_o__Enterobacterales_f__Vibrionaceae_g__Vibrio_s__Vibrio coralliilyticus],RS_GCF_013113835.1_protein.faa_NZ_VTYQ01000004.1_240@PF00015_full_PFAM.440.623:0.00391778[&&NHX:Type=GTDB:gtdb_class=c__Gammaproteobacteria:gtdb_domain=d__Bacteria:gtdb_family=f__Vibrionaceae:gtdb_genus=g__Vibrio:gtdb_order=o__Enterobacterales:gtdb_phylum=p__Proteobacteria:gtdb_species=s__Vibrio sp013113835:heptad=MCP-40H:species=d__Bacteria_p__Proteobacteria_c__Gammaproteobacteria_o__Enterobacterales_f__Vibrionaceae_g__Vibrio_s__Vibrio sp013113835])0.766:0.00393049[&&NHX:Sample_counter=:Type_counter=GTDB--2:capture_class_counter=:capture_domain_counter=:capture_family_counter=:capture_genus_counter=:capture_order_counter=:capture_phylum_counter=:capture_species_counter=:evoltype=D:gtdb_class_counter=c__Gammaproteobacteria--2:gtdb_domain_counter=d__Bacteria--2:gtdb_family_counter=f__Vibrionaceae--2:gtdb_genus_counter=g__Vibrio--2:gtdb_order_counter=o__Enterobacterales--2:gtdb_phylum_counter=p__Proteobacteria--2:gtdb_species_counter=s__Vibrio coralliilyticus--1||s__Vibrio sp013113835--1:heptad_counter=MCP-40H--2:lbd_counter=:lca=d__Bacteria:lca_tree=g__Vibrio:name=N466743:ref_name_counter=],(((RS_GCF_001591105.1_protein.faa_NZ_BCUD01000017.1_48@PF00015_full_PFAM.427.622:0.0332999[&&NHX:Type=GTDB:gtdb_class=c__Gammaproteobacteria:gtdb_domain=d__Bacteria:gtdb_family=f__Vibrionaceae:gtdb_genus=g__Vibrio:gtdb_order=o__Enterobacterales:gtdb_phylum=p__Proteobacteria:gtdb_species=s__Vibrio nereis:heptad=MCP-40H:species=d__Bacteria_p__Proteobacteria_c__Gammaproteobacteria_o__Enterobacterales_f__Vibrionaceae_g__Vibrio_s__Vibrio nereis],((RS_GCF_000808535.1_protein.faa_NZ_JWLV01000045.1_180@PF00015_full_PFAM.438.621:5e-09[&&NHX:Type=GTDB:gtdb_class=c__Gammaproteobacteria:gtdb_domain=d__Bacteria:gtdb_family=f__Vibrionaceae:gtdb_genus=g__Vibrio:gtdb_order=o__Enterobacterales:gtdb_phylum=p__Proteobacteria:gtdb_species=s__Vibrio sinaloensis:heptad=MCP-40H:species=d__Bacteria_p__Proteobacteria_c__Gammaproteobacteria_o__Enterobacterales_f__Vibrionaceae_g__Vibrio_s__Vibrio sinaloensis],(RS_GCF_009811315.1_protein.faa_NZ_BLID01000001.1_892@PF00015_full_PFAM.437.620:0.00390479[&&NHX:Type=GTDB:gtdb_class=c__Gammaproteobacteria:gtdb_domain=d__Bacteria:gtdb_family=f__Vibrionaceae:gtdb_genus=g__Vibrio:gtdb_order=o__Enterobacterales:gtdb_phylum=p__Proteobacteria:gtdb_species=s__Vibrio atypicus:heptad=MCP-40H:species=d__Bacteria_p__Proteobacteria_c__Gammaproteobacteria_o__Enterobacterales_f__Vibrionaceae_g__Vibrio_s__Vibrio atypicus],RS_GCF_000189275.1_protein.faa_NZ_AEVT01000099.1_91@PF00015_full_PFAM.442.621:5e-09[&&NHX:Type=GTDB:gtdb_class=c__Gammaproteobacteria:gtdb_domain=d__Bacteria:gtdb_family=f__Vibrionaceae:gtdb_genus=g__Vibrio:gtdb_order=o__Enterobacterales:gtdb_phylum=p__Proteobacteria:gtdb_species=s__Vibrio sinaloensis_B:heptad=MCP-40H:species=d__Bacteria_p__Proteobacteria_c__Gammaproteobacteria_o__Enterobacterales_f__Vibrionaceae_g__Vibrio_s__Vibrio sinaloensis_B])0:5e-09[&&NHX:Sample_counter=:Type_counter=GTDB--2:capture_class_counter=:capture_domain_counter=:capture_family_counter=:capture_genus_counter=:capture_order_counter=:capture_phylum_counter=:capture_species_counter=:evoltype=D:gtdb_class_counter=c__Gammaproteobacteria--2:gtdb_domain_counter=d__Bacteria--2:gtdb_family_counter=f__Vibrionaceae--2:gtdb_genus_counter=g__Vibrio--2:gtdb_order_counter=o__Enterobacterales--2:gtdb_phylum_counter=p__Proteobacteria--2:gtdb_species_counter=s__Vibrio atypicus--1||s__Vibrio sinaloensis_B--1:heptad_counter=MCP-40H--2:lbd_counter=:lca=d__Bacteria:lca_tree=g__Vibrio:name=N466748:ref_name_counter=])0.779:0.0042101[&&NHX:Sample_counter=:Type_counter=GTDB--3:capture_class_counter=:capture_domain_counter=:capture_family_counter=:capture_genus_counter=:capture_order_counter=:capture_phylum_counter=:capture_species_counter=:evoltype=D:gtdb_class_counter=c__Gammaproteobacteria--3:gtdb_domain_counter=d__Bacteria--3:gtdb_family_counter=f__Vibrionaceae--3:gtdb_genus_counter=g__Vibrio--3:gtdb_order_counter=o__Enterobacterales--3:gtdb_phylum_counter=p__Proteobacteria--3:gtdb_species_counter=s__Vibrio atypicus--1||s__Vibrio sinaloensis--1||s__Vibrio sinaloensis_B--1:heptad_counter=MCP-40H--3:lbd_counter=:lca=d__Bacteria:lca_tree=g__Vibrio:name=N466749:ref_name_counter=],(RS_GCF_003970385.1_protein.faa_NZ_RXZH01000001.1_459@PF00015_full_PFAM.440.622:0.0286027[&&NHX:Type=GTDB:gtdb_class=c__Gammaproteobacteria:gtdb_domain=d__Bacteria:gtdb_family=f__Vibrionaceae:gtdb_genus=g__Vibrio:gtdb_order=o__Enterobacterales:gtdb_phylum=p__Proteobacteria:gtdb_species=s__Vibrio aquaticus:heptad=MCP-40H:species=d__Bacteria_p__Proteobacteria_c__Gammaproteobacteria_o__Enterobacterales_f__Vibrionaceae_g__Vibrio_s__Vibrio aquaticus],(RS_GCF_000176235.1_protein.faa_NZ_ACZV01000004.1_188@PF00015_full_PFAM.440.622:5e-09[&&NHX:Type=GTDB:gtdb_class=c__Gammaproteobacteria:gtdb_domain=d__Bacteria:gtdb_family=f__Vibrionaceae:gtdb_genus=g__Vibrio:gtdb_order=o__Enterobacterales:gtdb_phylum=p__Proteobacteria:gtdb_species=s__Vibrio orientalis:heptad=MCP-40H:species=d__Bacteria_p__Proteobacteria_c__Gammaproteobacteria_o__Enterobacterales_f__Vibrionaceae_g__Vibrio_s__Vibrio orientalis],RS_GCF_004551525.1_protein.faa_NZ_SATR01000019.1_6@PF00015_full_PFAM.441.622:0.0122357[&&NHX:Type=GTDB:gtdb_class=c__Gammaproteobacteria:gtdb_domain=d__Bacteria:gtdb_family=f__Vibrionaceae:gtdb_genus=g__Vibrio:gtdb_order=o__Enterobacterales:gtdb_phylum=p__Proteobacteria:gtdb_species=s__Vibrio ouci:heptad=MCP-40H:species=d__Bacteria_p__Proteobacteria_c__Gammaproteobacteria_o__Enterobacterales_f__Vibrionaceae_g__Vibrio_s__Vibrio ouci])0.881:0.00914952[&&NHX:Sample_counter=:Type_counter=GTDB--2:capture_class_counter=:capture_domain_counter=:capture_family_counter=:capture_genus_counter=:capture_order_counter=:capture_phylum_counter=:capture_species_counter=:evoltype=D:gtdb_class_counter=c__Gammaproteobacteria--2:gtdb_domain_counter=d__Bacteria--2:gtdb_family_counter=f__Vibrionaceae--2:gtdb_genus_counter=g__Vibrio--2:gtdb_order_counter=o__Enterobacterales--2:gtdb_phylum_counter=p__Proteobacteria--2:gtdb_species_counter=s__Vibrio orientalis--1||s__Vibrio ouci--1:heptad_counter=MCP-40H--2:lbd_counter=:lca=d__Bacteria:lca_tree=g__Vibrio:name=N466753:ref_name_counter=])0.918:0.0152923[&&NHX:Sample_counter=:Type_counter=GTDB--3:capture_class_counter=:capture_domain_counter=:capture_family_counter=:capture_genus_counter=:capture_order_counter=:capture_phylum_counter=:capture_species_counter=:evoltype=D:gtdb_class_counter=c__Gammaproteobacteria--3:gtdb_domain_counter=d__Bacteria--3:gtdb_family_counter=f__Vibrionaceae--3:gtdb_genus_counter=g__Vibrio--3:gtdb_order_counter=o__Enterobacterales--3:gtdb_phylum_counter=p__Proteobacteria--3:gtdb_species_counter=s__Vibrio aquaticus--1||s__Vibrio orientalis--1||s__Vibrio ouci--1:heptad_counter=MCP-40H--3:lbd_counter=:lca=d__Bacteria:lca_tree=g__Vibrio:name=N466754:ref_name_counter=])0.775:0.00836781[&&NHX:Sample_counter=:Type_counter=GTDB--6:capture_class_counter=:capture_domain_counter=:capture_family_counter=:capture_genus_counter=:capture_order_counter=:capture_phylum_counter=:capture_species_counter=:evoltype=D:gtdb_class_counter=c__Gammaproteobacteria--6:gtdb_domain_counter=d__Bacteria--6:gtdb_family_counter=f__Vibrionaceae--6:gtdb_genus_counter=g__Vibrio--6:gtdb_order_counter=o__Enterobacterales--6:gtdb_phylum_counter=p__Proteobacteria--6:gtdb_species_counter=s__Vibrio aquaticus--1||s__Vibrio atypicus--1||s__Vibrio orientalis--1||s__Vibrio ouci--1||s__Vibrio sinaloensis--1||s__Vibrio sinaloensis_B--1:heptad_counter=MCP-40H--6:lbd_counter=:lca=d__Bacteria:lca_tree=g__Vibrio:name=N466755:ref_name_counter=])0.848:0.0081185[&&NHX:Sample_counter=:Type_counter=GTDB--7:capture_class_counter=:capture_domain_counter=:capture_family_counter=:capture_genus_counter=:capture_order_counter=:capture_phylum_counter=:capture_species_counter=:evoltype=D:gtdb_class_counter=c__Gammaproteobacteria--7:gtdb_domain_counter=d__Bacteria--7:gtdb_family_counter=f__Vibrionaceae--7:gtdb_genus_counter=g__Vibrio--7:gtdb_order_counter=o__Enterobacterales--7:gtdb_phylum_counter=p__Proteobacteria--7:gtdb_species_counter=s__Vibrio aquaticus--1||s__Vibrio atypicus--1||s__Vibrio nereis--1||s__Vibrio orientalis--1||s__Vibrio ouci--1||s__Vibrio sinaloensis--1||s__Vibrio sinaloensis_B--1:heptad_counter=MCP-40H--7:lbd_counter=:lca=d__Bacteria:lca_tree=g__Vibrio:name=N466756:ref_name_counter=],((((RS_GCF_013369335.1_protein.faa_NZ_SZQJ01000036.1_29@PF00015_full_PFAM.429.622:0.00985436[&&NHX:Type=GTDB:gtdb_class=c__Gammaproteobacteria:gtdb_domain=d__Bacteria:gtdb_family=f__Vibrionaceae:gtdb_genus=g__Vibrio:gtdb_order=o__Enterobacterales:gtdb_phylum=p__Proteobacteria:gtdb_species=s__Vibrio sp013369335:heptad=MCP-40H:species=d__Bacteria_p__Proteobacteria_c__Gammaproteobacteria_o__Enterobacterales_f__Vibrionaceae_g__Vibrio_s__Vibrio sp013369335],(RS_GCF_002811245.1_protein.faa_NZ_NIVQ01000001.1_271@PF00015_full_PFAM.427.623:0.0289436[&&NHX:Type=GTDB:gtdb_class=c__Gammaproteobacteria:gtdb_domain=d__Bacteria:gtdb_family=f__Vibrionaceae:gtdb_genus=g__Vibrio:gtdb_order=o__Enterobacterales:gtdb_phylum=p__Proteobacteria:gtdb_species=s__Vibrio salilacus:heptad=MCP-40H:species=d__Bacteria_p__Proteobacteria_c__Gammaproteobacteria_o__Enterobacterales_f__Vibrionaceae_g__Vibrio_s__Vibrio salilacus],RS_GCF_000711795.1_protein.faa_NZ_JONH01000002.1_66@PF00015_full_PFAM.437.623:5e-09[&&NHX:Type=GTDB:gtdb_class=c__Gammaproteobacteria:gtdb_domain=d__Bacteria:gtdb_family=f__Vibrionaceae:gtdb_genus=g__Vibrio:gtdb_order=o__Enterobacterales:gtdb_phylum=p__Proteobacteria:gtdb_species=s__Vibrio pacinii:heptad=MCP-40H:species=d__Bacteria_p__Proteobacteria_c__Gammaproteobacteria_o__Enterobacterales_f__Vibrionaceae_g__Vibrio_s__Vibrio pacinii])0.92:0.0156114[&&NHX:Sample_counter=:Type_counter=GTDB--2:capture_class_counter=:capture_domain_counter=:capture_family_counter=:capture_genus_counter=:capture_order_counter=:capture_phylum_counter=:capture_species_counter=:evoltype=D:gtdb_class_counter=c__Gammaproteobacteria--2:gtdb_domain_counter=d__Bacteria--2:gtdb_family_counter=f__Vibrionaceae--2:gtdb_genus_counter=g__Vibrio--2:gtdb_order_counter=o__Enterobacterales--2:gtdb_phylum_counter=p__Proteobacteria--2:gtdb_species_counter=s__Vibrio pacinii--1||s__Vibrio salilacus--1:heptad_counter=MCP-40H--2:lbd_counter=:lca=d__Bacteria:lca_tree=g__Vibrio:name=N466760:ref_name_counter=])0.88:0.00985794[&&NHX:Sample_counter=:Type_counter=GTDB--3:capture_class_counter=:capture_domain_counter=:capture_family_counter=:capture_genus_counter=:capture_order_counter=:capture_phylum_counter=:capture_species_counter=:evoltype=D:gtdb_class_counter=c__Gammaproteobacteria--3:gtdb_domain_counter=d__Bacteria--3:gtdb_family_counter=f__Vibrionaceae--3:gtdb_genus_counter=g__Vibrio--3:gtdb_order_counter=o__Enterobacterales--3:gtdb_phylum_counter=p__Proteobacteria--3:gtdb_species_counter=s__Vibrio pacinii--1||s__Vibrio salilacus--1||s__Vibrio sp013369335--1:heptad_counter=MCP-40H--3:lbd_counter=:lca=d__Bacteria:lca_tree=g__Vibrio:name=N466761:ref_name_counter=],(RS_GCF_000775715.1_protein.faa_NZ_JRWQ01000007.1_211@PF00015_full_PFAM.447.622:0.0173034[&&NHX:Type=GTDB:gtdb_class=c__Gammaproteobacteria:gtdb_domain=d__Bacteria:gtdb_family=f__Vibrionaceae:gtdb_genus=g__Vibrio:gtdb_order=o__Enterobacterales:gtdb_phylum=p__Proteobacteria:gtdb_species=s__Vibrio tubiashii_A:heptad=MCP-40H:species=d__Bacteria_p__Proteobacteria_c__Gammaproteobacteria_o__Enterobacterales_f__Vibrionaceae_g__Vibrio_s__Vibrio tubiashii_A],RS_GCF_000967545.1_protein.faa_NZ_JXXV01000007.1_115@PF00015_full_PFAM.449.623:0.00502439[&&NHX:Type=GTDB:gtdb_class=c__Gammaproteobacteria:gtdb_domain=d__Bacteria:gtdb_family=f__Vibrionaceae:gtdb_genus=g__Vibrio:gtdb_order=o__Enterobacterales:gtdb_phylum=p__Proteobacteria:gtdb_species=s__Vibrio galatheae:heptad=MCP-40H:species=d__Bacteria_p__Proteobacteria_c__Gammaproteobacteria_o__Enterobacterales_f__Vibrionaceae_g__Vibrio_s__Vibrio galatheae])0.776:0.00367846[&&NHX:Sample_counter=:Type_counter=GTDB--2:capture_class_counter=:capture_domain_counter=:capture_family_counter=:capture_genus_counter=:capture_order_counter=:capture_phylum_counter=:capture_species_counter=:evoltype=D:gtdb_class_counter=c__Gammaproteobacteria--2:gtdb_domain_counter=d__Bacteria--2:gtdb_family_counter=f__Vibrionaceae--2:gtdb_genus_counter=g__Vibrio--2:gtdb_order_counter=o__Enterobacterales--2:gtdb_phylum_counter=p__Proteobacteria--2:gtdb_species_counter=s__Vibrio galatheae--1||s__Vibrio tubiashii_A--1:heptad_counter=MCP-40H--2:lbd_counter=:lca=d__Bacteria:lca_tree=g__Vibrio:name=N466764:ref_name_counter=])0:5e-09[&&NHX:Sample_counter=:Type_counter=GTDB--5:capture_class_counter=:capture_domain_counter=:capture_family_counter=:capture_genus_counter=:capture_order_counter=:capture_phylum_counter=:capture_species_counter=:evoltype=D:gtdb_class_counter=c__Gammaproteobacteria--5:gtdb_domain_counter=d__Bacteria--5:gtdb_family_counter=f__Vibrionaceae--5:gtdb_genus_counter=g__Vibrio--5:gtdb_order_counter=o__Enterobacterales--5:gtdb_phylum_counter=p__Proteobacteria--5:gtdb_species_counter=s__Vibrio galatheae--1||s__Vibrio pacinii--1||s__Vibrio salilacus--1||s__Vibrio sp013369335--1||s__Vibrio tubiashii_A--1:heptad_counter=MCP-40H--5:lbd_counter=:lca=d__Bacteria:lca_tree=g__Vibrio:name=N466765:ref_name_counter=],RS_GCF_000189255.1_protein.faa_NZ_AEVS01000071.1_161@PF00015_full_PFAM.447.622:5e-09[&&NHX:Type=GTDB:gtdb_class=c__Gammaproteobacteria:gtdb_domain=d__Bacteria:gtdb_family=f__Vibrionaceae:gtdb_genus=g__Vibrio:gtdb_order=o__Enterobacterales:gtdb_phylum=p__Proteobacteria:gtdb_species=s__Vibrio brasiliensis:heptad=MCP-40H:species=d__Bacteria_p__Proteobacteria_c__Gammaproteobacteria_o__Enterobacterales_f__Vibrionaceae_g__Vibrio_s__Vibrio brasiliensis])0.797:0.00366956[&&NHX:Sample_counter=:Type_counter=GTDB--6:capture_class_counter=:capture_domain_counter=:capture_family_counter=:capture_genus_counter=:capture_order_counter=:capture_phylum_counter=:capture_species_counter=:evoltype=D:gtdb_class_counter=c__Gammaproteobacteria--6:gtdb_domain_counter=d__Bacteria--6:gtdb_family_counter=f__Vibrionaceae--6:gtdb_genus_counter=g__Vibrio--6:gtdb_order_counter=o__Enterobacterales--6:gtdb_phylum_counter=p__Proteobacteria--6:gtdb_species_counter=s__Vibrio brasiliensis--1||s__Vibrio galatheae--1||s__Vibrio pacinii--1||s__Vibrio salilacus--1||s__Vibrio sp013369335--1||s__Vibrio tubiashii_A--1:heptad_counter=MCP-40H--6:lbd_counter=:lca=d__Bacteria:lca_tree=g__Vibrio:name=N466767:ref_name_counter=],((RS_GCF_001695575.1_protein.faa_NZ_LUAX01000007.1_246@PF00015_full_PFAM.448.622:5e-09[&&NHX:Type=GTDB:gtdb_class=c__Gammaproteobacteria:gtdb_domain=d__Bacteria:gtdb_family=f__Vibrionaceae:gtdb_genus=g__Vibrio:gtdb_order=o__Enterobacterales:gtdb_phylum=p__Proteobacteria:gtdb_species=s__Vibrio europaeus:heptad=MCP-40H:species=d__Bacteria_p__Proteobacteria_c__Gammaproteobacteria_o__Enterobacterales_f__Vibrionaceae_g__Vibrio_s__Vibrio europaeus],RS_GCF_000772105.1_protein.faa_NZ_CP009355.1_1201@PF00015_full_PFAM.447.623:5e-09[&&NHX:Type=GTDB:gtdb_class=c__Gammaproteobacteria:gtdb_domain=d__Bacteria:gtdb_family=f__Vibrionaceae:gtdb_genus=g__Vibrio:gtdb_order=o__Enterobacterales:gtdb_phylum=p__Proteobacteria:gtdb_species=s__Vibrio tubiashii:heptad=MCP-40H:species=d__Bacteria_p__Proteobacteria_c__Gammaproteobacteria_o__Enterobacterales_f__Vibrionaceae_g__Vibrio_s__Vibrio tubiashii])0.797:0.00427619[&&NHX:Sample_counter=:Type_counter=GTDB--2:capture_class_counter=:capture_domain_counter=:capture_family_counter=:capture_genus_counter=:capture_order_counter=:capture_phylum_counter=:capture_species_counter=:evoltype=D:gtdb_class_counter=c__Gammaproteobacteria--2:gtdb_domain_counter=d__Bacteria--2:gtdb_family_counter=f__Vibrionaceae--2:gtdb_genus_counter=g__Vibrio--2:gtdb_order_counter=o__Enterobacterales--2:gtdb_phylum_counter=p__Proteobacteria--2:gtdb_species_counter=s__Vibrio europaeus--1||s__Vibrio tubiashii--1:heptad_counter=MCP-40H--2:lbd_counter=:lca=d__Bacteria:lca_tree=g__Vibrio:name=N466770:ref_name_counter=],(RS_GCF_001399455.2_protein.faa_NZ_LLEI02000021.1_411@PF00015_full_PFAM.444.620:0.00421272[&&NHX:Type=GTDB:gtdb_class=c__Gammaproteobacteria:gtdb_domain=d__Bacteria:gtdb_family=f__Vibrionaceae:gtdb_genus=g__Vibrio:gtdb_order=o__Enterobacterales:gtdb_phylum=p__Proteobacteria:gtdb_species=s__Vibrio bivalvicida:heptad=MCP-40H:species=d__Bacteria_p__Proteobacteria_c__Gammaproteobacteria_o__Enterobacterales_f__Vibrionaceae_g__Vibrio_s__Vibrio bivalvicida],RS_GCF_013114545.1_protein.faa_NZ_VTXI01000002.1_325@PF00015_full_PFAM.437.622:0.02904[&&NHX:Type=GTDB:gtdb_class=c__Gammaproteobacteria:gtdb_domain=d__Bacteria:gtdb_family=f__Vibrionaceae:gtdb_genus=g__Vibrio:gtdb_order=o__Enterobacterales:gtdb_phylum=p__Proteobacteria:gtdb_species=s__Vibrio sp013114545:heptad=MCP-40H:species=d__Bacteria_p__Proteobacteria_c__Gammaproteobacteria_o__Enterobacterales_f__Vibrionaceae_g__Vibrio_s__Vibrio sp013114545])0.783:0.00397769[&&NHX:Sample_counter=:Type_counter=GTDB--2:capture_class_counter=:capture_domain_counter=:capture_family_counter=:capture_genus_counter=:capture_order_counter=:capture_phylum_counter=:capture_species_counter=:evoltype=D:gtdb_class_counter=c__Gammaproteobacteria--2:gtdb_domain_counter=d__Bacteria--2:gtdb_family_counter=f__Vibrionaceae--2:gtdb_genus_counter=g__Vibrio--2:gtdb_order_counter=o__Enterobacterales--2:gtdb_phylum_counter=p__Proteobacteria--2:gtdb_species_counter=s__Vibrio bivalvicida--1||s__Vibrio sp013114545--1:heptad_counter=MCP-40H--2:lbd_counter=:lca=d__Bacteria:lca_tree=g__Vibrio:name=N466773:ref_name_counter=])0.772:0.00393533[&&NHX:Sample_counter=:Type_counter=GTDB--4:capture_class_counter=:capture_domain_counter=:capture_family_counter=:capture_genus_counter=:capture_order_counter=:capture_phylum_counter=:capture_species_counter=:evoltype=D:gtdb_class_counter=c__Gammaproteobacteria--4:gtdb_domain_counter=d__Bacteria--4:gtdb_family_counter=f__Vibrionaceae--4:gtdb_genus_counter=g__Vibrio--4:gtdb_order_counter=o__Enterobacterales--4:gtdb_phylum_counter=p__Proteobacteria--4:gtdb_species_counter=s__Vibrio bivalvicida--1||s__Vibrio europaeus--1||s__Vibrio sp013114545--1||s__Vibrio tubiashii--1:heptad_counter=MCP-40H--4:lbd_counter=:lca=d__Bacteria:lca_tree=g__Vibrio:name=N466774:ref_name_counter=])0.877:0.00728462[&&NHX:Sample_counter=:Type_counter=GTDB--10:capture_class_counter=:capture_domain_counter=:capture_family_counter=:capture_genus_counter=:capture_order_counter=:capture_phylum_counter=:capture_species_counter=:evoltype=D:gtdb_class_counter=c__Gammaproteobacteria--10:gtdb_domain_counter=d__Bacteria--10:gtdb_family_counter=f__Vibrionaceae--10:gtdb_genus_counter=g__Vibrio--10:gtdb_order_counter=o__Enterobacterales--10:gtdb_phylum_counter=p__Proteobacteria--10:gtdb_species_counter=s__Vibrio bivalvicida--1||s__Vibrio brasiliensis--1||s__Vibrio europaeus--1||s__Vibrio galatheae--1||s__Vibrio pacinii--1||s__Vibrio salilacus--1||s__Vibrio sp013114545--1||s__Vibrio sp013369335--1||s__Vibrio tubiashii--1||s__Vibrio tubiashii_A--1:heptad_counter=MCP-40H--10:lbd_counter=:lca=d__Bacteria:lca_tree=g__Vibrio:name=N466775:ref_name_counter=])0.776:0.0048322[&&NHX:Sample_counter=:Type_counter=GTDB--17:capture_class_counter=:capture_domain_counter=:capture_family_counter=:capture_genus_counter=:capture_order_counter=:capture_phylum_counter=:capture_species_counter=:evoltype=D:gtdb_class_counter=c__Gammaproteobacteria--17:gtdb_domain_counter=d__Bacteria--17:gtdb_family_counter=f__Vibrionaceae--17:gtdb_genus_counter=g__Vibrio--17:gtdb_order_counter=o__Enterobacterales--17:gtdb_phylum_counter=p__Proteobacteria--17:gtdb_species_counter=s__Vibrio aquaticus--1||s__Vibrio atypicus--1||s__Vibrio bivalvicida--1||s__Vibrio brasiliensis--1||s__Vibrio europaeus--1||s__Vibrio galatheae--1||s__Vibrio nereis--1||s__Vibrio orientalis--1||s__Vibrio ouci--1||s__Vibrio pacinii--1||s__Vibrio salilacus--1||s__Vibrio sinaloensis--1||s__Vibrio sinaloensis_B--1||s__Vibrio sp013114545--1||s__Vibrio sp013369335--1||s__Vibrio tubiashii--1||s__Vibrio tubiashii_A--1:heptad_counter=MCP-40H--17:lbd_counter=:lca=d__Bacteria:lca_tree=g__Vibrio:name=N466776:ref_name_counter=],(RS_GCF_000165125.1_protein.faa_NZ_AEIU01000026.1_25@PF00015_full_PFAM.445.618:0.0332751[&&NHX:Type=GTDB:gtdb_class=c__Gammaproteobacteria:gtdb_domain=d__Bacteria:gtdb_family=f__Vibrionaceae:gtdb_genus=g__Vibrio:gtdb_order=o__Enterobacterales:gtdb_phylum=p__Proteobacteria:gtdb_species=s__Vibrio caribbeanicus:heptad=MCP-40H:species=d__Bacteria_p__Proteobacteria_c__Gammaproteobacteria_o__Enterobacterales_f__Vibrionaceae_g__Vibrio_s__Vibrio caribbeanicus],(RS_GCF_014050145.1_protein.faa_NZ_JACFYF010000001.1_492@PF00015_full_PFAM.442.623:0.0657333[&&NHX:Type=GTDB:gtdb_class=c__Gammaproteobacteria:gtdb_domain=d__Bacteria:gtdb_family=f__Vibrionaceae:gtdb_genus=g__Vibrio:gtdb_order=o__Enterobacterales:gtdb_phylum=p__Proteobacteria:gtdb_species=s__Vibrio marinisediminis:heptad=MCP-40H:species=d__Bacteria_p__Proteobacteria_c__Gammaproteobacteria_o__Enterobacterales_f__Vibrionaceae_g__Vibrio_s__Vibrio marinisediminis],(RS_GCF_009938205.1_protein.faa_NZ_AP019655.1_1311@PF00015_full_PFAM.436.622:0.0250684[&&NHX:Type=GTDB:gtdb_class=c__Gammaproteobacteria:gtdb_domain=d__Bacteria:gtdb_family=f__Vibrionaceae:gtdb_genus=g__Vibrio:gtdb_order=o__Enterobacterales:gtdb_phylum=p__Proteobacteria:gtdb_species=s__Vibrio panuliri:heptad=MCP-40H:species=d__Bacteria_p__Proteobacteria_c__Gammaproteobacteria_o__Enterobacterales_f__Vibrionaceae_g__Vibrio_s__Vibrio panuliri],(RS_GCF_000827885.1_protein.faa_NZ_JTKH01000024.1_639@PF00015_full_PFAM.428.621:0.0861079[&&NHX:Type=GTDB:gtdb_class=c__Gammaproteobacteria:gtdb_domain=d__Bacteria:gtdb_family=f__Vibrionaceae:gtdb_genus=g__Vibrio:gtdb_order=o__Enterobacterales:gtdb_phylum=p__Proteobacteria:gtdb_species=s__Vibrio renipiscarius:heptad=MCP-40H:species=d__Bacteria_p__Proteobacteria_c__Gammaproteobacteria_o__Enterobacterales_f__Vibrionaceae_g__Vibrio_s__Vibrio renipiscarius],(RS_GCF_000222585.1_protein.faa_NZ_AFWE01000184.1_5@PF00015_full_PFAM.427.617:0.0558445[&&NHX:Type=GTDB:gtdb_class=c__Gammaproteobacteria:gtdb_domain=d__Bacteria:gtdb_family=f__Vibrionaceae:gtdb_genus=g__Vibrio:gtdb_order=o__Enterobacterales:gtdb_phylum=p__Proteobacteria:gtdb_species=s__Vibrio scophthalmi:heptad=MCP-40H:species=d__Bacteria_p__Proteobacteria_c__Gammaproteobacteria_o__Enterobacterales_f__Vibrionaceae_g__Vibrio_s__Vibrio scophthalmi],(RS_GCF_000222605.1_protein.faa_NZ_AFWF01000016.1_6@PF00015_full_PFAM.448.620:0.0140533[&&NHX:Type=GTDB:gtdb_class=c__Gammaproteobacteria:gtdb_domain=d__Bacteria:gtdb_family=f__Vibrionaceae:gtdb_genus=g__Vibrio:gtdb_order=o__Enterobacterales:gtdb_phylum=p__Proteobacteria:gtdb_species=s__Vibrio ichthyoenteri:heptad=MCP-40H:species=d__Bacteria_p__Proteobacteria_c__Gammaproteobacteria_o__Enterobacterales_f__Vibrionaceae_g__Vibrio_s__Vibrio ichthyoenteri],(RS_GCF_003350325.1_protein.faa_NZ_QLYZ01000003.1_158@PF00015_full_PFAM.445.620:5e-09[&&NHX:Type=GTDB:gtdb_class=c__Gammaproteobacteria:gtdb_domain=d__Bacteria:gtdb_family=f__Vibrionaceae:gtdb_genus=g__Vibrio:gtdb_order=o__Enterobacterales:gtdb_phylum=p__Proteobacteria:gtdb_species=s__Vibrio rhodolitus:heptad=MCP-40H:species=d__Bacteria_p__Proteobacteria_c__Gammaproteobacteria_o__Enterobacterales_f__Vibrionaceae_g__Vibrio_s__Vibrio rhodolitus],(RS_GCF_009938225.1_protein.faa_NZ_AP019658.1_1243@PF00015_full_PFAM.437.620:5e-09[&&NHX:Type=GTDB:gtdb_class=c__Gammaproteobacteria:gtdb_domain=d__Bacteria:gtdb_family=f__Vibrionaceae:gtdb_genus=g__Vibrio:gtdb_order=o__Enterobacterales:gtdb_phylum=p__Proteobacteria:gtdb_species=s__Vibrio ponticus:heptad=MCP-40H:species=d__Bacteria_p__Proteobacteria_c__Gammaproteobacteria_o__Enterobacterales_f__Vibrionaceae_g__Vibrio_s__Vibrio ponticus],RS_GCF_015278125.1_protein.faa_NZ_JADILO010000010.1_9@PF00015_full_PFAM.431.620:0.00405545[&&NHX:Type=GTDB:gtdb_class=c__Gammaproteobacteria:gtdb_domain=d__Bacteria:gtdb_family=f__Vibrionaceae:gtdb_genus=g__Vibrio:gtdb_order=o__Enterobacterales:gtdb_phylum=p__Proteobacteria:gtdb_species=s__Vibrio sp015278125:heptad=MCP-40H:species=d__Bacteria_p__Proteobacteria_c__Gammaproteobacteria_o__Enterobacterales_f__Vibrionaceae_g__Vibrio_s__Vibrio sp015278125])0.958:0.00955792[&&NHX:Sample_counter=:Type_counter=GTDB--2:capture_class_counter=:capture_domain_counter=:capture_family_counter=:capture_genus_counter=:capture_order_counter=:capture_phylum_counter=:capture_species_counter=:evoltype=D:gtdb_class_counter=c__Gammaproteobacteria--2:gtdb_domain_counter=d__Bacteria--2:gtdb_family_counter=f__Vibrionaceae--2:gtdb_genus_counter=g__Vibrio--2:gtdb_order_counter=o__Enterobacterales--2:gtdb_phylum_counter=p__Proteobacteria--2:gtdb_species_counter=s__Vibrio ponticus--1||s__Vibrio sp015278125--1:heptad_counter=MCP-40H--2:lbd_counter=:lca=d__Bacteria:lca_tree=g__Vibrio:name=N466786:ref_name_counter=])0.946:0.0246901[&&NHX:Sample_counter=:Type_counter=GTDB--3:capture_class_counter=:capture_domain_counter=:capture_family_counter=:capture_genus_counter=:capture_order_counter=:capture_phylum_counter=:capture_species_counter=:evoltype=D:gtdb_class_counter=c__Gammaproteobacteria--3:gtdb_domain_counter=d__Bacteria--3:gtdb_family_counter=f__Vibrionaceae--3:gtdb_genus_counter=g__Vibrio--3:gtdb_order_counter=o__Enterobacterales--3:gtdb_phylum_counter=p__Proteobacteria--3:gtdb_species_counter=s__Vibrio ponticus--1||s__Vibrio rhodolitus--1||s__Vibrio sp015278125--1:heptad_counter=MCP-40H--3:lbd_counter=:lca=d__Bacteria:lca_tree=g__Vibrio:name=N466787:ref_name_counter=])0.615:0.0172473[&&NHX:Sample_counter=:Type_counter=GTDB--4:capture_class_counter=:capture_domain_counter=:capture_family_counter=:capture_genus_counter=:capture_order_counter=:capture_phylum_counter=:capture_species_counter=:evoltype=D:gtdb_class_counter=c__Gammaproteobacteria--4:gtdb_domain_counter=d__Bacteria--4:gtdb_family_counter=f__Vibrionaceae--4:gtdb_genus_counter=g__Vibrio--4:gtdb_order_counter=o__Enterobacterales--4:gtdb_phylum_counter=p__Proteobacteria--4:gtdb_species_counter=s__Vibrio ichthyoenteri--1||s__Vibrio ponticus--1||s__Vibrio rhodolitus--1||s__Vibrio sp015278125--1:heptad_counter=MCP-40H--4:lbd_counter=:lca=d__Bacteria:lca_tree=g__Vibrio:name=N466788:ref_name_counter=])0.522:0.0102529[&&NHX:Sample_counter=:Type_counter=GTDB--5:capture_class_counter=:capture_domain_counter=:capture_family_counter=:capture_genus_counter=:capture_order_counter=:capture_phylum_counter=:capture_species_counter=:evoltype=D:gtdb_class_counter=c__Gammaproteobacteria--5:gtdb_domain_counter=d__Bacteria--5:gtdb_family_counter=f__Vibrionaceae--5:gtdb_genus_counter=g__Vibrio--5:gtdb_order_counter=o__Enterobacterales--5:gtdb_phylum_counter=p__Proteobacteria--5:gtdb_species_counter=s__Vibrio ichthyoenteri--1||s__Vibrio ponticus--1||s__Vibrio rhodolitus--1||s__Vibrio scophthalmi--1||s__Vibrio sp015278125--1:heptad_counter=MCP-40H--5:lbd_counter=:lca=d__Bacteria:lca_tree=g__Vibrio:name=N466789:ref_name_counter=])0.763:0.00928226[&&NHX:Sample_counter=:Type_counter=GTDB--6:capture_class_counter=:capture_domain_counter=:capture_family_counter=:capture_genus_counter=:capture_order_counter=:capture_phylum_counter=:capture_species_counter=:evoltype=D:gtdb_class_counter=c__Gammaproteobacteria--6:gtdb_domain_counter=d__Bacteria--6:gtdb_family_counter=f__Vibrionaceae--6:gtdb_genus_counter=g__Vibrio--6:gtdb_order_counter=o__Enterobacterales--6:gtdb_phylum_counter=p__Proteobacteria--6:gtdb_species_counter=s__Vibrio ichthyoenteri--1||s__Vibrio ponticus--1||s__Vibrio renipiscarius--1||s__Vibrio rhodolitus--1||s__Vibrio scophthalmi--1||s__Vibrio sp015278125--1:heptad_counter=MCP-40H--6:lbd_counter=:lca=d__Bacteria:lca_tree=g__Vibrio:name=N466790:ref_name_counter=])0.471:0.015704[&&NHX:Sample_counter=:Type_counter=GTDB--7:capture_class_counter=:capture_domain_counter=:capture_family_counter=:capture_genus_counter=:capture_order_counter=:capture_phylum_counter=:capture_species_counter=:evoltype=D:gtdb_class_counter=c__Gammaproteobacteria--7:gtdb_domain_counter=d__Bacteria--7:gtdb_family_counter=f__Vibrionaceae--7:gtdb_genus_counter=g__Vibrio--7:gtdb_order_counter=o__Enterobacterales--7:gtdb_phylum_counter=p__Proteobacteria--7:gtdb_species_counter=s__Vibrio ichthyoenteri--1||s__Vibrio panuliri--1||s__Vibrio ponticus--1||s__Vibrio renipiscarius--1||s__Vibrio rhodolitus--1||s__Vibrio scophthalmi--1||s__Vibrio sp015278125--1:heptad_counter=MCP-40H--7:lbd_counter=:lca=d__Bacteria:lca_tree=g__Vibrio:name=N466791:ref_name_counter=])0.87:0.0109469[&&NHX:Sample_counter=:Type_counter=GTDB--8:capture_class_counter=:capture_domain_counter=:capture_family_counter=:capture_genus_counter=:capture_order_counter=:capture_phylum_counter=:capture_species_counter=:evoltype=D:gtdb_class_counter=c__Gammaproteobacteria--8:gtdb_domain_counter=d__Bacteria--8:gtdb_family_counter=f__Vibrionaceae--8:gtdb_genus_counter=g__Vibrio--8:gtdb_order_counter=o__Enterobacterales--8:gtdb_phylum_counter=p__Proteobacteria--8:gtdb_species_counter=s__Vibrio ichthyoenteri--1||s__Vibrio marinisediminis--1||s__Vibrio panuliri--1||s__Vibrio ponticus--1||s__Vibrio renipiscarius--1||s__Vibrio rhodolitus--1||s__Vibrio scophthalmi--1||s__Vibrio sp015278125--1:heptad_counter=MCP-40H--8:lbd_counter=:lca=d__Bacteria:lca_tree=g__Vibrio:name=N466792:ref_name_counter=])0.742:0.00384531[&&NHX:Sample_counter=:Type_counter=GTDB--9:capture_class_counter=:capture_domain_counter=:capture_family_counter=:capture_genus_counter=:capture_order_counter=:capture_phylum_counter=:capture_species_counter=:evoltype=D:gtdb_class_counter=c__Gammaproteobacteria--9:gtdb_domain_counter=d__Bacteria--9:gtdb_family_counter=f__Vibrionaceae--9:gtdb_genus_counter=g__Vibrio--9:gtdb_order_counter=o__Enterobacterales--9:gtdb_phylum_counter=p__Proteobacteria--9:gtdb_species_counter=s__Vibrio caribbeanicus--1||s__Vibrio ichthyoenteri--1||s__Vibrio marinisediminis--1||s__Vibrio panuliri--1||s__Vibrio ponticus--1||s__Vibrio renipiscarius--1||s__Vibrio rhodolitus--1||s__Vibrio scophthalmi--1||s__Vibrio sp015278125--1:heptad_counter=MCP-40H--9:lbd_counter=:lca=d__Bacteria:lca_tree=g__Vibrio:name=N466793:ref_name_counter=])0.897:0.0125177[&&NHX:Sample_counter=:Type_counter=GTDB--26:capture_class_counter=:capture_domain_counter=:capture_family_counter=:capture_genus_counter=:capture_order_counter=:capture_phylum_counter=:capture_species_counter=:evoltype=D:gtdb_class_counter=c__Gammaproteobacteria--26:gtdb_domain_counter=d__Bacteria--26:gtdb_family_counter=f__Vibrionaceae--26:gtdb_genus_counter=g__Vibrio--26:gtdb_order_counter=o__Enterobacterales--26:gtdb_phylum_counter=p__Proteobacteria--26:gtdb_species_counter=s__Vibrio aquaticus--1||s__Vibrio atypicus--1||s__Vibrio bivalvicida--1||s__Vibrio brasiliensis--1||s__Vibrio caribbeanicus--1||s__Vibrio europaeus--1||s__Vibrio galatheae--1||s__Vibrio ichthyoenteri--1||s__Vibrio marinisediminis--1||s__Vibrio nereis--1||s__Vibrio orientalis--1||s__Vibrio ouci--1||s__Vibrio pacinii--1||s__Vibrio panuliri--1||s__Vibrio ponticus--1||s__Vibrio renipiscarius--1||s__Vibrio rhodolitus--1||s__Vibrio salilacus--1||s__Vibrio scophthalmi--1||s__Vibrio sinaloensis--1||s__Vibrio sinaloensis_B--1||s__Vibrio sp013114545--1||s__Vibrio sp013369335--1||s__Vibrio sp015278125--1||s__Vibrio tubiashii--1||s__Vibrio tubiashii_A--1:heptad_counter=MCP-40H--26:lbd_counter=:lca=d__Bacteria:lca_tree=g__Vibrio:name=N466794:ref_name_counter=])0.761:0.00442219[&&NHX:Sample_counter=:Type_counter=GTDB--28:capture_class_counter=:capture_domain_counter=:capture_family_counter=:capture_genus_counter=:capture_order_counter=:capture_phylum_counter=:capture_species_counter=:evoltype=D:gtdb_class_counter=c__Gammaproteobacteria--28:gtdb_domain_counter=d__Bacteria--28:gtdb_family_counter=f__Vibrionaceae--28:gtdb_genus_counter=g__Vibrio--28:gtdb_order_counter=o__Enterobacterales--28:gtdb_phylum_counter=p__Proteobacteria--28:gtdb_species_counter=s__Vibrio aquaticus--1||s__Vibrio atypicus--1||s__Vibrio bivalvicida--1||s__Vibrio brasiliensis--1||s__Vibrio caribbeanicus--1||s__Vibrio coralliilyticus--1||s__Vibrio europaeus--1||s__Vibrio galatheae--1||s__Vibrio ichthyoenteri--1||s__Vibrio marinisediminis--1||s__Vibrio nereis--1||s__Vibrio orientalis--1||s__Vibrio ouci--1||s__Vibrio pacinii--1||s__Vibrio panuliri--1||s__Vibrio ponticus--1||s__Vibrio renipiscarius--1||s__Vibrio rhodolitus--1||s__Vibrio salilacus--1||s__Vibrio scophthalmi--1||s__Vibrio sinaloensis--1||s__Vibrio sinaloensis_B--1||s__Vibrio sp013113835--1||s__Vibrio sp013114545--1||s__Vibrio sp013369335--1||s__Vibrio sp015278125--1||s__Vibrio tubiashii--1||s__Vibrio tubiashii_A--1:heptad_counter=MCP-40H--28:lbd_counter=:lca=d__Bacteria:lca_tree=g__Vibrio:name=N466795:ref_name_counter=],RS_GCF_000967495.1_protein.faa_NZ_JXXU01000041.1_5@PF00015_full_PFAM.440.623:0.00387297[&&NHX:Type=GTDB:gtdb_class=c__Gammaproteobacteria:gtdb_domain=d__Bacteria:gtdb_family=f__Vibrionaceae:gtdb_genus=g__Vibrio:gtdb_order=o__Enterobacterales:gtdb_phylum=p__Proteobacteria:gtdb_species=s__Vibrio neptunius:heptad=MCP-40H:species=d__Bacteria_p__Proteobacteria_c__Gammaproteobacteria_o__Enterobacterales_f__Vibrionaceae_g__Vibrio_s__Vibrio neptunius])0:5e-09[&&NHX:Sample_counter=:Type_counter=GTDB--29:capture_class_counter=:capture_domain_counter=:capture_family_counter=:capture_genus_counter=:capture_order_counter=:capture_phylum_counter=:capture_species_counter=:evoltype=D:gtdb_class_counter=c__Gammaproteobacteria--29:gtdb_domain_counter=d__Bacteria--29:gtdb_family_counter=f__Vibrionaceae--29:gtdb_genus_counter=g__Vibrio--29:gtdb_order_counter=o__Enterobacterales--29:gtdb_phylum_counter=p__Proteobacteria--29:gtdb_species_counter=s__Vibrio aquaticus--1||s__Vibrio atypicus--1||s__Vibrio bivalvicida--1||s__Vibrio brasiliensis--1||s__Vibrio caribbeanicus--1||s__Vibrio coralliilyticus--1||s__Vibrio europaeus--1||s__Vibrio galatheae--1||s__Vibrio ichthyoenteri--1||s__Vibrio marinisediminis--1||s__Vibrio neptunius--1||s__Vibrio nereis--1||s__Vibrio orientalis--1||s__Vibrio ouci--1||s__Vibrio pacinii--1||s__Vibrio panuliri--1||s__Vibrio ponticus--1||s__Vibrio renipiscarius--1||s__Vibrio rhodolitus--1||s__Vibrio salilacus--1||s__Vibrio scophthalmi--1||s__Vibrio sinaloensis--1||s__Vibrio sinaloensis_B--1||s__Vibrio sp013113835--1||s__Vibrio sp013114545--1||s__Vibrio sp013369335--1||s__Vibrio sp015278125--1||s__Vibrio tubiashii--1||s__Vibrio tubiashii_A--1:heptad_counter=MCP-40H--29:lbd_counter=:lca=d__Bacteria:lca_tree=g__Vibrio:name=N466797:ref_name_counter=])0.884:0.0176938[&&NHX:Sample_counter=:Type_counter=GTDB--30:capture_class_counter=:capture_domain_counter=:capture_family_counter=:capture_genus_counter=:capture_order_counter=:capture_phylum_counter=:capture_species_counter=:evoltype=D:gtdb_class_counter=c__Gammaproteobacteria--30:gtdb_domain_counter=d__Bacteria--30:gtdb_family_counter=f__Vibrionaceae--30:gtdb_genus_counter=g__Vibrio--30:gtdb_order_counter=o__Enterobacterales--30:gtdb_phylum_counter=p__Proteobacteria--30:gtdb_species_counter=s__Vibrio aquaticus--1||s__Vibrio atypicus--1||s__Vibrio bivalvicida--1||s__Vibrio brasiliensis--1||s__Vibrio caribbeanicus--1||s__Vibrio coralliilyticus--1||s__Vibrio europaeus--1||s__Vibrio galatheae--1||s__Vibrio ichthyoenteri--1||s__Vibrio marinisediminis--1||s__Vibrio neptunius--1||s__Vibrio nereis--1||s__Vibrio orientalis--1||s__Vibrio ostreicida--1||s__Vibrio ouci--1||s__Vibrio pacinii--1||s__Vibrio panuliri--1||s__Vibrio ponticus--1||s__Vibrio renipiscarius--1||s__Vibrio rhodolitus--1||s__Vibrio salilacus--1||s__Vibrio scophthalmi--1||s__Vibrio sinaloensis--1||s__Vibrio sinaloensis_B--1||s__Vibrio sp013113835--1||s__Vibrio sp013114545--1||s__Vibrio sp013369335--1||s__Vibrio sp015278125--1||s__Vibrio tubiashii--1||s__Vibrio tubiashii_A--1:heptad_counter=MCP-40H--30:lbd_counter=:lca=d__Bacteria:lca_tree=g__Vibrio:name=N466798:ref_name_counter=])0.275:0.0101961[&&NHX:Sample_counter=:Type_counter=GTDB--31:capture_class_counter=:capture_domain_counter=:capture_family_counter=:capture_genus_counter=:capture_order_counter=:capture_phylum_counter=:capture_species_counter=:evoltype=D:gtdb_class_counter=c__Gammaproteobacteria--31:gtdb_domain_counter=d__Bacteria--31:gtdb_family_counter=f__Vibrionaceae--31:gtdb_genus_counter=g__Vibrio--31:gtdb_order_counter=o__Enterobacterales--31:gtdb_phylum_counter=p__Proteobacteria--31:gtdb_species_counter=s__Vibrio aquaticus--1||s__Vibrio atypicus--1||s__Vibrio bivalvicida--1||s__Vibrio brasiliensis--1||s__Vibrio caribbeanicus--1||s__Vibrio coralliilyticus--1||s__Vibrio europaeus--1||s__Vibrio galatheae--1||s__Vibrio ichthyoenteri--1||s__Vibrio marinisediminis--1||s__Vibrio neptunius--1||s__Vibrio nereis--1||s__Vibrio orientalis--1||s__Vibrio ostreicida--1||s__Vibrio ouci--1||s__Vibrio pacinii--1||s__Vibrio panuliri--1||s__Vibrio ponticus--1||s__Vibrio renipiscarius--1||s__Vibrio rhodolitus--1||s__Vibrio salilacus--1||s__Vibrio scophthalmi--1||s__Vibrio sinaloensis--1||s__Vibrio sinaloensis_B--1||s__Vibrio sp004804295--1||s__Vibrio sp013113835--1||s__Vibrio sp013114545--1||s__Vibrio sp013369335--1||s__Vibrio sp015278125--1||s__Vibrio tubiashii--1||s__Vibrio tubiashii_A--1:heptad_counter=MCP-40H--31:lbd_counter=:lca=d__Bacteria:lca_tree=g__Vibrio:name=N466799:ref_name_counter=],((RS_GCF_000338875.1_protein.faa_NZ_AOMO01000027.1_187@PF00015_full_PFAM.438.619:5e-09[&&NHX:Type=GTDB:gtdb_class=c__Gammaproteobacteria:gtdb_domain=d__Bacteria:gtdb_family=f__Vibrionaceae:gtdb_genus=g__Vibrio:gtdb_order=o__Enterobacterales:gtdb_phylum=p__Proteobacteria:gtdb_species=s__Vibrio mimicus:heptad=MCP-40H:species=d__Bacteria_p__Proteobacteria_c__Gammaproteobacteria_o__Enterobacterales_f__Vibrionaceae_g__Vibrio_s__Vibrio mimicus],(RS_GCF_001471585.2_protein.faa_NZ_LOSL02000002.1_936@PF00015_full_PFAM.438.619:0.016023[&&NHX:Type=GTDB:gtdb_class=c__Gammaproteobacteria:gtdb_domain=d__Bacteria:gtdb_family=f__Vibrionaceae:gtdb_genus=g__Vibrio:gtdb_order=o__Enterobacterales:gtdb_phylum=p__Proteobacteria:gtdb_species=s__Vibrio cholerae:heptad=MCP-40H:species=d__Bacteria_p__Proteobacteria_c__Gammaproteobacteria_o__Enterobacterales_f__Vibrionaceae_g__Vibrio_s__Vibrio cholerae],RS_GCF_019048845.1_protein.faa_NZ_CP077425.1_434@PF00015_full_PFAM.441.619:0.00411079[&&NHX:Type=GTDB:gtdb_class=c__Gammaproteobacteria:gtdb_domain=d__Bacteria:gtdb_family=f__Vibrionaceae:gtdb_genus=g__Vibrio:gtdb_order=o__Enterobacterales:gtdb_phylum=p__Proteobacteria:gtdb_species=s__Vibrio sp000176715:heptad=MCP-40H:species=d__Bacteria_p__Proteobacteria_c__Gammaproteobacteria_o__Enterobacterales_f__Vibrionaceae_g__Vibrio_s__Vibrio sp000176715])0.88:0.00794686[&&NHX:Sample_counter=:Type_counter=GTDB--2:capture_class_counter=:capture_domain_counter=:capture_family_counter=:capture_genus_counter=:capture_order_counter=:capture_phylum_counter=:capture_species_counter=:evoltype=D:gtdb_class_counter=c__Gammaproteobacteria--2:gtdb_domain_counter=d__Bacteria--2:gtdb_family_counter=f__Vibrionaceae--2:gtdb_genus_counter=g__Vibrio--2:gtdb_order_counter=o__Enterobacterales--2:gtdb_phylum_counter=p__Proteobacteria--2:gtdb_species_counter=s__Vibrio cholerae--1||s__Vibrio sp000176715--1:heptad_counter=MCP-40H--2:lbd_counter=:lca=d__Bacteria:lca_tree=g__Vibrio:name=N466803:ref_name_counter=])0.735:0.00306515[&&NHX:Sample_counter=:Type_counter=GTDB--3:capture_class_counter=:capture_domain_counter=:capture_family_counter=:capture_genus_counter=:capture_order_counter=:capture_phylum_counter=:capture_species_counter=:evoltype=D:gtdb_class_counter=c__Gammaproteobacteria--3:gtdb_domain_counter=d__Bacteria--3:gtdb_family_counter=f__Vibrionaceae--3:gtdb_genus_counter=g__Vibrio--3:gtdb_order_counter=o__Enterobacterales--3:gtdb_phylum_counter=p__Proteobacteria--3:gtdb_species_counter=s__Vibrio cholerae--1||s__Vibrio mimicus--1||s__Vibrio sp000176715--1:heptad_counter=MCP-40H--3:lbd_counter=:lca=d__Bacteria:lca_tree=g__Vibrio:name=N466804:ref_name_counter=],((RS_GCF_000696385.1_protein.faa_NZ_JJMN01000046.1_138@PF00015_full_PFAM.441.619:5e-09[&&NHX:Type=GTDB:gtdb_class=c__Gammaproteobacteria:gtdb_domain=d__Bacteria:gtdb_family=f__Vibrionaceae:gtdb_genus=g__Vibrio:gtdb_order=o__Enterobacterales:gtdb_phylum=p__Proteobacteria:gtdb_species=s__Vibrio metoecus:heptad=MCP-40H:species=d__Bacteria_p__Proteobacteria_c__Gammaproteobacteria_o__Enterobacterales_f__Vibrionaceae_g__Vibrio_s__Vibrio metoecus],RS_GCF_009665255.1_protein.faa_NZ_CP035687.1_442@PF00015_full_PFAM.441.619:0.00403073[&&NHX:Type=GTDB:gtdb_class=c__Gammaproteobacteria:gtdb_domain=d__Bacteria:gtdb_family=f__Vibrionaceae:gtdb_genus=g__Vibrio:gtdb_order=o__Enterobacterales:gtdb_phylum=p__Proteobacteria:gtdb_species=s__Vibrio metoecus_B:heptad=MCP-40H:species=d__Bacteria_p__Proteobacteria_c__Gammaproteobacteria_o__Enterobacterales_f__Vibrionaceae_g__Vibrio_s__Vibrio metoecus_B])0.914:0.0138706[&&NHX:Sample_counter=:Type_counter=GTDB--2:capture_class_counter=:capture_domain_counter=:capture_family_counter=:capture_genus_counter=:capture_order_counter=:capture_phylum_counter=:capture_species_counter=:evoltype=D:gtdb_class_counter=c__Gammaproteobacteria--2:gtdb_domain_counter=d__Bacteria--2:gtdb_family_counter=f__Vibrionaceae--2:gtdb_genus_counter=g__Vibrio--2:gtdb_order_counter=o__Enterobacterales--2:gtdb_phylum_counter=p__Proteobacteria--2:gtdb_species_counter=s__Vibrio metoecus--1||s__Vibrio metoecus_B--1:heptad_counter=MCP-40H--2:lbd_counter=:lca=d__Bacteria:lca_tree=g__Vibrio:name=N466807:ref_name_counter=],RS_GCF_011306175.1_protein.faa_NZ_CP049914.1_212@PF00015_full_PFAM.421.620:0.0564433[&&NHX:Type=GTDB:gtdb_class=c__Gammaproteobacteria:gtdb_domain=d__Bacteria:gtdb_family=f__Vibrionaceae:gtdb_genus=g__Vibrio:gtdb_order=o__Enterobacterales:gtdb_phylum=p__Proteobacteria:gtdb_species=s__Vibrio sp011306175:heptad=MCP-40H:species=d__Bacteria_p__Proteobacteria_c__Gammaproteobacteria_o__Enterobacterales_f__Vibrionaceae_g__Vibrio_s__Vibrio sp011306175])0.253:0.00447214[&&NHX:Sample_counter=:Type_counter=GTDB--3:capture_class_counter=:capture_domain_counter=:capture_family_counter=:capture_genus_counter=:capture_order_counter=:capture_phylum_counter=:capture_species_counter=:evoltype=D:gtdb_class_counter=c__Gammaproteobacteria--3:gtdb_domain_counter=d__Bacteria--3:gtdb_family_counter=f__Vibrionaceae--3:gtdb_genus_counter=g__Vibrio--3:gtdb_order_counter=o__Enterobacterales--3:gtdb_phylum_counter=p__Proteobacteria--3:gtdb_species_counter=s__Vibrio metoecus--1||s__Vibrio metoecus_B--1||s__Vibrio sp011306175--1:heptad_counter=MCP-40H--3:lbd_counter=:lca=d__Bacteria:lca_tree=g__Vibrio:name=N466809:ref_name_counter=])0.998:0.0591258[&&NHX:Sample_counter=:Type_counter=GTDB--6:capture_class_counter=:capture_domain_counter=:capture_family_counter=:capture_genus_counter=:capture_order_counter=:capture_phylum_counter=:capture_species_counter=:evoltype=D:gtdb_class_counter=c__Gammaproteobacteria--6:gtdb_domain_counter=d__Bacteria--6:gtdb_family_counter=f__Vibrionaceae--6:gtdb_genus_counter=g__Vibrio--6:gtdb_order_counter=o__Enterobacterales--6:gtdb_phylum_counter=p__Proteobacteria--6:gtdb_species_counter=s__Vibrio cholerae--1||s__Vibrio metoecus--1||s__Vibrio metoecus_B--1||s__Vibrio mimicus--1||s__Vibrio sp000176715--1||s__Vibrio sp011306175--1:heptad_counter=MCP-40H--6:lbd_counter=:lca=d__Bacteria:lca_tree=g__Vibrio:name=N466810:ref_name_counter=])0.896:0.0234097[&&NHX:Sample_counter=:Type_counter=GTDB--37:capture_class_counter=:capture_domain_counter=:capture_family_counter=:capture_genus_counter=:capture_order_counter=:capture_phylum_counter=:capture_species_counter=:evoltype=D:gtdb_class_counter=c__Gammaproteobacteria--37:gtdb_domain_counter=d__Bacteria--37:gtdb_family_counter=f__Vibrionaceae--37:gtdb_genus_counter=g__Vibrio--37:gtdb_order_counter=o__Enterobacterales--37:gtdb_phylum_counter=p__Proteobacteria--37:gtdb_species_counter=s__Vibrio aquaticus--1||s__Vibrio atypicus--1||s__Vibrio bivalvicida--1||s__Vibrio brasiliensis--1||s__Vibrio caribbeanicus--1||s__Vibrio cholerae--1||s__Vibrio coralliilyticus--1||s__Vibrio europaeus--1||s__Vibrio galatheae--1||s__Vibrio ichthyoenteri--1||s__Vibrio marinisediminis--1||s__Vibrio metoecus--1||s__Vibrio metoecus_B--1||s__Vibrio mimicus--1||s__Vibrio neptunius--1||s__Vibrio nereis--1||s__Vibrio orientalis--1||s__Vibrio ostreicida--1||s__Vibrio ouci--1||s__Vibrio pacinii--1||s__Vibrio panuliri--1||s__Vibrio ponticus--1||s__Vibrio renipiscarius--1||s__Vibrio rhodolitus--1||s__Vibrio salilacus--1||s__Vibrio scophthalmi--1||s__Vibrio sinaloensis--1||s__Vibrio sinaloensis_B--1||s__Vibrio sp000176715--1||s__Vibrio sp004804295--1||s__Vibrio sp011306175--1||s__Vibrio sp013113835--1||s__Vibrio sp013114545--1||s__Vibrio sp013369335--1||s__Vibrio sp015278125--1||s__Vibrio tubiashii--1||s__Vibrio tubiashii_A--1:heptad_counter=MCP-40H--37:lbd_counter=:lca=d__Bacteria:lca_tree=g__Vibrio:name=N466811:ref_name_counter=])0.719:0.00441233[&&NHX:Sample_counter=:Type_counter=GTDB--41:capture_class_counter=:capture_domain_counter=:capture_family_counter=:capture_genus_counter=:capture_order_counter=:capture_phylum_counter=:capture_species_counter=:evoltype=D:gtdb_class_counter=c__Gammaproteobacteria--41:gtdb_domain_counter=d__Bacteria--41:gtdb_family_counter=f__Vibrionaceae--41:gtdb_genus_counter=g__Vibrio--41:gtdb_order_counter=o__Enterobacterales--41:gtdb_phylum_counter=p__Proteobacteria--41:gtdb_species_counter=s__Vibrio aestuarianus--1||s__Vibrio anguillarum--1||s__Vibrio aquaticus--1||s__Vibrio atypicus--1||s__Vibrio bivalvicida--1||s__Vibrio brasiliensis--1||s__Vibrio caribbeanicus--1||s__Vibrio cholerae--1||s__Vibrio coralliilyticus--1||s__Vibrio europaeus--1||s__Vibrio fluvialis--1||s__Vibrio furnissii--1||s__Vibrio galatheae--1||s__Vibrio ichthyoenteri--1||s__Vibrio marinisediminis--1||s__Vibrio metoecus--1||s__Vibrio metoecus_B--1||s__Vibrio mimicus--1||s__Vibrio neptunius--1||s__Vibrio nereis--1||s__Vibrio orientalis--1||s__Vibrio ostreicida--1||s__Vibrio ouci--1||s__Vibrio pacinii--1||s__Vibrio panuliri--1||s__Vibrio ponticus--1||s__Vibrio renipiscarius--1||s__Vibrio rhodolitus--1||s__Vibrio salilacus--1||s__Vibrio scophthalmi--1||s__Vibrio sinaloensis--1||s__Vibrio sinaloensis_B--1||s__Vibrio sp000176715--1||s__Vibrio sp004804295--1||s__Vibrio sp011306175--1||s__Vibrio sp013113835--1||s__Vibrio sp013114545--1||s__Vibrio sp013369335--1||s__Vibrio sp015278125--1||s__Vibrio tubiashii--1||s__Vibrio tubiashii_A--1:heptad_counter=MCP-40H--41:lbd_counter=:lca=d__Bacteria:lca_tree=g__Vibrio:name=N466812:ref_name_counter=])0.859:0.0242418[&&NHX:Sample_counter=:Type_counter=GTDB--100:capture_class_counter=:capture_domain_counter=:capture_family_counter=:capture_genus_counter=:capture_order_counter=:capture_phylum_counter=:capture_species_counter=:evoltype=D:gtdb_class_counter=c__Gammaproteobacteria--100:gtdb_domain_counter=d__Bacteria--100:gtdb_family_counter=f__Celerinatantimonadaceae--1||f__Vibrionaceae--99:gtdb_genus_counter=g__Alginatibacterium--1||g__Vibrio--99:gtdb_order_counter=o__Enterobacterales--100:gtdb_phylum_counter=p__Proteobacteria--100:gtdb_species_counter=s__Alginatibacterium sediminis--1||s__Vibrio aestuarianus--1||s__Vibrio alfacsensis--1||s__Vibrio alginolyticus--1||s__Vibrio anguillarum--1||s__Vibrio aquaticus--1||s__Vibrio atlanticus--1||s__Vibrio atypicus--1||s__Vibrio bathopelagicus--1||s__Vibrio bivalvicida--1||s__Vibrio brasiliensis--1||s__Vibrio campbellii--1||s__Vibrio caribbeanicus--1||s__Vibrio celticus--1||s__Vibrio chagasii--1||s__Vibrio chagasii_A--1||s__Vibrio cholerae--1||s__Vibrio cidicii--1||s__Vibrio coralliilyticus--1||s__Vibrio coralliirubri--1||s__Vibrio crassostreae--1||s__Vibrio crassostreae_C--1||s__Vibrio cyclitrophicus--1||s__Vibrio diabolicus--1||s__Vibrio diazotrophicus--1||s__Vibrio echinoideorum--1||s__Vibrio europaeus--1||s__Vibrio fluvialis--1||s__Vibrio fortis--1||s__Vibrio furnissii--1||s__Vibrio galatheae--1||s__Vibrio gallaecicus--1||s__Vibrio gigantis--1||s__Vibrio harveyi--1||s__Vibrio hyugaensis--1||s__Vibrio ichthyoenteri--1||s__Vibrio jasicida--1||s__Vibrio kanaloae--1||s__Vibrio lentus--1||s__Vibrio lentus_A--1||s__Vibrio maerlii--1||s__Vibrio marinisediminis--1||s__Vibrio metoecus--1||s__Vibrio metoecus_B--1||s__Vibrio mimicus--1||s__Vibrio mytili--1||s__Vibrio navarrensis--1||s__Vibrio neptunius--1||s__Vibrio nereis--1||s__Vibrio orientalis--1||s__Vibrio ostreicida--1||s__Vibrio ouci--1||s__Vibrio owensii--1||s__Vibrio pacinii--1||s__Vibrio panuliri--1||s__Vibrio parahaemolyticus--1||s__Vibrio plantisponsor--1||s__Vibrio ponticus--1||s__Vibrio profundi--1||s__Vibrio proteolyticus--1||s__Vibrio renipiscarius--1||s__Vibrio rhodolitus--1||s__Vibrio rotiferianus--1||s__Vibrio salilacus--1||s__Vibrio scophthalmi--1||s__Vibrio sinaloensis--1||s__Vibrio sinaloensis_B--1||s__Vibrio sp000169995--1||s__Vibrio sp000171815--1||s__Vibrio sp000176715--1||s__Vibrio sp000272145--1||s__Vibrio sp000287055--1||s__Vibrio sp000316985--1||s__Vibrio sp000960595--1||s__Vibrio sp001635455--1||s__Vibrio sp002563795--1||s__Vibrio sp002875705--1||s__Vibrio sp004804295--1||s__Vibrio sp007858795--1||s__Vibrio sp011306175--1||s__Vibrio sp013113835--1||s__Vibrio sp013114545--1||s__Vibrio sp013114625--1||s__Vibrio sp013369335--1||s__Vibrio sp013369385--1||s__Vibrio sp013394185--1||s__Vibrio sp014596725--1||s__Vibrio sp015278125--1||s__Vibrio splendidus--1||s__Vibrio splendidus_F--1||s__Vibrio splendidus_I--1||s__Vibrio splendidus_J--1||s__Vibrio tasmaniensis--1||s__Vibrio tasmaniensis_A--1||s__Vibrio toranzoniae--1||s__Vibrio tubiashii--1||s__Vibrio tubiashii_A--1||s__Vibrio vulnificus--1||s__Vibrio xiamenensis--1||s__Vibrio ziniensis--1:heptad_counter=MCP-40H--100:lbd_counter=:lca=d__Bacteria:lca_tree=g__Vibrio:name=N466813:ref_name_counter=],((RS_GCF_900162645.1_protein.faa_NZ_FUFT01000005.1_706@PF00015_full_PFAM.445.620:0.0203646[&&NHX:Type=GTDB:gtdb_class=c__Gammaproteobacteria:gtdb_domain=d__Bacteria:
```
