## Supplementary material for "Unveiling the hidden biodiversity of microbial chemoreceptor genes in the rare biosphere": MCPsignal_captured_gtdbr207.nw (part 630 of 1806)

```
--1||s__Pseudomonas_A kunmingensis_A--1||s__Pseudomonas_A sp002692525--1||s__Pseudomonas_A sp007713455--1||s__Pseudomonas_A stutzeri_AD--1||s__Pseudomonas_A stutzeri_AH--1||s__Pseudomonas_A stutzeri_D--1||s__Pseudomonas_A stutzeri_G--1||s__Pseudomonas_A stutzeri_U--1||s__Pseudomonas_A xanthomarina_A--1:heptad_counter=MCP-40H--11:lbd_counter=:lca=d__Bacteria:lca_tree=g__Pseudomonas_A:name=N468863:ref_name_counter=],((GB_GCA_002387205.1_protein.faa_DGLA01000025.1_71@PF00015_full_PFAM.262.503:0.0180124[&&NHX:Type=GTDB:gtdb_class=c__Gammaproteobacteria:gtdb_domain=d__Bacteria:gtdb_family=f__Pseudomonadaceae:gtdb_genus=g__Pseudomonas_A:gtdb_order=o__Pseudomonadales:gtdb_phylum=p__Proteobacteria:gtdb_species=s__Pseudomonas_A stutzeri_N:heptad=MCP-40H:species=d__Bacteria_p__Proteobacteria_c__Gammaproteobacteria_o__Pseudomonadales_f__Pseudomonadaceae_g__Pseudomonas_A_s__Pseudomonas_A stutzeri_N],dc38b591-bc4d-4e97-b6b3-1e292671f463_3@MCPsignal.224.394:0.0437774[&&NHX:Sample=rhiztom3:Type=capture:besthit=91.7:bitscore=269.0:capture_class=c__AC1:capture_domain=d__Bacteria:capture_family=f__UBA2255:capture_genus=g__UBA2255:capture_order=o__AC1:capture_phylum=p__Edwardsbacteria:capture_species=s__UBA2255 sp002347565:evalue=5.18e-92:gapopen=0.0:heptad=MCP-40H:length=169.0:mismatch=14.0:qcovhsp=99.4:qend=169.0:qstart=1.0:ref_name=GB_GCA_002387205.1_protein.faa_DGLA01000025.1_71@PF00015_full_PFAM.262.503:scovhsp=70.1:send=211.0:sstart=43.0])0.749:0.0048687[&&NHX:Sample_counter=rhiztom3--1:Type_counter=GTDB--1||capture--1:besthit_avg=91.7:besthit_max=91.7:besthit_min=91.7:besthit_std=0:besthit_sum=91.7:bitscore_avg=269.0:bitscore_max=269.0:bitscore_min=269.0:bitscore_std=0:bitscore_sum=269.0:capture_class_counter=c__AC1--1:capture_domain_counter=d__Bacteria--1:capture_family_counter=f__UBA2255--1:capture_genus_counter=g__UBA2255--1:capture_order_counter=o__AC1--1:capture_phylum_counter=p__Edwardsbacteria--1:capture_species_counter=s__UBA2255 sp002347565--1:evalue_avg=5.18e-92:evalue_max=5.18e-92:evalue_min=5.18e-92:evalue_std=0:evalue_sum=5.18e-92:gapopen_avg=0.0:gapopen_max=0.0:gapopen_min=0.0:gapopen_std=0:gapopen_sum=0.0:gtdb_class_counter=c__Gammaproteobacteria--1:gtdb_domain_counter=d__Bacteria--1:gtdb_family_counter=f__Pseudomonadaceae--1:gtdb_genus_counter=g__Pseudomonas_A--1:gtdb_order_counter=o__Pseudomonadales--1:gtdb_phylum_counter=p__Proteobacteria--1:gtdb_species_counter=s__Pseudomonas_A stutzeri_N--1:heptad_counter=MCP-40H--2:lbd_counter=:lca_tree=s__Pseudomonas_A stutzeri_N:length_avg=169.0:length_max=169.0:length_min=169.0:length_std=0:length_sum=169.0:mismatch_avg=14.0:mismatch_max=14.0:mismatch_min=14.0:mismatch_std=0:mismatch_sum=14.0:name=N468866:qcovhsp_avg=99.4:qcovhsp_max=99.4:qcovhsp_min=99.4:qcovhsp_std=0:qcovhsp_sum=99.4:qend_avg=169.0:qend_max=169.0:qend_min=169.0:qend_std=0:qend_sum=169.0:qstart_avg=1.0:qstart_max=1.0:qstart_min=1.0:qstart_std=0:qstart_sum=1.0:ref_name_counter=GB_GCA_002387205.1_protein.faa_DGLA01000025.1_71@PF00015_full_PFAM.262.503--1:scovhsp_avg=70.1:scovhsp_max=70.1:scovhsp_min=70.1:scovhsp_std=0:scovhsp_sum=70.1:send_avg=211.0:send_max=211.0:send_min=211.0:send_std=0:send_sum=211.0:sstart_avg=43.0:sstart_max=43.0:sstart_min=43.0:sstart_std=0:sstart_sum=43.0],(RS_GCF_015291885.1_protein.faa_NZ_CP036186.1_3227@PF00015_full_PFAM.321.504:0.0199325[&&NHX:Type=GTDB:gtdb_class=c__Gammaproteobacteria:gtdb_domain=d__Bacteria:gtdb_family=f__Pseudomonadaceae:gtdb_genus=g__Pseudomonas_A:gtdb_order=o__Pseudomonadales:gtdb_phylum=p__Proteobacteria:gtdb_species=s__Pseudomonas_A stutzeri_AC:heptad=MCP-40H:species=d__Bacteria_p__Proteobacteria_c__Gammaproteobacteria_o__Pseudomonadales_f__Pseudomonadaceae_g__Pseudomonas_A_s__Pseudomonas_A stutzeri_AC],GB_GCA_019056435.1_protein.faa_CP077641.1_215@PF00015_full_PFAM.323.451:0.0190203[&&NHX:Type=GTDB:gtdb_class=c__Gammaproteobacteria:gtdb_domain=d__Bacteria:gtdb_family=f__Pseudomonadaceae:gtdb_genus=g__Pseudomonas_A:gtdb_order=o__Pseudomonadales:gtdb_phylum=p__Proteobacteria:gtdb_species=s__Pseudomonas_A stutzeri_AM:heptad=MCP-40H:species=d__Bacteria_p__Proteobacteria_c__Gammaproteobacteria_o__Pseudomonadales_f__Pseudomonadaceae_g__Pseudomonas_A_s__Pseudomonas_A stutzeri_AM])0.757:0.00522213[&&NHX:Sample_counter=:Type_counter=GTDB--2:capture_class_counter=:capture_domain_counter=:capture_family_counter=:capture_genus_counter=:capture_order_counter=:capture_phylum_counter=:capture_species_counter=:evoltype=D:gtdb_class_counter=c__Gammaproteobacteria--2:gtdb_domain_counter=d__Bacteria--2:gtdb_family_counter=f__Pseudomonadaceae--2:gtdb_genus_counter=g__Pseudomonas_A--2:gtdb_order_counter=o__Pseudomonadales--2:gtdb_phylum_counter=p__Proteobacteria--2:gtdb_species_counter=s__Pseudomonas_A stutzeri_AC--1||s__Pseudomonas_A stutzeri_AM--1:heptad_counter=MCP-40H--2:lbd_counter=:lca=d__Bacteria:lca_tree=g__Pseudomonas_A:name=N468869:ref_name_counter=])0.886:0.0141481[&&NHX:Sample_counter=rhiztom3--1:Type_counter=GTDB--3||capture--1:besthit_avg=91.7:besthit_max=91.7:besthit_min=91.7:besthit_std=0:besthit_sum=91.7:bitscore_avg=269.0:bitscore_max=269.0:bitscore_min=269.0:bitscore_std=0:bitscore_sum=269.0:capture_class_counter=c__AC1--1:capture_domain_counter=d__Bacteria--1:capture_family_counter=f__UBA2255--1:capture_genus_counter=g__UBA2255--1:capture_order_counter=o__AC1--1:capture_phylum_counter=p__Edwardsbacteria--1:capture_species_counter=s__UBA2255 sp002347565--1:evalue_avg=5.18e-92:evalue_max=5.18e-92:evalue_min=5.18e-92:evalue_std=0:evalue_sum=5.18e-92:gapopen_avg=0.0:gapopen_max=0.0:gapopen_min=0.0:gapopen_std=0:gapopen_sum=0.0:gtdb_class_counter=c__Gammaproteobacteria--3:gtdb_domain_counter=d__Bacteria--3:gtdb_family_counter=f__Pseudomonadaceae--3:gtdb_genus_counter=g__Pseudomonas_A--3:gtdb_order_counter=o__Pseudomonadales--3:gtdb_phylum_counter=p__Proteobacteria--3:gtdb_species_counter=s__Pseudomonas_A stutzeri_AC--1||s__Pseudomonas_A stutzeri_AM--1||s__Pseudomonas_A stutzeri_N--1:heptad_counter=MCP-40H--4:lbd_counter=:lca_tree=g__Pseudomonas_A:length_avg=169.0:length_max=169.0:length_min=169.0:length_std=0:length_sum=169.0:mismatch_avg=14.0:mismatch_max=14.0:mismatch_min=14.0:mismatch_std=0:mismatch_sum=14.0:name=N468870:qcovhsp_avg=99.4:qcovhsp_max=99.4:qcovhsp_min=99.4:qcovhsp_std=0:qcovhsp_sum=99.4:qend_avg=169.0:qend_max=169.0:qend_min=169.0:qend_std=0:qend_sum=169.0:qstart_avg=1.0:qstart_max=1.0:qstart_min=1.0:qstart_std=0:qstart_sum=1.0:ref_name_counter=GB_GCA_002387205.1_protein.faa_DGLA01000025.1_71@PF00015_full_PFAM.262.503--1:scovhsp_avg=70.1:scovhsp_max=70.1:scovhsp_min=70.1:scovhsp_std=0:scovhsp_sum=70.1:send_avg=211.0:send_max=211.0:send_min=211.0:send_std=0:send_sum=211.0:sstart_avg=43.0:sstart_max=43.0:sstart_min=43.0:sstart_std=0:sstart_sum=43.0])0.748:0.00309798[&&NHX:Sample_counter=rhiztom3--1:Type_counter=GTDB--14||capture--1:besthit_avg=91.7:besthit_max=91.7:besthit_min=91.7:besthit_std=0:besthit_sum=91.7:bitscore_avg=269.0:bitscore_max=269.0:bitscore_min=269.0:bitscore_std=0:bitscore_sum=269.0:capture_class_counter=c__AC1--1:capture_domain_counter=d__Bacteria--1:capture_family_counter=f__UBA2255--1:capture_genus_counter=g__UBA2255--1:capture_order_counter=o__AC1--1:capture_phylum_counter=p__Edwardsbacteria--1:capture_species_counter=s__UBA2255 sp002347565--1:evalue_avg=5.18e-92:evalue_max=5.18e-92:evalue_min=5.18e-92:evalue_std=0:evalue_sum=5.18e-92:evoltype=D:gapopen_avg=0.0:gapopen_max=0.0:gapopen_min=0.0:gapopen_std=0:gapopen_sum=0.0:gtdb_class_counter=c__Gammaproteobacteria--14:gtdb_domain_counter=d__Bacteria--14:gtdb_family_counter=f__Pseudomonadaceae--14:gtdb_genus_counter=g__Pseudomonas_A--14:gtdb_order_counter=o__Pseudomonadales--14:gtdb_phylum_counter=p__Proteobacteria--14:gtdb_species_counter=s__Pseudomonas_A chloritidismutans--1||s__Pseudomonas_A kunmingensis--1||s__Pseudomonas_A kunmingensis_A--1||s__Pseudomonas_A sp002692525--1||s__Pseudomonas_A sp007713455--1||s__Pseudomonas_A stutzeri_AC--1||s__Pseudomonas_A stutzeri_AD--1||s__Pseudomonas_A stutzeri_AH--1||s__Pseudomonas_A stutzeri_AM--1||s__Pseudomonas_A stutzeri_D--1||s__Pseudomonas_A stutzeri_G--1||s__Pseudomonas_A stutzeri_N--1||s__Pseudomonas_A stutzeri_U--1||s__Pseudomonas_A xanthomarina_A--1:heptad_counter=MCP-40H--15:lbd_counter=:lca=d__Bacteria:lca_tree=g__Pseudomonas_A:length_avg=169.0:length_max=169.0:length_min=169.0:length_std=0:length_sum=169.0:mismatch_avg=14.0:mismatch_max=14.0:mismatch_min=14.0:mismatch_std=0:mismatch_sum=14.0:name=N468871:qcovhsp_avg=99.4:qcovhsp_max=99.4:qcovhsp_min=99.4:qcovhsp_std=0:qcovhsp_sum=99.4:qend_avg=169.0:qend_max=169.0:qend_min=169.0:qend_std=0:qend_sum=169.0:qstart_avg=1.0:qstart_max=1.0:qstart_min=1.0:qstart_std=0:qstart_sum=1.0:ref_name_counter=GB_GCA_002387205.1_protein.faa_DGLA01000025.1_71@PF00015_full_PFAM.262.503--1:scovhsp_avg=70.1:scovhsp_max=70.1:scovhsp_min=70.1:scovhsp_std=0:scovhsp_sum=70.1:send_avg=211.0:send_max=211.0:send_min=211.0:send_std=0:send_sum=211.0:sstart_avg=43.0:sstart_max=43.0:sstart_min=43.0:sstart_std=0:sstart_sum=43.0],(RS_GCF_003696365.1_protein.faa_NZ_RFFM01000002.1_818@PF00015_full_PFAM.323.503:0.00415929[&&NHX:Type=GTDB:gtdb_class=c__Gammaproteobacteria:gtdb_domain=d__Bacteria:gtdb_family=f__Pseudomonadaceae:gtdb_genus=g__Pseudomonas_A:gtdb_order=o__Pseudomonadales:gtdb_phylum=p__Proteobacteria:gtdb_species=s__Pseudomonas_A zhaodongensis:heptad=MCP-40H:species=d__Bacteria_p__Proteobacteria_c__Gammaproteobacteria_o__Pseudomonadales_f__Pseudomonadaceae_g__Pseudomonas_A_s__Pseudomonas_A zhaodongensis],(GB_GCA_002476945.1_protein.faa_DLNG01000005.1_283@PF00015_full_PFAM.323.504:0.0132174[&&NHX:Type=GTDB:gtdb_class=c__Gammaproteobacteria:gtdb_domain=d__Bacteria:gtdb_family=f__Pseudomonadaceae:gtdb_genus=g__Pseudomonas_A:gtdb_order=o__Pseudomonadales:gtdb_phylum=p__Proteobacteria:gtdb_species=s__Pseudomonas_A stutzeri_Q:heptad=MCP-40H:species=d__Bacteria_p__Proteobacteria_c__Gammaproteobacteria_o__Pseudomonadales_f__Pseudomonadaceae_g__Pseudomonas_A_s__Pseudomonas_A stutzeri_Q],RS_GCF_002890895.1_protein.faa_NZ_POUL01000003.1_174@PF00015_full_PFAM.320.509:0.0455421[&&NHX:Type=GTDB:gtdb_class=c__Gammaproteobacteria:gtdb_domain=d__Bacteria:gtdb_family=f__Pseudomonadaceae:gtdb_genus=g__Pseudomonas_A:gtdb_order=o__Pseudomonadales:gtdb_phylum=p__Proteobacteria:gtdb_species=s__Pseudomonas_A stutzeri_AB:heptad=MCP-40H:species=d__Bacteria_p__Proteobacteria_c__Gammaproteobacteria_o__Pseudomonadales_f__Pseudomonadaceae_g__Pseudomonas_A_s__Pseudomonas_A stutzeri_AB])0.762:0.00384775[&&NHX:Sample_counter=:Type_counter=GTDB--2:capture_class_counter=:capture_domain_counter=:capture_family_counter=:capture_genus_counter=:capture_order_counter=:capture_phylum_counter=:capture_species_counter=:evoltype=D:gtdb_class_counter=c__Gammaproteobacteria--2:gtdb_domain_counter=d__Bacteria--2:gtdb_family_counter=f__Pseudomonadaceae--2:gtdb_genus_counter=g__Pseudomonas_A--2:gtdb_order_counter=o__Pseudomonadales--2:gtdb_phylum_counter=p__Proteobacteria--2:gtdb_species_counter=s__Pseudomonas_A stutzeri_AB--1||s__Pseudomonas_A stutzeri_Q--1:heptad_counter=MCP-40H--2:lbd_counter=:lca=d__Bacteria:lca_tree=g__Pseudomonas_A:name=N468875:ref_name_counter=])0.902:0.00867692[&&NHX:Sample_counter=:Type_counter=GTDB--3:capture_class_counter=:capture_domain_counter=:capture_family_counter=:capture_genus_counter=:capture_order_counter=:capture_phylum_counter=:capture_species_counter=:evoltype=D:gtdb_class_counter=c__Gammaproteobacteria--3:gtdb_domain_counter=d__Bacteria--3:gtdb_family_counter=f__Pseudomonadaceae--3:gtdb_genus_counter=g__Pseudomonas_A--3:gtdb_order_counter=o__Pseudomonadales--3:gtdb_phylum_counter=p__Proteobacteria--3:gtdb_species_counter=s__Pseudomonas_A stutzeri_AB--1||s__Pseudomonas_A stutzeri_Q--1||s__Pseudomonas_A zhaodongensis--1:heptad_counter=MCP-40H--3:lbd_counter=:lca=d__Bacteria:lca_tree=g__Pseudomonas_A:name=N468876:ref_name_counter=])0.748:0.00518704[&&NHX:Sample_counter=rhiztom3--1:Type_counter=GTDB--17||capture--1:besthit_avg=91.7:besthit_max=91.7:besthit_min=91.7:besthit_std=0:besthit_sum=91.7:bitscore_avg=269.0:bitscore_max=269.0:bitscore_min=269.0:bitscore_std=0:bitscore_sum=269.0:capture_class_counter=c__AC1--1:capture_domain_counter=d__Bacteria--1:capture_family_counter=f__UBA2255--1:capture_genus_counter=g__UBA2255--1:capture_order_counter=o__AC1--1:capture_phylum_counter=p__Edwardsbacteria--1:capture_species_counter=s__UBA2255 sp002347565--1:evalue_avg=5.18e-92:evalue_max=5.18e-92:evalue_min=5.18e-92:evalue_std=0:evalue_sum=5.18e-92:evoltype=D:gapopen_avg=0.0:gapopen_max=0.0:gapopen_min=0.0:gapopen_std=0:gapopen_sum=0.0:gtdb_class_counter=c__Gammaproteobacteria--17:gtdb_domain_counter=d__Bacteria--17:gtdb_family_counter=f__Pseudomonadaceae--17:gtdb_genus_counter=g__Pseudomonas_A--17:gtdb_order_counter=o__Pseudomonadales--17:gtdb_phylum_counter=p__Proteobacteria--17:gtdb_species_counter=s__Pseudomonas_A chloritidismutans--1||s__Pseudomonas_A kunmingensis--1||s__Pseudomonas_A kunmingensis_A--1||s__Pseudomonas_A sp002692525--1||s__Pseudomonas_A sp007713455--1||s__Pseudomonas_A stutzeri_AB--1||s__Pseudomonas_A stutzeri_AC--1||s__Pseudomonas_A stutzeri_AD--1||s__Pseudomonas_A stutzeri_AH--1||s__Pseudomonas_A stutzeri_AM--1||s__Pseudomonas_A stutzeri_D--1||s__Pseudomonas_A stutzeri_G--1||s__Pseudomonas_A stutzeri_N--1||s__Pseudomonas_A stutzeri_Q--1||s__Pseudomonas_A stutzeri_U--1||s__Pseudomonas_A xanthomarina_A--1||s__Pseudomonas_A zhaodongensis--1:heptad_counter=MCP-40H--18:lbd_counter=:lca=d__Bacteria:lca_tree=g__Pseudomonas_A:length_avg=169.0:length_max=169.0:length_min=169.0:length_std=0:length_sum=169.0:mismatch_avg=14.0:mismatch_max=14.0:mismatch_min=14.0:mismatch_std=0:mismatch_sum=14.0:name=N468877:qcovhsp_avg=99.4:qcovhsp_max=99.4:qcovhsp_min=99.4:qcovhsp_std=0:qcovhsp_sum=99.4:qend_avg=169.0:qend_max=169.0:qend_min=169.0:qend_std=0:qend_sum=169.0:qstart_avg=1.0:qstart_max=1.0:qstart_min=1.0:qstart_std=0:qstart_sum=1.0:ref_name_counter=GB_GCA_002387205.1_protein.faa_DGLA01000025.1_71@PF00015_full_PFAM.262.503--1:scovhsp_avg=70.1:scovhsp_max=70.1:scovhsp_min=70.1:scovhsp_std=0:scovhsp_sum=70.1:send_avg=211.0:send_max=211.0:send_min=211.0:send_std=0:send_sum=211.0:sstart_avg=43.0:sstart_max=43.0:sstart_min=43.0:sstart_std=0:sstart_sum=43.0])0.449:0.0185682[&&NHX:Sample_counter=rhiztom3--1:Type_counter=GTDB--18||capture--1:besthit_avg=91.7:besthit_max=91.7:besthit_min=91.7:besthit_std=0:besthit_sum=91.7:bitscore_avg=269.0:bitscore_max=269.0:bitscore_min=269.0:bitscore_std=0:bitscore_sum=269.0:capture_class_counter=c__AC1--1:capture_domain_counter=d__Bacteria--1:capture_family_counter=f__UBA2255--1:capture_genus_counter=g__UBA2255--1:capture_order_counter=o__AC1--1:capture_phylum_counter=p__Edwardsbacteria--1:capture_species_counter=s__UBA2255 sp002347565--1:evalue_avg=5.18e-92:evalue_max=5.18e-92:evalue_min=5.18e-92:evalue_std=0:evalue_sum=5.18e-92:evoltype=D:gapopen_avg=0.0:gapopen_max=0.0:gapopen_min=0.0:gapopen_std=0:gapopen_sum=0.0:gtdb_class_counter=c__Gammaproteobacteria--18:gtdb_domain_counter=d__Bacteria--18:gtdb_family_counter=f__Pseudomonadaceae--18:gtdb_genus_counter=g__Pseudomonas_A--18:gtdb_order_counter=o__Pseudomonadales--18:gtdb_phylum_counter=p__Proteobacteria--18:gtdb_species_counter=s__Pseudomonas_A chloritidismutans--1||s__Pseudomonas_A kunmingensis--1||s__Pseudomonas_A kunmingensis_A--1||s__Pseudomonas_A sp002692525--1||s__Pseudomonas_A sp007713455--1||s__Pseudomonas_A stutzeri_AA--1||s__Pseudomonas_A stutzeri_AB--1||s__Pseudomonas_A stutzeri_AC--1||s__Pseudomonas_A stutzeri_AD--1||s__Pseudomonas_A stutzeri_AH--1||s__Pseudomonas_A stutzeri_AM--1||s__Pseudomonas_A stutzeri_D--1||s__Pseudomonas_A stutzeri_G--1||s__Pseudomonas_A stutzeri_N--1||s__Pseudomonas_A stutzeri_Q--1||s__Pseudomonas_A stutzeri_U--1||s__Pseudomonas_A xanthomarina_A--1||s__Pseudomonas_A zhaodongensis--1:heptad_counter=MCP-40H--19:lbd_counter=:lca=d__Bacteria:lca_tree=g__Pseudomonas_A:length_avg=169.0:length_max=169.0:length_min=169.0:length_std=0:length_sum=169.0:mismatch_avg=14.0:mismatch_max=14.0:mismatch_min=14.0:mismatch_std=0:mismatch_sum=14.0:name=N468878:qcovhsp_avg=99.4:qcovhsp_max=99.4:qcovhsp_min=99.4:qcovhsp_std=0:qcovhsp_sum=99.4:qend_avg=169.0:qend_max=169.0:qend_min=169.0:qend_std=0:qend_sum=169.0:qstart_avg=1.0:qstart_max=1.0:qstart_min=1.0:qstart_std=0:qstart_sum=1.0:ref_name_counter=GB_GCA_002387205.1_protein.faa_DGLA01000025.1_71@PF00015_full_PFAM.262.503--1:scovhsp_avg=70.1:scovhsp_max=70.1:scovhsp_min=70.1:scovhsp_std=0:scovhsp_sum=70.1:send_avg=211.0:send_max=211.0:send_min=211.0:send_std=0:send_sum=211.0:sstart_avg=43.0:sstart_max=43.0:sstart_min=43.0:sstart_std=0:sstart_sum=43.0],RS_GCF_000952685.1_protein.faa_NZ_JYHV01000011.1_224@PF00015_full_PFAM.315.507:0.0456289[&&NHX:Type=GTDB:gtdb_class=c__Gammaproteobacteria:gtdb_domain=d__Bacteria:gtdb_family=f__Pseudomonadaceae:gtdb_genus=g__Pseudomonas_A:gtdb_order=o__Pseudomonadales:gtdb_phylum=p__Proteobacteria:gtdb_species=s__Pseudomonas_A stutzeri_E:heptad=MCP-40H:species=d__Bacteria_p__Proteobacteria_c__Gammaproteobacteria_o__Pseudomonadales_f__Pseudomonadaceae_g__Pseudomonas_A_s__Pseudomonas_A stutzeri_E])0.864:0.037399[&&NHX:Sample_counter=rhiztom3--1:Type_counter=GTDB--19||capture--1:besthit_avg=91.7:besthit_max=91.7:besthit_min=91.7:besthit_std=0:besthit_sum=91.7:bitscore_avg=269.0:bitscore_max=269.0:bitscore_min=269.0:bitscore_std=0:bitscore_sum=269.0:capture_class_counter=c__AC1--1:capture_domain_counter=d__Bacteria--1:capture_family_counter=f__UBA2255--1:capture_genus_counter=g__UBA2255--1:capture_order_counter=o__AC1--1:capture_phylum_counter=p__Edwardsbacteria--1:capture_species_counter=s__UBA2255 sp002347565--1:evalue_avg=5.18e-92:evalue_max=5.18e-92:evalue_min=5.18e-92:evalue_std=0:evalue_sum=5.18e-92:evoltype=D:gapopen_avg=0.0:gapopen_max=0.0:gapopen_min=0.0:gapopen_std=0:gapopen_sum=0.0:gtdb_class_counter=c__Gammaproteobacteria--19:gtdb_domain_counter=d__Bacteria--19:gtdb_family_counter=f__Pseudomonadaceae--19:gtdb_genus_counter=g__Pseudomonas_A--19:gtdb_order_counter=o__Pseudomonadales--19:gtdb_phylum_counter=p__Proteobacteria--19:gtdb_species_counter=s__Pseudomonas_A chloritidismutans--1||s__Pseudomonas_A kunmingensis--1||s__Pseudomonas_A kunmingensis_A--1||s__Pseudomonas_A sp002692525--1||s__Pseudomonas_A sp007713455--1||s__Pseudomonas_A stutzeri_AA--1||s__Pseudomonas_A stutzeri_AB--1||s__Pseudomonas_A stutzeri_AC--1||s__Pseudomonas_A stutzeri_AD--1||s__Pseudomonas_A stutzeri_AH--1||s__Pseudomonas_A stutzeri_AM--1||s__Pseudomonas_A stutzeri_D--1||s__Pseudomonas_A stutzeri_E--1||s__Pseudomonas_A stutzeri_G--1||s__Pseudomonas_A stutzeri_N--1||s__Pseudomonas_A stutzeri_Q--1||s__Pseudomonas_A stutzeri_U--1||s__Pseudomonas_A xanthomarina_A--1||s__Pseudomonas_A zhaodongensis--1:heptad_counter=MCP-40H--20:lbd_counter=:lca=d__Bacteria:lca_tree=g__Pseudomonas_A:length_avg=169.0:length_max=169.0:length_min=169.0:length_std=0:length_sum=169.0:mismatch_avg=14.0:mismatch_max=14.0:mismatch_min=14.0:mismatch_std=0:mismatch_sum=14.0:name=N468880:qcovhsp_avg=99.4:qcovhsp_max=99.4:qcovhsp_min=99.4:qcovhsp_std=0:qcovhsp_sum=99.4:qend_avg=169.0:qend_max=169.0:qend_min=169.0:qend_std=0:qend_sum=169.0:qstart_avg=1.0:qstart_max=1.0:qstart_min=1.0:qstart_std=0:qstart_sum=1.0:ref_name_counter=GB_GCA_002387205.1_protein.faa_DGLA01000025.1_71@PF00015_full_PFAM.262.503--1:scovhsp_avg=70.1:scovhsp_max=70.1:scovhsp_min=70.1:scovhsp_std=0:scovhsp_sum=70.1:send_avg=211.0:send_max=211.0:send_min=211.0:send_std=0:send_sum=211.0:sstart_avg=43.0:sstart_max=43.0:sstart_min=43.0:sstart_std=0:sstart_sum=43.0])0.993:0.121797[&&NHX:Sample_counter=rhiztom3--1:Type_counter=GTDB--20||capture--1:besthit_avg=91.7:besthit_max=91.7:besthit_min=91.7:besthit_std=0:besthit_sum=91.7:bitscore_avg=269.0:bitscore_max=269.0:bitscore_min=269.0:bitscore_std=0:bitscore_sum=269.0:capture_class_counter=c__AC1--1:capture_domain_counter=d__Bacteria--1:capture_family_counter=f__UBA2255--1:capture_genus_counter=g__UBA2255--1:capture_order_counter=o__AC1--1:capture_phylum_counter=p__Edwardsbacteria--1:capture_species_counter=s__UBA2255 sp002347565--1:evalue_avg=5.18e-92:evalue_max=5.18e-92:evalue_min=5.18e-92:evalue_std=0:evalue_sum=5.18e-92:evoltype=D:gapopen_avg=0.0:gapopen_max=0.0:gapopen_min=0.0:gapopen_std=0:gapopen_sum=0.0:gtdb_class_counter=c__Gammaproteobacteria--20:gtdb_domain_counter=d__Bacteria--20:gtdb_family_counter=f__Pseudomonadaceae--20:gtdb_genus_counter=g__Pseudomonas_A--20:gtdb_order_counter=o__Pseudomonadales--20:gtdb_phylum_counter=p__Proteobacteria--20:gtdb_species_counter=s__Pseudomonas_A chloritidismutans--1||s__Pseudomonas_A kunmingensis--1||s__Pseudomonas_A kunmingensis_A--1||s__Pseudomonas_A sp002692525--1||s__Pseudomonas_A sp007713455--1||s__Pseudomonas_A stutzeri_AA--1||s__Pseudomonas_A stutzeri_AB--1||s__Pseudomonas_A stutzeri_AC--1||s__Pseudomonas_A stutzeri_AD--1||s__Pseudomonas_A stutzeri_AH--1||s__Pseudomonas_A stutzeri_AM--1||s__Pseudomonas_A stutzeri_AN--1||s__Pseudomonas_A stutzeri_D--1||s__Pseudomonas_A stutzeri_E--1||s__Pseudomonas_A stutzeri_G--1||s__Pseudomonas_A stutzeri_N--1||s__Pseudomonas_A stutzeri_Q--1||s__Pseudomonas_A stutzeri_U--1||s__Pseudomonas_A xanthomarina_A--1||s__Pseudomonas_A zhaodongensis--1:heptad_counter=MCP-40H--21:lbd_counter=:lca=d__Bacteria:lca_tree=g__Pseudomonas_A:length_avg=169.0:length_max=169.0:length_min=169.0:length_std=0:length_sum=169.0:mismatch_avg=14.0:mismatch_max=14.0:mismatch_min=14.0:mismatch_std=0:mismatch_sum=14.0:name=N468881:qcovhsp_avg=99.4:qcovhsp_max=99.4:qcovhsp_min=99.4:qcovhsp_std=0:qcovhsp_sum=99.4:qend_avg=169.0:qend_max=169.0:qend_min=169.0:qend_std=0:qend_sum=169.0:qstart_avg=1.0:qstart_max=1.0:qstart_min=1.0:qstart_std=0:qstart_sum=1.0:ref_name_counter=GB_GCA_002387205.1_protein.faa_DGLA01000025.1_71@PF00015_full_PFAM.262.503--1:scovhsp_avg=70.1:scovhsp_max=70.1:scovhsp_min=70.1:scovhsp_std=0:scovhsp_sum=70.1:send_avg=211.0:send_max=211.0:send_min=211.0:send_std=0:send_sum=211.0:sstart_avg=43.0:sstart_max=43.0:sstart_min=43.0:sstart_std=0:sstart_sum=43.0],(((RS_GCF_003231275.1_protein.faa_NZ_QKVL01000047.1_36@PF00015_full_PFAM.315.499:0.00813013[&&NHX:Type=GTDB:gtdb_class=c__Gammaproteobacteria:gtdb_domain=d__Bacteria:gtdb_family=f__Pseudomonadaceae:gtdb_genus=g__Pseudomonas_E:gtdb_order=o__Pseudomonadales:gtdb_phylum=p__Proteobacteria:gtdb_species=s__Pseudomonas_E huaxiensis:heptad=MCP-40H:species=d__Bacteria_p__Proteobacteria_c__Gammaproteobacteria_o__Pseudomonadales_f__Pseudomonadaceae_g__Pseudomonas_E_s__Pseudomonas_E huaxiensis],RS_GCF_900187455.1_protein.faa_NZ_FYDX01000018.1_11@PF00015_full_PFAM.315.499:5e-09[&&NHX:Type=GTDB:gtdb_class=c__Gammaproteobacteria:gtdb_domain=d__Bacteria:gtdb_family=f__Pseudomonadaceae:gtdb_genus=g__Pseudomonas_E:gtdb_order=o__Pseudomonadales:gtdb_phylum=p__Proteobacteria:gtdb_species=s__Pseudomonas_E sp900187455:heptad=MCP-40H:species=d__Bacteria_p__Proteobacteria_c__Gammaproteobacteria_o__Pseudomonadales_f__Pseudomonadaceae_g__Pseudomonas_E_s__Pseudomonas_E sp900187455])0.979:0.0534256[&&NHX:Sample_counter=:Type_counter=GTDB--2:capture_class_counter=:capture_domain_counter=:capture_family_counter=:capture_genus_counter=:capture_order_counter=:capture_phylum_counter=:capture_species_counter=:evoltype=D:gtdb_class_counter=c__Gammaproteobacteria--2:gtdb_domain_counter=d__Bacteria--2:gtdb_family_counter=f__Pseudomonadaceae--2:gtdb_genus_counter=g__Pseudomonas_E--2:gtdb_order_counter=o__Pseudomonadales--2:gtdb_phylum_counter=p__Proteobacteria--2:gtdb_species_counter=s__Pseudomonas_E huaxiensis--1||s__Pseudomonas_E sp900187455--1:heptad_counter=MCP-40H--2:lbd_counter=:lca=d__Bacteria:lca_tree=g__Pseudomonas_E:name=N468884:ref_name_counter=],((RS_GCF_003105155.1_protein.faa_NZ_QETK01000002.1_110@PF00015_full_PFAM.337.519:0.0883736[&&NHX:Type=GTDB:gtdb_class=c__Gammaproteobacteria:gtdb_domain=d__Bacteria:gtdb_family=f__Pseudomonadaceae:gtdb_genus=g__Pseudomonas_E:gtdb_order=o__Pseudomonadales:gtdb_phylum=p__Proteobacteria:gtdb_species=s__Pseudomonas_E sp003105155:heptad=MCP-40H:species=d__Bacteria_p__Proteobacteria_c__Gammaproteobacteria_o__Pseudomonadales_f__Pseudomonadaceae_g__Pseudomonas_E_s__Pseudomonas_E sp003105155],(((RS_GCF_009861525.1_protein.faa_NZ_WVHL01000005.1_2070@PF00015_full_PFAM.326.496:0.0284282[&&NHX:Type=GTDB:gtdb_class=c__Gammaproteobacteria:gtdb_domain=d__Bacteria:gtdb_family=f__Pseudomonadaceae:gtdb_genus=g__Pseudomonas_E:gtdb_order=o__Pseudomonadales:gtdb_phylum=p__Proteobacteria:gtdb_species=s__Pseudomonas_E sp009861525:heptad=MCP-40H:species=d__Bacteria_p__Proteobacteria_c__Gammaproteobacteria_o__Pseudomonadales_f__Pseudomonadaceae_g__Pseudomonas_E_s__Pseudomonas_E sp009861525],((RS_GCF_013407925.2_protein.faa_NZ_CP060201.1_1033@PF00015_full_PFAM.326.495:5e-09[&&NHX:Type=GTDB:gtdb_class=c__Gammaproteobacteria:gtdb_domain=d__Bacteria:gtdb_family=f__Pseudomonadaceae:gtdb_genus=g__Pseudomonas_E:gtdb_order=o__Pseudomonadales:gtdb_phylum=p__Proteobacteria:gtdb_species=s__Pseudomonas_E fluorescens_AP:heptad=MCP-40H:species=d__Bacteria_p__Proteobacteria_c__Gammaproteobacteria_o__Pseudomonadales_f__Pseudomonadaceae_g__Pseudomonas_E_s__Pseudomonas_E fluorescens_AP],(RS_GCF_900105185.1_protein.faa_NZ_FNTJ01000001.1_4064@PF00015_full_PFAM.323.495:0.00446795[&&NHX:Type=GTDB:gtdb_class=c__Gammaproteobacteria:gtdb_domain=d__Bacteria:gtdb_family=f__Pseudomonadaceae:gtdb_genus=g__Pseudomonas_E:gtdb_order=o__Pseudomonadales:gtdb_phylum=p__Proteobacteria:gtdb_species=s__Pseudomonas_E saponiphila:heptad=MCP-40H:species=d__Bacteria_p__Proteobacteria_c__Gammaproteobacteria_o__Pseudomonadales_f__Pseudomonadaceae_g__Pseudomonas_E_s__Pseudomonas_E saponiphila],RS_GCF_001547895.1_protein.faa_NZ_AP014627.1_1888@PF00015_full_PFAM.323.496:5e-09[&&NHX:Type=GTDB:gtdb_class=c__Gammaproteobacteria:gtdb_domain=d__Bacteria:gtdb_family=f__Pseudomonadaceae:gtdb_genus=g__Pseudomonas_E:gtdb_order=o__Pseudomonadales:gtdb_phylum=p__Proteobacteria:gtdb_species=s__Pseudomonas_E sp001547895:heptad=MCP-40H:species=d__Bacteria_p__Proteobacteria_c__Gammaproteobacteria_o__Pseudomonadales_f__Pseudomonadaceae_g__Pseudomonas_E_s__Pseudomonas_E sp001547895])0.916:0.00446294[&&NHX:Sample_counter=:Type_counter=GTDB--2:capture_class_counter=:capture_domain_counter=:capture_family_counter=:capture_genus_counter=:capture_order_counter=:capture_phylum_counter=:capture_species_counter=:evoltype=D:gtdb_class_counter=c__Gammaproteobacteria--2:gtdb_domain_counter=d__Bacteria--2:gtdb_family_counter=f__Pseudomonadaceae--2:gtdb_genus_counter=g__Pseudomonas_E--2:gtdb_order_counter=o__Pseudomonadales--2:gtdb_phylum_counter=p__Proteobacteria--2:gtdb_species_counter=s__Pseudomonas_E saponiphila--1||s__Pseudomonas_E sp001547895--1:heptad_counter=MCP-40H--2:lbd_counter=:lca=d__Bacteria:lca_tree=g__Pseudomonas_E:name=N468890:ref_name_counter=])0.968:0.018199[&&NHX:Sample_counter=:Type_counter=GTDB--3:capture_class_counter=:capture_domain_counter=:capture_family_counter=:capture_genus_counter=:capture_order_counter=:capture_phylum_counter=:capture_species_counter=:evoltype=D:gtdb_class_counter=c__Gammaproteobacteria--3:gtdb_domain_counter=d__Bacteria--3:gtdb_family_counter=f__Pseudomonadaceae--3:gtdb_genus_counter=g__Pseudomonas_E--3:gtdb_order_counter=o__Pseudomonadales--3:gtdb_phylum_counter=p__Proteobacteria--3:gtdb_species_counter=s__Pseudomonas_E fluorescens_AP--1||s__Pseudomonas_E saponiphila--1||s__Pseudomonas_E sp001547895--1:heptad_counter=MCP-40H--3:lbd_counter=:lca=d__Bacteria:lca_tree=g__Pseudomonas_E:name=N468891:ref_name_counter=],(((RS_GCF_003363755.1_protein.faa_NZ_CP031396.1_5001@PF00015_full_PFAM.327.495:0[&&NHX:Type=GTDB:gtdb_class=c__Gammaproteobacteria:gtdb_domain=d__Bacteria:gtdb_family=f__Pseudomonadaceae:gtdb_genus=g__Pseudomonas_E:gtdb_order=o__Pseudomonadales:gtdb_phylum=p__Proteobacteria:gtdb_species=s__Pseudomonas_E protegens_A:heptad=MCP-40H:species=d__Bacteria_p__Proteobacteria_c__Gammaproteobacteria_o__Pseudomonadales_f__Pseudomonadaceae_g__Pseudomonas_E_s__Pseudomonas_E protegens_A],RS_GCF_000633395.1_protein.faa_NZ_AYMU01000007.1_227@PF00015_full_PFAM.327.495:0[&&NHX:Type=GTDB:gtdb_class=c__Gammaproteobacteria:gtdb_domain=d__Bacteria:gtdb_family=f__Pseudomonadaceae:gtdb_genus=g__Pseudomonas_E:gtdb_order=o__Pseudomonadales:gtdb_phylum=p__Proteobacteria:gtdb_species=s__Pseudomonas_E sp000633395:heptad=MCP-40H:species=d__Bacteria_p__Proteobacteria_c__Gammaproteobacteria_o__Pseudomonadales_f__Pseudomonadaceae_g__Pseudomonas_E_s__Pseudomonas_E sp000633395]):5e-09[&&NHX:Sample_counter=:Type_counter=GTDB--2:capture_class_counter=:capture_domain_counter=:capture_family_counter=:capture_genus_counter=:capture_order_counter=:capture_phylum_counter=:capture_species_counter=:evoltype=D:gtdb_class_counter=c__Gammaproteobacteria--2:gtdb_domain_counter=d__Bacteria--2:gtdb_family_counter=f__Pseudomonadaceae--2:gtdb_genus_counter=g__Pseudomonas_E--2:gtdb_order_counter=o__Pseudomonadales--2:gtdb_phylum_counter=p__Proteobacteria--2:gtdb_species_counter=s__Pseudomonas_E protegens_A--1||s__Pseudomonas_E sp000633395--1:heptad_counter=MCP-40H--2:lbd_counter=:lca=d__Bacteria:lca_tree=g__Pseudomonas_E:name=N468894:ref_name_counter=],RS_GCF_000397205.1_protein.faa_NC_021237.1_1922@PF00015_full_PFAM.326.495:0.0139191[&&NHX:Type=GTDB:gtdb_class=c__Gammaproteobacteria:gtdb_domain=d__Bacteria:gtdb_family=f__Pseudomonadaceae:gtdb_genus=g__Pseudomonas_E:gtdb_order=o__Pseudomonadales:gtdb_phylum=p__Proteobacteria:gtdb_species=s__Pseudomonas_E protegens:heptad=MCP-40H:species=d__Bacteria_p__Proteobacteria_c__Gammaproteobacteria_o__Pseudomonadales_f__Pseudomonadaceae_g__Pseudomonas_E_s__Pseudomonas_E protegens])0:5e-09[&&NHX:Sample_counter=:Type_counter=GTDB--3:capture_class_counter=:capture_domain_counter=:capture_family_counter=:capture_genus_counter=:capture_order_counter=:capture_phylum_counter=:capture_species_counter=:evoltype=D:gtdb_class_counter=c__Gammaproteobacteria--3:gtdb_domain_counter=d__Bacteria--3:gtdb_family_counter=f__Pseudomonadaceae--3:gtdb_genus_counter=g__Pseudomonas_E--3:gtdb_order_counter=o__Pseudomonadales--3:gtdb_phylum_counter=p__Proteobacteria--3:gtdb_species_counter=s__Pseudomonas_E protegens--1||s__Pseudomonas_E protegens_A--1||s__Pseudomonas_E sp000633395--1:heptad_counter=MCP-40H--3:lbd_counter=:lca=d__Bacteria:lca_tree=g__Pseudomonas_E:name=N468896:ref_name_counter=],(((RS_GCF_009380155.1_protein.faa_NZ_WHUV01000001.1_1588@PF00015_full_PFAM.323.495:0.0180398[&&NHX:Type=GTDB:gtdb_class=c__Gammaproteobacteria:gtdb_domain=d__Bacteria:gtdb_family=f__Pseudomonadaceae:gtdb_genus=g__Pseudomonas_E:gtdb_order=o__Pseudomonadales:gtdb_phylum=p__Proteobacteria:gtdb_species=s__Pseudomonas_E piscis:heptad=MCP-40H:species=d__Bacteria_p__Proteobacteria_c__Gammaproteobacteria_o__Pseudomonadales_f__Pseudomonadaceae_g__Pseudomonas_E_s__Pseudomonas_E piscis],RS_GCF_003732485.1_protein.faa_NZ_MOAK01000061.1_146@PF00015_full_PFAM.41.217:0.0087034[&&NHX:Type=GTDB:gtdb_class=c__Gammaproteobacteria:gtdb_domain=d__Bacteria:gtdb_family=f__Pseudomonadaceae:gtdb_genus=g__Pseudomonas_E:gtdb_order=o__Pseudomonadales:gtdb_phylum=p__Proteobacteria:gtdb_species=s__Pseudomonas_E protegens_B:heptad=MCP-40H:species=d__Bacteria_p__Proteobacteria_c__Gammaproteobacteria_o__Pseudomonadales_f__Pseudomonadaceae_g__Pseudomonas_E_s__Pseudomonas_E protegens_B])0:5e-09[&&NHX:Sample_counter=:Type_counter=GTDB--2:capture_class_counter=:capture_domain_counter=:capture_family_counter=:capture_genus_counter=:capture_order_counter=:capture_phylum_counter=:capture_species_counter=:evoltype=D:gtdb_class_counter=c__Gammaproteobacteria--2:gtdb_domain_counter=d__Bacteria--2:gtdb_family_counter=f__Pseudomonadaceae--2:gtdb_genus_counter=g__Pseudomonas_E--2:gtdb_order_counter=o__Pseudomonadales--2:gtdb_phylum_counter=p__Proteobacteria--2:gtdb_species_counter=s__Pseudomonas_E piscis--1||s__Pseudomonas_E protegens_B--1:heptad_counter=MCP-40H--2:lbd_counter=:lca=d__Bacteria:lca_tree=g__Pseudomonas_E:name=N468899:ref_name_counter=],RS_GCF_009908285.1_protein.faa_NZ_JAAARM010000012.1_56@PF00015_full_PFAM.252.496:5e-09[&&NHX:Type=GTDB:gtdb_class=c__Gammaproteobacteria:gtdb_domain=d__Bacteria:gtdb_family=f__Pseudomonadaceae:gtdb_genus=g__Pseudomonas_E:gtdb_order=o__Pseudomonadales:gtdb_phylum=p__Proteobacteria:gtdb_species=s__Pseudomonas_E sp009908285:heptad=MCP-40H:species=d__Bacteria_p__Proteobacteria_c__Gammaproteobacteria_o__Pseudomonadales_f__Pseudomonadaceae_g__Pseudomonas_E_s__Pseudomonas_E sp009908285])0.308:5e-09[&&NHX:Sample_counter=:Type_counter=GTDB--3:capture_class_counter=:capture_domain_counter=:capture_family_counter=:capture_genus_counter=:capture_order_counter=:capture_phylum_counter=:capture_species_counter=:evoltype=D:gtdb_class_counter=c__Gammaproteobacteria--3:gtdb_domain_counter=d__Bacteria--3:gtdb_family_counter=f__Pseudomonadaceae--3:gtdb_genus_counter=g__Pseudomonas_E--3:gtdb_order_counter=o__Pseudomonadales--3:gtdb_phylum_counter=p__Proteobacteria--3:gtdb_species_counter=s__Pseudomonas_E piscis--1||s__Pseudomonas_E protegens_B--1||s__Pseudomonas_E sp009908285--1:heptad_counter=MCP-40H--3:lbd_counter=:lca=d__Bacteria:lca_tree=g__Pseudomonas_E:name=N468901:ref_name_counter=],RS_GCF_003850565.1_protein.faa_NZ_CP027706.1_1930@PF00015_full_PFAM.326.494:0.00930899[&&NHX:Type=GTDB:gtdb_class=c__Gammaproteobacteria:gtdb_domain=d__Bacteria:gtdb_family=f__Pseudomonadaceae:gtdb_genus=g__Pseudomonas_E:gtdb_order=o__Pseudomonadales:gtdb_phylum=p__Proteobacteria:gtdb_species=s__Pseudomonas_E sp001705835:heptad=MCP-40H:species=d__Bacteria_p__Proteobacteria_c__Gammaproteobacteria_o__Pseudomonadales_f__Pseudomonadaceae_g__Pseudomonas_E_s__Pseudomonas_E sp001705835])0:5e-09[&&NHX:Sample_counter=:Type_counter=GTDB--4:capture_class_counter=:capture_domain_counter=:capture_family_counter=:capture_genus_counter=:capture_order_counter=:capture_phylum_counter=:capture_species_counter=:evoltype=D:gtdb_class_counter=c__Gammaproteobacteria--4:gtdb_domain_counter=d__Bacteria--4:gtdb_family_counter=f__Pseudomonadaceae--4:gtdb_genus_counter=g__Pseudomonas_E--4:gtdb_order_counter=o__Pseudomonadales--4:gtdb_phylum_counter=p__Proteobacteria--4:gtdb_species_counter=s__Pseudomonas_E piscis--1||s__Pseudomonas_E protegens_B--1||s__Pseudomonas_E sp001705835--1||s__Pseudomonas_E sp009908285--1:heptad_counter=MCP-40H--4:lbd_counter=:lca=d__Bacteria:lca_tree=g__Pseudomonas_E:name=N468903:ref_name_counter=])0.778:0.00478705[&&NHX:Sample_counter=:Type_counter=GTDB--7:capture_class_counter=:capture_domain_counter=:capture_family_counter=:capture_genus_counter=:capture_order_counter=:capture_phylum_counter=:capture_species_counter=:evoltype=D:gtdb_class_counter=c__Gammaproteobacteria--7:gtdb_domain_counter=d__Bacteria--7:gtdb_family_counter=f__Pseudomonadaceae--7:gtdb_genus_counter=g__Pseudomonas_E--7:gtdb_order_counter=o__Pseudomonadales--7:gtdb_phylum_counter=p__Proteobacteria--7:gtdb_species_counter=s__Pseudomonas_E piscis--1||s__Pseudomonas_E protegens--1||s__Pseudomonas_E protegens_A--1||s__Pseudomonas_E protegens_B--1||s__Pseudomonas_E sp000633395--1||s__Pseudomonas_E sp001705835--1||s__Pseudomonas_E sp009908285--1:heptad_counter=MCP-40H--7:lbd_counter=:lca=d__Bacteria:lca_tree=g__Pseudomonas_E:name=N468904:ref_name_counter=])0:5e-09[&&NHX:Sample_counter=:Type_counter=GTDB--10:capture_class_counter=:capture_domain_counter=:capture_family_counter=:capture_genus_counter=:capture_order_counter=:capture_phylum_counter=:capture_species_counter=:evoltype=D:gtdb_class_counter=c__Gammaproteobacteria--10:gtdb_domain_counter=d__Bacteria--10:gtdb_family_counter=f__Pseudomonadaceae--10:gtdb_genus_counter=g__Pseudomonas_E--10:gtdb_order_counter=o__Pseudomonadales--10:gtdb_phylum_counter=p__Proteobacteria--10:gtdb_species_counter=s__Pseudomonas_E fluorescens_AP--1||s__Pseudomonas_E piscis--1||s__Pseudomonas_E protegens--1||s__Pseudomonas_E protegens_A--1||s__Pseudomonas_E protegens_B--1||s__Pseudomonas_E saponiphila--1||s__Pseudomonas_E sp000633395--1||s__Pseudomonas_E sp001547895--1||s__Pseudomonas_E sp001705835--1||s__Pseudomonas_E sp009908285--1:heptad_counter=MCP-40H--10:lbd_counter=:lca=d__Bacteria:lca_tree=g__Pseudomonas_E:name=N468905:ref_name_counter=])0.989:0.0601432[&&NHX:Sample_counter=:Type_counter=GTDB--11:capture_class_counter=:capture_domain_counter=:capture_family_counter=:capture_genus_counter=:capture_order_counter=:capture_phylum_counter=:capture_species_counter=:evoltype=D:gtdb_class_counter=c__Gammaproteobacteria--11:gtdb_domain_counter=d__Bacteria--11:gtdb_family_counter=f__Pseudomonadaceae--11:gtdb_genus_counter=g__Pseudomonas_E--11:gtdb_order_counter=o__Pseudomonadales--11:gtdb_phylum_counter=p__Proteobacteria--11:gtdb_species_counter=s__Pseudomonas_E fluorescens_AP--1||s__Pseudomonas_E piscis--1||s__Pseudomonas_E protegens--1||s__Pseudomonas_E protegens_A--1||s__Pseudomonas_E protegens_B--1||s__Pseudomonas_E saponiphila--1||s__Pseudomonas_E sp000633395--1||s__Pseudomonas_E sp001547895--1||s__Pseudomonas_E sp001705835--1||s__Pseudomonas_E sp009861525--1||s__Pseudomonas_E sp009908285--1:heptad_counter=MCP-40H--11:lbd_counter=:lca=d__Bacteria:lca_tree=g__Pseudomonas_E:name=N468906:ref_name_counter=],((RS_GCF_001043055.1_protein.faa_NZ_JYLF01000008.1_74@PF00015_full_PFAM.340.526:0.0137407[&&NHX:Type=GTDB:gtdb_class=c__Gammaproteobacteria:gtdb_domain=d__Bacteria:gtdb_family=f__Pseudomonadaceae:gtdb_genus=g__Pseudomonas_E:gtdb_order=o__Pseudomonadales:gtdb_phylum=p__Proteobacteria:gtdb_species=s__Pseudomonas_E weihenstephanensis:heptad=MCP-40H:species=d__Bacteria_p__Proteobacteria_c__Gammaproteobacteria_o__Pseudomonadales_f__Pseudomonadaceae_g__Pseudomonas_E_s__Pseudomonas_E weihenstephanensis],(RS_GCF_001042985.1_protein.faa_NZ_JYKY01000019.1_2@PF00015_full_PFAM.320.499:0.00869255[&&NHX:Type=GTDB:gtdb_class=c__Gammaproteobacteria:gtdb_domain=d__Bacteria:gtdb_family=f__Pseudomonadaceae:gtdb_genus=g__Pseudomonas_E:gtdb_order=o__Pseudomonadales:gtdb_phylum=p__Proteobacteria:gtdb_species=s__Pseudomonas_E lundensis:heptad=MCP-40H:species=d__Bacteria_p__Proteobacteria_c__Gammaproteobacteria_o__Pseudomonadales_f__Pseudomonadaceae_g__Pseudomonas_E_s__Pseudomonas_E lundensis],RS_GCF_002269125.1_protein.faa_NZ_NQKI01000031.1_30@PF00015_full_PFAM.318.499:0.0154323[&&NHX:Type=GTDB:gtdb_class=c__Gammaproteobacteria:gtdb_domain=d__Bacteria:gtdb_family=f__Pseudomonadaceae:gtdb_genus=g__Pseudomonas_E:gtdb_order=o__Pseudomonadales:gtdb_phylum=p__Proteobacteria:gtdb_species=s__Pseudomonas_E lundensis_A:heptad=MCP-40H:species=d__Bacteria_p__Proteobacteria_c__Gammaproteobacteria_o__Pseudomonadales_f__Pseudomonadaceae_g__Pseudomonas_E_s__Pseudomonas_E lundensis_A])0.77:0.00952232[&&NHX:Sample_counter=:Type_counter=GTDB--2:capture_class_counter=:capture_domain_counter=:capture_family_counter=:capture_genus_counter=:capture_order_counter=:capture_phylum_counter=:capture_species_counter=:evoltype=D:gtdb_class_counter=c__Gammaproteobacteria--2:gtdb_domain_counter=d__Bacteria--2:gtdb_family_counter=f__Pseudomonadaceae--2:gtdb_genus_counter=g__Pseudomonas_E--2:gtdb_order_counter=o__Pseudomonadales--2:gtdb_phylum_counter=p__Proteobacteria--2:gtdb_species_counter=s__Pseudomonas_E lundensis--1||s__Pseudomonas_E lundensis_A--1:heptad_counter=MCP-40H--2:lbd_counter=:lca=d__Bacteria:lca_tree=g__Pseudomonas_E:name=N468910:ref_name_counter=])0.999:0.070416[&&NHX:Sample_counter=:Type_counter=GTDB--3:capture_class_counter=:capture_domain_counter=:capture_family_counter=:capture_genus_counter=:capture_order_counter=:capture_phylum_counter=:capture_species_counter=:evoltype=D:gtdb_class_counter=c__Gammaproteobacteria--3:gtdb_domain_counter=d__Bacteria--3:gtdb_family_counter=f__Pseudomonadaceae--3:gtdb_genus_counter=g__Pseudomonas_E--3:gtdb_order_counter=o__Pseudomonadales--3:gtdb_phylum_counter=p__Proteobacteria--3:gtdb_species_counter=s__Pseudomonas_E lundensis--1||s__Pseudomonas_E lundensis_A--1||s__Pseudomonas_E weihenstephanensis--1:heptad_counter=MCP-40H--3:lbd_counter=:lca=d__Bacteria:lca_tree=g__Pseudomonas_E:name=N468911:ref_name_counter=],(((RS_GCF_018614655.1_protein.faa_NZ_JAGGOG010000014.1_274@PF00015_full_PFAM.196.497:0.00379154[&&NHX:Type=GTDB:gtdb_class=c__Gammaproteobacteria:gtdb_domain=d__Bacteria:gtdb_family=f__Pseudomonadaceae:gtdb_genus=g__Pseudomonas_E:gtdb_order=o__Pseudomonadales:gtdb_phylum=p__Proteobacteria:gtdb_species=s__Pseudomonas_E fluorescens_BX:heptad=MCP-40H:species=d__Bacteria_p__Proteobacteria_c__Gammaproteobacteria_o__Pseudomonadales_f__Pseudomonadaceae_g__Pseudomonas_E_s__Pseudomonas_E fluorescens_BX],(RS_GCF_013403585.1_protein.faa_NZ_CP058644.1_4303@PF00015_full_PFAM.331.496:0.00484578[&&NHX:Type=GTDB:gtdb_class=c__Gammaproteobacteria:gtdb_domain=d__Bacteria:gtdb_family=f__Pseudomonadaceae:gtdb_genus=g__Pseudomonas_E:gtdb_order=o__Pseudomonadales:gtdb_phylum=p__Proteobacteria:gtdb_species=s__Pseudomonas_E yamanorum_B:heptad=MCP-40H:species=d__Bacteria_p__Proteobacteria_c__Gammaproteobacteria_o__Pseudomonadales_f__Pseudomonadaceae_g__Pseudomonas_E_s__Pseudomonas_E yamanorum_B],RS_GCF_012935695.1_protein.faa_NZ_CP052859.1_3265@PF00015_full_PFAM.330.495:5e-09[&&NHX:Type=GTDB:gtdb_class=c__Gammaproteobacteria:gtdb_domain=d__Bacteria:gtdb_family=f__Pseudomonadaceae:gtdb_genus=g__Pseudomonas_E:gtdb_order=o__Pseudomonadales:gtdb_phylum=p__Proteobacteria:gtdb_species=s__Pseudomonas_E sp012935695:heptad=MCP-40H:species=d__Bacteria_p__Proteobacteria_c__Gammaproteobacteria_o__Pseudomonadales_f__Pseudomonadaceae_g__Pseudomonas_E_s__Pseudomonas_E sp012935695])0.793:0.00484059[&&NHX:Sample_counter=:Type_counter=GTDB--2:capture_class_counter=:capture_domain_counter=:capture_family_counter=:capture_genus_counter=:capture_order_counter=:capture_phylum_counter=:capture_species_counter=:evoltype=D:gtdb_class_counter=c__Gammaproteobacteria--2:gtdb_domain_counter=d__Bacteria--2:gtdb_family_counter=f__Pseudomonadaceae--2:gtdb_genus_counter=g__Pseudomonas_E--2:gtdb_order_counter=o__Pseudomonadales--2:gtdb_phylum_counter=p__Proteobacteria--2:gtdb_species_counter=s__Pseudomonas_E sp012935695--1||s__Pseudomonas_E yamanorum_B--1:heptad_counter=MCP-40H--2:lbd_counter=:lca=d__Bacteria:lca_tree=g__Pseudomonas_E:name=N468915:ref_name_counter=])0.803:0.00667953[&&NHX:Sample_counter=:Type_counter=GTDB--3:capture_class_counter=:capture_domain_counter=:capture_family_counter=:capture_genus_counter=:capture_order_counter=:capture_phylum_counter=:capture_species_counter=:evoltype=D:gtdb_class_counter=c__Gammaproteobacteria--3:gtdb_domain_counter=d__Bacteria--3:gtdb_family_counter=f__Pseudomonadaceae--3:gtdb_genus_counter=g__Pseudomonas_E--3:gtdb_order_counter=o__Pseudomonadales--3:gtdb_phylum_counter=p__Proteobacteria--3:gtdb_species_counter=s__Pseudomonas_E fluorescens_BX--1||s__Pseudomonas_E sp012935695--1||s__Pseudomonas_E yamanorum_B--1:heptad_counter=MCP-40H--3:lbd_counter=:lca=d__Bacteria:lca_tree=g__Pseudomonas_E:name=N468916:ref_name_counter=],(((RS_GCF_002204795.1_protein.faa_NZ_NIXO01000023.1_17@PF00015_full_PFAM.326.497:0.00928563[&&NHX:Type=GTDB:gtdb_class=c__Gammaproteobacteria:gtdb_domain=d__Bacteria:gtdb_family=f__Pseudomonadaceae:gtdb_genus=g__Pseudomonas_E:gtdb_order=o__Pseudomonadales:gtdb_phylum=p__Proteobacteria:gtdb_species=s__Pseudomonas_E sp002204795:heptad=MCP-40H:species=d__Bacteria_p__Proteobacteria_c__Gammaproteobacteria_o__Pseudomonadales_f__Pseudomonadaceae_g__Pseudomonas_E_s__Pseudomonas_E sp002204795],RS_GCF_002874965.1_protein.faa_NZ_CP025624.1_1605@PF00015_full_PFAM.326.497:5e-09[&&NHX:Type=GTDB:gtdb_class=c__Gammaproteobacteria:gtdb_domain=d__Bacteria:gtdb_family=f__Pseudomonadaceae:gtdb_genus=g__Pseudomonas_E:gtdb_order=o__Pseudomonadales:gtdb_phylum=p__Proteobacteria:gtdb_species=s__Pseudomonas_E sp002874965:heptad=MCP-40H:species=d__Bacteria_p__Proteobacteria_c__Gammaproteobacteria_o__Pseudomonadales_f__Pseudomonadaceae_g__Pseudomonas_E_s__Pseudomonas_E sp002874965])0.906:0.00463517[&&NHX:Sample_counter=:Type_counter=GTDB--2:capture_class_counter=:capture_domain_counter=:capture_family_counter=:capture_genus_counter=:capture_order_counter=:capture_phylum_counter=:capture_species_counter=:evoltype=D:gtdb_class_counter=c__Gammaproteobacteria--2:gtdb_domain_counter=d__Bacteria--2:gtdb_family_counter=f__Pseudomonadaceae--2:gtdb_genus_counter=g__Pseudomonas_E--2:gtdb_order_counter=o__Pseudomonadales--2:gtdb_phylum_counter=p__Proteobacteria--2:gtdb_species_counter=s__Pseudomonas_E sp002204795--1||s__Pseudomonas_E sp002874965--1:heptad_counter=MCP-40H--2:lbd_counter=:lca=d__Bacteria:lca_tree=g__Pseudomonas_E:name=N468919:ref_name_counter=],(RS_GCF_001952855.1_protein.faa_NZ_LPNO01000046.1_53@PF00015_full_PFAM.326.497:5e-09[&&NHX:Type=GTDB:gtdb_class=c__Gammaproteobacteria:gtdb_domain=d__Bacteria:gtdb_family=f__Pseudomonadaceae:gtdb_genus=g__Pseudomonas_E:gtdb_order=o__Pseudomonadales:gtdb_phylum=p__Proteobacteria:gtdb_species=s__Pseudomonas_E sp001952855:heptad=MCP-40H:species=d__Bacteria_p__Proteobacteria_c__Gammaproteobacteria_o__Pseudomonadales_f__Pseudomonadaceae_g__Pseudomonas_E_s__Pseudomonas_E sp001952855],RS_GCF_900105735.1_protein.faa_NZ_LT629793.1_1524@PF00015_full_PFAM.326.497:0.00459345[&&NHX:Type=GTDB:gtdb_class=c__Gammaproteobacteria:gtdb_domain=d__Bacteria:gtdb_family=f__Pseudomonadaceae:gtdb_genus=g__Pseudomonas_E:gtdb_order=o__Pseudomonadales:gtdb_phylum=p__Proteobacteria:gtdb_species=s__Pseudomonas_E yamanorum:heptad=MCP-40H:species=d__Bacteria_p__Proteobacteria_c__Gammaproteobacteria_o__Pseudomonadales_f__Pseudomonadaceae_g__Pseudomonas_E_s__Pseudomonas_E yamanorum])0:5e-09[&&NHX:Sample_counter=:Type_counter=GTDB--2:capture_class_counter=:capture_domain_counter=:capture_family_counter=:capture_genus_counter=:capture_order_counter=:capture_phylum_counter=:capture_species_counter=:evoltype=D:gtdb_class_counter=c__Gammaproteobacteria--2:gtdb_domain_counter=d__Bacteria--2:gtdb_family_counter=f__Pseudomonadaceae--2:gtdb_genus_counter=g__Pseudomonas_E--2:gtdb_order_counter=o__Pseudomonadales--2:gtdb_phylum_counter=p__Proteobacteria--2:gtdb_species_counter=s__Pseudomonas_E sp001952855--1||s__Pseudomonas_E yamanorum--1:heptad_counter=MCP-40H--2:lbd_counter=:lca=d__Bacteria:lca_tree=g__Pseudomonas_E:name=N468922:ref_name_counter=])0:6e-09[&&NHX:Sample_counter=:Type_counter=GTDB--4:capture_class_counter=:capture_domain_counter=:capture_family_counter=:capture_genus_counter=:capture_order_counter=:capture_phylum_counter=:capture_species_counter=:evoltype=D:gtdb_class_counter=c__Gammaproteobacteria--4:gtdb_domain_counter=d__Bacteria--4:gtdb_family_counter=f__Pseudomonadaceae--4:gtdb_genus_counter=g__Pseudomonas_E--4:gtdb_order_counter=o__Pseudomonadales--4:gtdb_phylum_counter=p__Proteobacteria--4:gtdb_species_counter=s__Pseudomonas_E sp001952855--1||s__Pseudomonas_E sp002204795--1||s__Pseudomonas_E sp002874965--1||s__Pseudomonas_E yamanorum--1:heptad_counter=MCP-40H--4:lbd_counter=:lca=d__Bacteria:lca_tree=g__Pseudomonas_E:name=N468923:ref_name_counter=],(RS_GCF_012935715.1_protein.faa_NZ_CP052860.1_3616@PF00015_full_PFAM.326.496:0.00934024[&&NHX:Type=GTDB:gtdb_class=c__Gammaproteobacteria:gtdb_domain=d__Bacteria:gtdb_family=f__Pseudomonadaceae:gtdb_genus=g__Pseudomonas_E:gtdb_order=o__Pseudomonadales:gtdb_phylum=p__Proteobacteria:gtdb_species=s__Pseudomonas_E sp000242655:heptad=MCP-40H:species=d__Bacteria_p__Proteobacteria_c__Gammaproteobacteria_o__Pseudomonadales_f__Pseudomonadaceae_g__Pseudomonas_E_s__Pseudomonas_E sp000242655],RS_GCF_013386765.1_protein.faa_NZ_JACARE010000027.1_194@PF00015_full_PFAM.327.498:0.00457979[&&NHX:Type=GTDB:gtdb_class=c__Gammaproteobacteria:gtdb_domain=d__Bacteria:gtdb_family=f__Pseudomonadaceae:gtdb_genus=g__Pseudomonas_E:gtdb_order=o__Pseudomonadales:gtdb_phylum=p__Proteobacteria:gtdb_species=s__Pseudomonas_E yamanorum_A:heptad=MCP-40H:species=d__Bacteria_p__Proteobacteria_c__Gammaproteobacteria_o__Pseudomonadales_f__Pseudomonadaceae_g__Pseudomonas_E_s__Pseudomonas_E yamanorum_A])0:5e-09[&&NHX:Sample_counter=:Type_counter=GTDB--2:capture_class_counter=:capture_domain_counter=:capture_family_counter=:capture_genus_counter=:capture_order_counter=:capture_phylum_counter=:capture_species_counter=:evoltype=D:gtdb_class_counter=c__Gammaproteobacteria--2:gtdb_domain_counter=d__Bacteria--2:gtdb_family_counter=f__Pseudomonadaceae--2:gtdb_genus_counter=g__Pseudomonas_E--2:gtdb_order_counter=o__Pseudomonadales--2:gtdb_phylum_counter=p__Proteobacteria--2:gtdb_species_counter=s__Pseudomonas_E sp000242655--1||s__Pseudomonas_E yamanorum_A--1:heptad_counter=MCP-40H--2:lbd_counter=:lca=d__Bacteria:lca_tree=g__Pseudomonas_E:name=N468926:ref_name_counter=])0.911:0.0149605[&&NHX:Sample_counter=:Type_counter=GTDB--6:capture_class_counter=:capture_domain_counter=:capture_family_counter=:capture_genus_counter=:capture_order_counter=:capture_phylum_counter=:capture_species_counter=:evoltype=D:gtdb_class_counter=c__Gammaproteobacteria--6:gtdb_domain_counter=d__Bacteria--6:gtdb_family_counter=f__Pseudomonadaceae--6:gtdb_genus_counter=g__Pseudomonas_E--6:gtdb_order_counter=o__Pseudomonadales--6:gtdb_phylum_counter=p__Proteobacteria--6:gtdb_species_counter=s__Pseudomonas_E sp000242655--1||s__Pseudomonas_E sp001952855--1||s__Pseudomonas_E sp002204795--1||s__Pseudomonas_E sp002874965--1||s__Pseudomonas_E yamanorum--1||s__Pseudomonas_E yamanorum_A--1:heptad_counter=MCP-40H--6:lbd_counter=:lca=d__Bacteria:lca_tree=g__Pseudomonas_E:name=N468927:ref_name_counter=])0.8:0.0104926[&&NHX:Sample_counter=:Type_counter=GTDB--9:capture_class_counter=:capture_domain_counter=:capture_family_counter=:capture_genus_counter=:capture_order_counter=:capture_phylum_counter=:capture_species_counter=:evoltype=D:gtdb_class_counter=c__Gammaproteobacteria--9:gtdb_domain_counter=d__Bacteria--9:gtdb_family_counter=f__Pseudomonadaceae--9:gtdb_genus_counter=g__Pseudomonas_E--9:gtdb_order_counter=o__Pseudomonadales--9:gtdb_phylum_counter=p__Proteobacteria--9:gtdb_species_counter=s__Pseudomonas_E fluorescens_BX--1||s__Pseudomonas_E sp000242655--1||s__Pseudomonas_E sp001952855--1||s__Pseudomonas_E sp002204795--1||s__Pseudomonas_E sp002874965--1||s__Pseudomonas_E sp012935695--1||s__Pseudomonas_E yamanorum--1||s__Pseudomonas_E yamanorum_A--1||s__Pseudomonas_E yamanorum_B--1:heptad_counter=MCP-40H--9:lbd_counter=:lca=d__Bacteria:lca_tree=g__Pseudomonas_E:name=N468928:ref_name_counter=],(RS_GCF_016925675.1_protein.faa_NZ_CP070506.1_3715@PF00015_full_PFAM.330.497:0.00859175[&&NHX:Type=GTDB:gtdb_class=c__Gammaproteobacteria:gtdb_domain=d__Bacteria:gtdb_family=f__Pseudomonadaceae:gtdb_genus=g__Pseudomonas_E:gtdb_order=o__Pseudomonadales:gtdb_phylum=p__Proteobacteria:gtdb_species=s__Pseudomonas_E sp012985665:heptad=MCP-40H:species=d__Bacteria_p__Proteobacteria_c__Gammaproteobacteria_o__Pseudomonadales_f__Pseudomonadaceae_g__Pseudomonas_E_s__Pseudomonas_E sp012985665],(RS_GCF_007858275.1_protein.faa_NZ_VFEV01000007.1_73@PF00015_full_PFAM.329.497:0.00869779[&&NHX:Type=GTDB:gtdb_class=c__Gammaproteobacteria:gtdb_domain=d__Bacteria:gtdb_family=f__Pseudomonadaceae:gtdb_genus=g__Pseudomonas_E:gtdb_order=o__Pseudomonadales:gtdb_phylum=p__Proteobacteria:gtdb_species=s__Pseudomonas_E proteolytica:heptad=MCP-40H:species=d__Bacteria_p__Proteobacteria_c__Gammaproteobacteria_o__Pseudomonadales_f__Pseudomonadaceae_g__Pseudomonas_E_s__Pseudomonas_E proteolytica],(RS_GCF_007858285.1_protein.faa_NZ_VFIL01000003.1_209@PF00015_full_PFAM.327.495:0.00472254[&&NHX:Type=GTDB:gtdb_class=c__Gammaproteobacteria:gtdb_domain=d__Bacteria:gtdb_family=f__Pseudomonadaceae:gtdb_genus=g__Pseudomonas_E:gtdb_order=o__Pseudomonadales:gtdb_phylum=p__Proteobacteria:gtdb_species=s__Pseudomonas_E brenneri:heptad=MCP-40H:species=d__Bacteria_p__Proteobacteria_c__Gammaproteobacteria_o__Pseudomonadales_f__Pseudomonadaceae_g__Pseudomonas_E_s__Pseudomonas_E brenneri],(RS_GCF_012985465.1_protein.faa_NZ_JAAQWN010000005.1_225@PF00015_full_PFAM.331.497:5e-09[&&NHX:Type=GTDB:gtdb_class=c__Gammaproteobacteria:gtdb_domain=d__Bacteria:gtdb_family=f__Pseudomonadaceae:gtdb_genus=g__Pseudomonas_E:gtdb_order=o__Pseudomonadales:gtdb_phylum=p__Proteobacteria:gtdb_species=s__Pseudomonas_E sp012985465:heptad=MCP-40H:species=d__Bacteria_p__Proteobacteria_c__Gammaproteobacteria_o__Pseudomonadales_f__Pseudomonadaceae_g__Pseudomonas_E_s__Pseudomonas_E sp012985465],((RS_GCF_003626995.1_protein.faa_NZ_CP032618.1_3813@PF00015_full_PFAM.321.497:0.0206048[&&NHX:Type=GTDB:gtdb_class=c__Gammaproteobacteria:gtdb_domain=d__Bacteria:gtdb_family=f__Pseudomonadaceae:gtdb_genus=g__Pseudomonas_E:gtdb_order=o__Pseudomonadales:gtdb_phylum=p__Proteobacteria:gtdb_species=s__Pseudomonas_E fluorescens_BA:heptad=MCP-40H:species=d__Bacteria_p__Proteobacteria_c__Gammaproteobacteria_o__Pseudomonadales_f__Pseudomonadaceae_g__Pseudomonas_E_s__Pseudomonas_E fluorescens_BA],RS_GCF_001983165.1_protein.faa_NZ_MNPU01000002.1_87@PF00015_full_PFAM.331.497:0.00335781[&&NHX:Type=GTDB:gtdb_class=c__Gammaproteobacteria:gtdb_domain=d__Bacteria:gtdb_family=f__Pseudomonadaceae:gtdb_genus=g__Pseudomonas_E:gtdb_order=o__Pseudomonadales:gtdb_phylum=p__Proteobacteria:gtdb_species=s__Pseudomonas_E gessardii:heptad=MCP-40H:species=d__Bacteria_p__Proteobacteria_c__Gammaproteobacteria_o__Pseudomonadales_f__Pseudomonadaceae_g__Pseudomonas_E_s__Pseudomonas_E gessardii])0.918:0.0136817[&&NHX:Sample_counter=:Type_counter=GTDB--2:capture_class_counter=:capture_domain_counter=:capture_family_counter=:capture_genus_counter=:capture_order_counter=:capture_phylum_counter=:capture_species_counter=:evoltype=D:gtdb_class_counter=c__Gammaproteobacteria--2:gtdb_domain_counter=d__Bacteria--2:gtdb_family_counter=f__Pseudomonadaceae--2:gtdb_genus_counter=g__Pseudomonas_E--2:gtdb_order_counter=o__Pseudomonadales--2:gtdb_phylum_counter=p__Proteobacteria--2:gtdb_species_counter=s__Pseudomonas_E fluorescens_BA--1||s__Pseudomonas_E gessardii--1:heptad_counter=MCP-40H--2:lbd_counter=:lca=d__Bacteria:lca_tree=g__Pseudomonas_E:name=N468935:ref_name_counter=],RS_GCF_000730425.1_protein.faa_NZ_CP008896.1_1630@PF00015_full_PFAM.330.497:5e-09[&&NHX:Type=GTDB:gtdb_class=c__Gammaproteobacteria:gtdb_domain=d__Bacteria:gtdb_family=f__Pseudomonadaceae:gtdb_genus=g__Pseudomonas_E:gtdb_order=o__Pseudomonadales:gtdb_phylum=p__Proteobacteria:gtdb_species=s__Pseudomonas_E fluorescens_X:heptad=MCP-40H:species=d__Bacteria_p__Proteobacteria_c__Gammaproteobacteria_o__Pseudomonadales_f__Pseudomonadaceae_g__Pseudomonas_E_s__Pseudomonas_E fluorescens_X])0:5e-09[&&NHX:Sample_counter=:Type_counter=GTDB--3:capture_class_counter=:capture_domain_counter=:capture_family_counter=:capture_genus_counter=:capture_order_counter=:capture_phylum_counter=:capture_species_counter=:evoltype=D:gtdb_class_counter=c__Gammaproteobacteria--3:gtdb_domain_counter=d__Bacteria--3:gtdb_family_counter=f__Pseudomonadaceae--3:gtdb_genus_counter=g__Pseudomonas_E--3:gtdb_order_counter=o__Pseudomonadales--3:gtdb_phylum_counter=p__Proteobacteria--3:gtdb_species_counter=s__Pseudomonas_E fluorescens_BA--1||s__Pseudomonas_E fluorescens_X--1||s__Pseudomonas_E gessardii--1:heptad_counter=MCP-40H--3:lbd_counter=:lca=d__Bacteria:lca_tree=g__Pseudomonas_E:name=N468937:ref_name_counter=])0:5e-09[&&NHX:Sample_counter=:Type_counter=GTDB--4:capture_class_counter=:capture_domain_counter=:capture_family_counter=:capture_genus_counter=:capture_order_counter=:capture_phylum_counter=:capture_species_counter=:evoltype=D:gtdb_class_counter=c__Gammaproteobacteria--4:gtdb_domain_counter=d__Bacteria--4:gtdb_family_counter=f__Pseudomonadaceae--4:gtdb_genus_counter=g__Pseudomonas_E--4:gtdb_order_counter=o__Pseudomonadales--4:gtdb_phylum_counter=p__Proteobacteria--4:gtdb_species_counter=s__Pseudomonas_E fluorescens_BA--1||s__Pseudomonas_E fluorescens_X--1||s__Pseudomonas_E gessardii--1||s__Pseudomonas_E sp012985465--1:heptad_counter=MCP-40H--4:lbd_counter=:lca=d__Bacteria:lca_tree=g__Pseudomonas_E:name=N468938:ref_name_counter=])0.598:0.000789774[&&NHX:Sample_counter=:Type_counter=GTDB--5:capture_class_counter=:capture_domain_counter=:capture_family_counter=:capture_genus_counter=:capture_order_counter=:capture_phylum_counter=:capture_species_counter=:evoltype=D:gtdb_class_counter=c__Gammaproteobacteria--5:gtdb_domain_counter=d__Bacteria--5:gtdb_family_counter=f__Pseudomonadaceae--5:gtdb_genus_counter=g__Pseudomonas_E--5:gtdb_order_counter=o__Pseudomonadales--5:gtdb_phylum_counter=p__Proteobacteria--5:gtdb_species_counter=s__Pseudomonas_E brenneri--1||s__Pseudomonas_E fluorescens_BA--1||s__Pseudomonas_E fluorescens_X--1||s__Pseudomonas_E gessardii--1||s__Pseudomonas_E sp012985465--1:heptad_counter=MCP-40H--5:lbd_counter=:lca=d__Bacteria:lca_tree=g__Pseudomonas_E:name=N468939:ref_name_counter=])0.451:0.00475225[&&NHX:Sample_counter=:Type_counter=GTDB--6:capture_class_counter=:capture_domain_counter=:capture_family_counter=:capture_genus_counter=:capture_order_counter=:capture_phylum_counter=:capture_species_counter=:evoltype=D:gtdb_class_counter=c__Gammaproteobacteria--6:gtdb_domain_counter=d__Bacteria--6:gtdb_family_counter=f__Pseudomonadaceae--6:gtdb_genus_counter=g__Pseudomonas_E--6:gtdb_order_counter=o__Pseudomonadales--6:gtdb_phylum_counter=p__Proteobacteria--6:gtdb_species_counter=s__Pseudomonas_E brenneri--1||s__Pseudomonas_E fluorescens_BA--1||s__Pseudomonas_E fluorescens_X--1||s__Pseudomonas_E gessardii--1||s__Pseudomonas_E proteolytica--1||s__Pseudomonas_E sp012985465--1:heptad_counter=MCP-40H--6:lbd_counter=:lca=d__Bacteria:lca_tree=g__Pseudomonas_E:name=N468940:ref_name_counter=])0.929:0.0238827[&&NHX:Sample_counter=:Type_counter=GTDB--7:capture_class_counter=:capture_domain_counter=:capture_family_counter=:capture_genus_counter=:capture_order_counter=:capture_phylum_counter=:capture_species_counter=:evoltype=D:gtdb_class_counter=c__Gammaproteobacteria--7:gtdb_domain_counter=d__Bacteria--7:gtdb_family_counter=f__Pseudomonadaceae--7:gtdb_genus_counter=g__Pseudomonas_E--7:gtdb_order_counter=o__Pseudomonadales--7:gtdb_phylum_counter=p__Proteobacteria--7:gtdb_species_counter=s__Pseudomonas_E brenneri--1||s__Pseudomonas_E fluorescens_BA--1||s__Pseudomonas_E fluorescens_X--1||s__Pseudomonas_E gessardii--1||s__Pseudomonas_E proteolytica--1||s__Pseudomonas_E sp012985465--1||s__Pseudomonas_E sp012985665--1:heptad_counter=MCP-40H--7:lbd_counter=:lca=d__Bacteria:lca_tree=g__Pseudomonas_E:name=N468941:ref_name_counter=])0.844:0.0194408[&&NHX:Sample_counter=:Type_counter=GTDB--16:capture_class_counter=:capture_domain_counter=:capture_family_counter=:capture_genus_counter=:capture_order_counter=:capture_phylum_counter=:capture_species_counter=:evoltype=D:gtdb_class_counter=c__Gammaproteobacteria--16:gtdb_domain_counter=d__Bacteria--16:gtdb_family_counter=f__Pseudomonadaceae--16:gtdb_genus_counter=g__Pseudomonas_E--16:gtdb_order_counter=o__Pseudomonadales--16:gtdb_phylum_counter=p__Proteobacteria--16:gtdb_species_counter=s__Pseudomonas_E brenneri--1||s__Pseudomonas_E fluorescens_BA--1||s__Pseudomonas_E fluorescens_BX--1||s__Pseudomonas_E fluorescens_X--1||s__Pseudomonas_E gessardii--1||s__Pseudomonas_E proteolytica--1||s__Pseudomonas_E sp000242655--1||s__Pseudomonas_E sp001952855--1||s__Pseudomonas_E sp002204795--1||s__Pseudomonas_E sp002874965--1||s__Pseudomonas_E sp012935695--1||s__Pseudomonas_E sp012985465--1||s__Pseudomonas_E sp012985665--1||s__Pseudomonas_E yamanorum--1||s__Pseudomonas_E yamanorum_A--1||s__Pseudomonas_E yamanorum_B--1:heptad_counter=MCP-40H--16:lbd_counter=:lca=d__Bacteria:lca_tree=g__Pseudomonas_E:name=N468942:ref_name_counter=])0.833:0.0222766[&&NHX:Sample_counter=:Type_counter=GTDB--19:capture_class_counter=:capture_domain_counter=:capture_family_counter=:capture_genus_counter=:capture_order_counter=:capture_phylum_counter=:capture_species_counter=:evoltype=D:gtdb_class_counter=c__Gammaproteobacteria--19:gtdb_domain_counter=d__Bacteria--19:gtdb_family_counter=f__Pseudomonadaceae--19:gtdb_genus_counter=g__Pseudomonas_E--19:gtdb_order_counter=o__Pseudomonadales--19:gtdb_phylum_counter=p__Proteobacteria--19:gtdb_species_counter=s__Pseudomonas_E brenneri--1||s__Pseudomonas_E fluorescens_BA--1||s__Pseudomonas_E fluorescens_BX--1||s__Pseudomonas_E fluorescens_X--1||s__Pseudomonas_E gessardii--1||s__Pseudomonas_E lundensis--1||s__Pseudomonas_E lundensis_A--1||s__Pseudomonas_E proteolytica--1||s__Pseudomonas_E sp000242655--1||s__Pseudomonas_E sp001952855--1||s__Pseudomonas_E sp002204795--1||s__Pseudomonas_E sp002874965--1||s__Pseudomonas_E sp012935695--1||s__Pseudomonas_E sp012985465--1||s__Pseudomonas_E sp012985665--1||s__Pseudomonas_E weihenstephanensis--1||s__Pseudomonas_E yamanorum--1||s__Pseudomonas_E yamanorum_A--1||s__Pseudomonas_E yamanorum_B--1:heptad_counter=MCP-40H--19:lbd_counter=:lca=d__Bacteria:lca_tree=g__Pseudomonas_E:name=N468943:ref_name_counter=])0.962:0.0309902[&&NHX:Sample_counter=:Type_counter=GTDB--30:capture_class_counter=:capture_domain_counter=:capture_family_counter=:capture_genus_counter=:capture_order_counter=:capture_phylum_counter=:capture_species_counter=:evoltype=D:gtdb_class_counter=c__Gammaproteobacteria--30:gtdb_domain_counter=d__Bacteria--30:gtdb_family_counter=f__Pseudomonadaceae--30:gtdb_genus_counter=g__Pseudomonas_E--30:gtdb_order_counter=o__Pseudomonadales--30:gtdb_phylum_counter=p__Proteobacteria--30:gtdb_species_counter=s__Pseudomonas_E brenneri--1||s__Pseudomonas_E fluorescens_AP--1||s__Pseudomonas_E fluorescens_BA--1||s__Pseudomonas_E fluorescens_BX--1||s__Pseudomonas_E fluorescens_X--1||s__Pseudomonas_E gessardii--1||s__Pseudomonas_E lundensis--1||s__Pseudomonas_E lundensis_A--1||s__Pseudomonas_E piscis--1||s__Pseudomonas_E protegens--1||s__Pseudomonas_E protegens_A--1||s__Pseudomonas_E protegens_B--1||s__Pseudomonas_E proteolytica--1||s__Pseudomonas_E saponiphila--1||s__Pseudomonas_E sp000242655--1||s__Pseudomonas_E sp000633395--1||s__Pseudomonas_E sp001547895--1||s__Pseudomonas_E sp001705835--1||s__Pseudomonas_E sp001952855--1||s__Pseudomonas_E sp002204795--1||s__Pseudomonas_E sp002874965--1||s__Pseudomonas_E sp009861525--1||s__Pseudomonas_E sp009908285--1||s__Pseudomonas_E sp012935695--1||s__Pseudomonas_E sp012985465--1||s__Pseudomonas_E sp012985665--1||s__Pseudomonas_E weihenstephanensis--1||s__Pseudomonas_E yamanorum--1||s__Pseudomonas_E yamanorum_A--1||s__Pseudomonas_E yamanorum_B--1:heptad_counter=MCP-40H--30:lbd_counter=:lca=d__Bacteria:lca_tree=g__Pseudomonas_E:name=N468944:ref_name_counter=],((RS_GCF_002753995.1_protein.faa_NZ_CP024478.1_3252@PF00015_full_PFAM.327.500:0.00539182[&&NHX:Type=GTDB:gtdb_class=c__Gammaproteobacteria:gtdb_domain=d__Bacteria:gtdb_family=f__Pseudomonadaceae:gtdb_genus=g__Pseudomonas_E:gtdb_order=o__Pseudomonadales:gtdb_phylum=p__Proteobacteria:gtdb_species=s__Pseudomonas_E sp002753995:heptad=MCP-40H:species=d__Bacteria_p__Proteobacteria_c__Gammaproteobacteria_o__Pseudomonadales_f__Pseudomonadaceae_g__Pseudomonas_E_s__Pseudomonas_E sp002753995],RS_GCF_014648275.1_protein.faa_NZ_BMQU01000004.1_167@PF00015_full_PFAM.323.499:0.0130485[&&NHX:Type=GTDB:gtdb_class=c__Gammaproteobacteria:gtdb_domain=d__Bacteria:gtdb_family=f__Pseudomonadaceae:gtdb_genus=g__Pseudomonas_E:gtdb_order=o__Pseudomonadales:gtdb_phylum=p__Proteobacteria:gtdb_species=s__Pseudomonas_E laurentiana:heptad=MCP-40H:species=d__Bacteria_p__Proteobacteria_c__Gammaproteobacteria_o__Pseudomonadales_f__Pseudomonadaceae_g__Pseudomonas_E_s__Pseudomonas_E laurentiana])0.928:0.0352718[&&NHX:Sample_counter=:Type_counter=GTDB--2:capture_class_counter=:capture_domain_counter=:capture_family_counter=:capture_genus_counter=:capture_order_counter=:capture_phylum_counter=:capture_species_counter=:evoltype=D:gtdb_class_counter=c__Gammaproteobacteria--2:gtdb_domain_counter=d__Bacteria--2:gtdb_family_counter=f__Pseudomonadaceae--2:gtdb_genus_counter=g__Pseudomonas_E--2:gtdb_order_counter=o__Pseudomonadales--2:gtdb_phylum_counter=p__Proteobacteria--2:gtdb_species_counter=s__Pseudomonas_E laurentiana--1||s__Pseudomonas_E sp002753995--1:heptad_counter=MCP-40H--2:lbd_counter=:lca=d__Bacteria:lca_tree=g__Pseudomonas_E:name=N468947:ref_name_counter=],((RS_GCF_000425805.1_protein.faa_NZ_AUED01000001.1_8@PF00015_full_PFAM.320.498:0.0676309[&&NHX:Type=GTDB:gtdb_class=c__Gammaproteobacteria:gtdb_domain=d__Bacteria:gtdb_family=f__Pseudomonadaceae:gtdb_genus=g__Pseudomonas_E:gtdb_order=o__Pseudomonadales:gtdb_phylum=p__Proteobacteria:gtdb_species=s__Pseudomonas_E vranovensis:heptad=MCP-40H:species=d__Bacteria_p__Proteobacteria_c__Gammaproteobacteria_o__Pseudomonadales_f__Pseudomonadaceae_g__Pseudomonas_E_s__Pseudomonas_E vranovensis],((RS_GCF_000746525.1_protein.faa_NZ_CP009048.1_1754@PF00015_full_PFAM.320.499:0.0110391[&&NHX:Type=GTDB:gtdb_class=c__Gammaproteobacteria:gtdb_domain=d__Bacteria:gtdb_family=f__Pseudomonadaceae:gtdb_genus=g__Pseudomonas_E:gtdb_order=o__Pseudomonadales:gtdb_phylum=p__Proteobacteria:gtdb_species=s__Pseudomonas_E alkylphenolica:heptad=MCP-40H:species=d__Bacteria_p__Proteobacteria_c__Gammaproteobacteria_o__Pseudomonadales_f__Pseudomonadaceae_g__Pseudomonas_E_s__Pseudomonas_E alkylphenolica],(bb9f7ddb-1ef5-428e-8d5c-fae24d4410dd_4@MCPsignal.35.187:0.0211232[&&NHX:Sample=rhiztom1:Type=capture:besthit=98.0:bitscore=253.0:capture_class=c__Gammaproteobacteria:capture_domain=d__Bacteria:capture_family=f__Pseudomonadaceae:capture_genus=g__Pseudomonas_E:capture_order=o__Pseudomonadales:capture_phylum=p__Proteobacteria:capture_species=s__Pseudomonas_E alkylphenolica:evalue=6.53e-87:gapopen=0.0:heptad=MCP-40H:length=151.0:mismatch=3.0:qcovhsp=99.3:qend=152.0:qstart=2.0:ref_name=RS_GCF_003024385.1_protein.faa_NZ_PVZN01000001.1_323@PF00015_full_PFAM.326.500:scovhsp=86.8:send=160.0:sstart=10.0],RS_GCF_003024385.1_protein.faa_NZ_PVZN01000001.1_323@PF00015_full_PFAM.326.500:0.00803014[&&NHX:Type=GTDB:gtdb_class=c__Gammaproteobacteria:gtdb_domain=d__Bacteria:gtdb_family=f__Pseudomonadaceae:gtdb_genus=g__Pseudomonas_E:gtdb_order=o__Pseudomonadales:gtdb_phylum=p__Proteobacteria:gtdb_species=s__Pseudomonas_E sp003024385:heptad=MCP-40H:species=d__Bacteria_p__Proteobacteria_c__Gammaproteobacteria_o__Pseudomonadales_f__Pseudomonadaceae_g__Pseudomonas_E_s__Pseudomonas_E sp003024385])0.546:0.000735538[&&NHX:Sample_counter=rhiztom1--1:Type_counter=GTDB--1||capture--1:besthit_avg=98.0:besthit_max=98.0:besthit_min=98.0:besthit_std=0:besthit_sum=98.0:bitscore_avg=253.0:bitscore_max=253.0:bitscore_min=253.0:bitscore_std=0:bitscore_sum=253.0:capture_class_counter=c__Gammaproteobacteria--1:capture_domain_counter=d__Bacteria--1:capture_family_counter=f__Pseudomonadaceae--1:capture_genus_counter=g__Pseudomonas_E--1:capture_order_counter=o__Pseudomonadales--1:capture_phylum_counter=p__Proteobacteria--1:capture_species_counter=s__Pseudomonas_E alkylphenolica--1:evalue_avg=6.53e-87:evalue_max=6.53e-87:evalue_min=6.53e-87:evalue_std=0:evalue_sum=6.53e-87:gapopen_avg=0.0:gapopen_max=0.0:gapopen_min=0.0:gapopen_std=0:gapopen_sum=0.0:gtdb_class_counter=c__Gammaproteobacteria--1:gtdb_domain_counter=d__Bacteria--1:gtdb_family_counter=f__Pseudomonadaceae--1:gtdb_genus_counter=g__Pseudomonas_E--1:gtdb_order_counter=o__Pseudomonadales--1:gtdb_phylum_counter=p__Proteobacteria--1:gtdb_species_counter=s__Pseudomonas_E sp003024385--1:heptad_counter=MCP-40H--2:lbd_counter=:lca_tree=s__Pseudomonas_E sp003024385:length_avg=151.0:length_max=151.0:length_min=151.0:length_std=0:length_sum=151.0:mismatch_avg=3.0:mismatch_max=3.0:mismatch_min=3.0:mismatch_std=0:mismatch_sum=3.0:name=N468952:qcovhsp_avg=99.3:qcovhsp_max=99.3:qcovhsp_min=99.3:qcovhsp_std=0:qcovhsp_sum=99.3:qend_avg=152.0:qend_max=152.0:qend_min=152.0:qend_std=0:qend_sum=152.0:qstart_avg=2.0:qstart_max=2.0:qstart_min=2.0:qstart_std=0:qstart_sum=2.0:ref_name_counter=RS_GCF_003024385.1_protein.faa_NZ_PVZN01000001.1_323@PF00015_full_PFAM.326.500--1:scovhsp_avg=86.8:scovhsp_max=86.8:scovhsp_min=86.8:scovhsp_std=0:scovhsp_sum=86.8:send_avg=160.0:send_max=160.0:send_min=160.0:send_std=0:send_sum=160.0:sstart_avg=10.0:sstart_max=10.0:sstart_min=10.0:sstart_std=0:sstart_sum=10.0])0.934:0.0233414[&&NHX:Sample_counter=rhiztom1--1:Type_counter=GTDB--2||capture--1:besthit_avg=98.0:besthit_max=98.0:besthit_min=98.0:besthit_std=0:besthit_sum=98.0:bitscore_avg=253.0:bitscore_max=253.0:bitscore_min=253.0:bitscore_std=0:bitscore_sum=253.0:capture_class_counter=c__Gammaproteobacteria--1:capture_domain_counter=d__Bacteria--1:capture_family_counter=f__Pseudomonadaceae--1:capture_genus_counter=g__Pseudomonas_E--1:capture_order_counter=o__Pseudomonadales--1:capture_phylum_counter=p__Proteobacteria--1:capture_species_counter=s__Pseudomonas_E alkylphenolica--1:evalue_avg=6.53e-87:evalue_max=6.53e-87:evalue_min=6.53e-87:evalue_std=0:evalue_sum=6.53e-87:gapopen_avg=0.0:gapopen_max=0.0:gapopen_min=0.0:gapopen_std=0:gapopen_sum=0.0:gtdb_class_counter=c__Gammaproteobacteria--2:gtdb_domain_counter=d__Bacteria--2:gtdb_family_counter=f__Pseudomonadaceae--2:gtdb_genus_counter=g__Pseudomonas_E--2:gtdb_order_counter=o__Pseudomonadales--2:gtdb_phylum_counter=p__Proteobacteria--2:gtdb_species_counter=s__Pseudomonas_E alkylphenolica--1||s__Pseudomonas_E sp003024385--1:heptad_counter=MCP-40H--3:lbd_counter=:lca_tree=g__Pseudomonas_E:length_avg=151.0:length_max=151.0:length_min=151.0:length_std=0:length_sum=151.0:mismatch_avg=3.0:mismatch_max=3.0:mismatch_min=3.0:mismatch_std=0:mismatch_sum=3.0:name=N468953:qcovhsp_avg=99.3:qcovhsp_max=99.3:qcovhsp_min=99.3:qcovhsp_std=0:qcovhsp_sum=99.3:qend_avg=152.0:qend_max=152.0:qend_min=152.0:qend_std=0:qend_sum=152.0:qstart_avg=2.0:qstart_max=2.0:qstart_min=2.0:qstart_std=0:qstart_sum=2.0:ref_name_counter=RS_GCF_003024385.1_protein.faa_NZ_PVZN01000001.1_323@PF00015_full_PFAM.326.500--1:scovhsp_avg=86.8:scovhsp_max=86.8:scovhsp_min=86.8:scovhsp_std=0:scovhsp_sum=86.8:send_avg=160.0:send_max=160.0:send_min=160.0:send_std=0:send_sum=160.0:sstart_avg=10.0:sstart_max=10.0:sstart_min=10.0:sstart_std=0:sstart_sum=10.0],(RS_GCF_000955815.1_protein.faa_NZ_JYOC01000030.1_32@PF00015_full_PFAM.320.498:0.0304436[&&NHX:Type=GTDB:gtdb_class=c__Gammaproteobacteria:gtdb_domain=d__Bacteria:gtdb_family=f__Pseudomonadaceae:gtdb_genus=g__Pseudomonas_E:gtdb_order=o__Pseudomonadales:gtdb_phylum=p__Proteobacteria:gtdb_species=s__Pseudomonas_E sp000955815:heptad=MCP-40H:species=d__Bacteria_p__Proteobacteria_c__Gammaproteobacteria_o__Pseudomonadales_f__Pseudomonadaceae_g__Pseudomonas_E_s__Pseudomonas_E sp000955815],(RS_GCF_016009175.1_protein.faa_NZ_JADUCM010000048.1_26@PF00015_full_PFAM.330.499:5e-09[&&NHX:Type=GTDB:gtdb_class=c__Gammaproteobacteria:gtdb_domain=d__Bacteria:gtdb_family=f__Pseudomonadaceae:gtdb_genus=g__Pseudomonas_E:gtdb_order=o__Pseudomonadales:gtdb_phylum=p__Proteobacteria:gtdb_species=s__Pseudomonas_E alkylphenolica_B:heptad=MCP-40H:species=d__Bacteria_p__Proteobacteria_c__Gammaproteobacteria_o__Pseudomonadales_f__Pseudomonadaceae_g__Pseudomonas_E_s__Pseudomonas_E alkylphenolica_B],RS_GCF_004025535.1_protein.faa_NZ_QJRG01000047.1_308@PF00015_full_PFAM.327.499:0.00443421[&&NHX:Type=GTDB:gtdb_class=c__Gammaproteobacteria:gtdb_domain=d__Bacteria:gtdb_family=f__Pseudomonadaceae:gtdb_genus=g__Pseudomonas_E:gtdb_order=o__Pseudomonadales:gtdb_phylum=p__Proteobacteria:gtdb_species=s__Pseudomonas_E alkylphenolica_A:heptad=MCP-40H:species=d__Bacteria_p__Proteobacteria_c__Gammaproteobacteria_o__Pseudomonadales_f__Pseudomonadaceae_g__Pseudomonas_E_s__Pseudomonas_E alkylphenolica_A])0.938:0.0139361[&&NHX:Sample_counter=:Type_counter=GTDB--2:capture_class_counter=:capture_domain_counter=:capture_family_counter=:capture_genus_counter=:capture_order_counter=:capture_phylum_counter=:capture_species_counter=:evoltype=D:gtdb_class_counter=c__Gammaproteobacteria--2:gtdb_domain_counter=d__Bacteria--2:gtdb_family_counter=f__Pseudomonadaceae--2:gtdb_genus_counter=g__Pseudomonas_E--2:gtdb_order_counter=o__Pseudomonadales--2:gtdb_phylum_counter=p__Proteobacteria--2:gtdb_species_counter=s__Pseudomonas_E alkylphenolica_A--1||s__Pseudomonas_E alkylphenolica_B--1:heptad_counter=MCP-40H--2:lbd_counter=:lca=d__Bacteria:lca_tree=g__Pseudomonas_E:name=N468957:ref_name_counter=])0.715:0.00406056[&&NHX:Sample_counter=:Type_counter=GTDB--3:capture_class_counter=:capture_domain_counter=:capture_family_counter=:capture_genus_counter=:capture_order_counter=:capture_phylum_counter=:capture_species_counter=:evoltype=D:gtdb_class_counter=c__Gammaproteobacteria--3:gtdb_domain_counter=d__Bacteria--3:gtdb_family_counter=f__Pseudomonadaceae--3:gtdb_genus_counter=g__Pseudomonas_E--3:gtdb_order_counter=o__Pseudomonadales--3:gtdb_phylum_counter=p__Proteobacteria--3:gtdb_species_counter=s__Pseudomonas_E alkylphenolica_A--1||s__Pseudomonas_E alkylphenolica_B--1||s__Pseudomonas_E sp000955815--1:heptad_counter=MCP-40H--3:lbd_counter=:lca=d__Bacteria:lca_tree=g__Pseudomonas_E:name=N468958:ref_name_counter=])0.892:0.0232772[&&NHX:Sample_counter=rhiztom1--1:Type_counter=GTDB--5||capture--1:besthit_avg=98.0:besthit_max=98.0:besthit_min=98.0:besthit_std=0:besthit_sum=98.0:bitscore_avg=253.0:bitscore_max=253.0:bitscore_min=253.0:bitscore_std=0:bitscore_sum=253.0:capture_class_counter=c__Gammaproteobacteria--1:capture_domain_counter=d__Bacteria--1:capture_family_counter=f__Pseudomonadaceae--1:capture_genus_counter=g__Pseudomonas_E--1:capture_order_counter=o__Pseudomonadales--1:capture_phylum_counter=p__Proteobacteria--1:capture_species_counter=s__Pseudomonas_E alkylphenolica--1:evalue_avg=6.53e-87:evalue_max=6.53e-87:evalue_min=6.53e-87:evalue_std=0:evalue_sum=6.53e-87:gapopen_avg=0.0:gapopen_max=0.0:gapopen_min=0.0:gapopen_std=0:gapopen_sum=0.0:gtdb_class_counter=c__Gammaproteobacteria--5:gtdb_domain_counter=d__Bacteria--5:gtdb_family_counter=f__Pseudomonadaceae--5:gtdb_genus_counter=g__Pseudomonas_E--5:gtdb_order_counter=o__Pseudomonadales--5:gtdb_phylum_counter=p__Proteobacteria--5:gtdb_species_counter=s__Pseudomonas_E alkylphenolica--1||s__Pseudomonas_E alkylphenolica_A--1||s__Pseudomonas_E alkylphenolica_B--1||s__Pseudomonas_E sp000955815--1||s__Pseudomonas_E sp003024385--1:heptad_counter=MCP-40H--6:lbd_counter=:lca_tree=g__Pseudomonas_E:length_avg=151.0:length_max=151.0:length_min=151.0:length_std=0:length_sum=151.0:mismatch_avg=3.0:mismatch_max=3.0:mismatch_min=3.0:mismatch_std=0:mismatch_sum=3.0:name=N468959:qcovhsp_avg=99.3:qcovhsp_max=99.3:qcovhsp_min=99.3:qcovhsp_std=0:qcovhsp_sum=99.3:qend_avg=152.0:qend_max=152.0:qend_min=152.0:qend_std=0:qend_sum=152.0:qstart_avg=2.0:qstart_max=2.0:qstart_min=2.0:qstart_std=0:qstart_sum=2.0:ref_name_counter=RS_GCF_003024385.1_protein.faa_NZ_PVZN01000001.1_323@PF00015_full_PFAM.326.500--1:scovhsp_avg=86.8:scovhsp_max=86.8:scovhsp_min=86.8:scovhsp_std=0:scovhsp_sum=86.8:send_avg=160.0:send_max=160.0:send_min=160.0:send_std=0:send_sum=160.0:sstart_avg=10.0:sstart_max=10.0:sstart_min=10.0:sstart_std=0:sstart_sum=10.0])0.882:0.0236091[&&NHX:Sample_counter=rhiztom1--1:Type_counter=GTDB--6||capture--1:besthit_avg=98.0:besthit_max=98.0:besthit_min=98.0:besthit_std=0:besthit_sum=98.0:bitscore_avg=253.0:bitscore_max=253.0:bitscore_min=253.0:bitscore_std=0:bitscore_sum=253.0:capture_class_counter=c__Gammaproteobacteria--1:capture_domain_counter=d__Bacteria--1:capture_family_counter=f__Pseudomonadaceae--1:capture_genus_counter=g__Pseudomonas_E--1:capture_order_counter=o__Pseudomonadales--1:capture_phylum_counter=p__Proteobacteria--1:capture_species_counter=s__Pseudomonas_E alkylphenolica--1:evalue_avg=6.53e-87:evalue_max=6.53e-87:evalue_min=6.53e-87:evalue_std=0:evalue_sum=6.53e-87:gapopen_avg=0.0:gapopen_max=0.0:gapopen_min=0.0:gapopen_std=0:gapopen_sum=0.0:gtdb_class_counter=c__Gammaproteobacteria--6:gtdb_domain_counter=d__Bacteria--6:gtdb_family_counter=f__Pseudomonadaceae--6:gtdb_genus_counter=g__Pseudomonas_E--6:gtdb_order_counter=o__Pseudomonadales--6:gtdb_phylum_counter=p__Proteobacteria--6:gtdb_species_counter=s__Pseudomonas_E alkylphenolica--1||s__Pseudomonas_E alkylphenolica_A--1||s__Pseudomonas_E alkylphenolica_B--1||s__Pseudomonas_E sp000955815--1||s__Pseudomonas_E sp003024385--1||s__Pseudomonas_E vranovensis--1:heptad_counter=MCP-40H--7:lbd_counter=:lca_tree=g__Pseudomonas_E:length_avg=151.0:length_max=151.0:length_min=151.0:length_std=0:length_sum=151.0:mismatch_avg=3.0:mismatch_max=3.0:mismatch_min=3.0:mismatch_std=0:mismatch_sum=3.0:name=N468960:qcovhsp_avg=99.3:qcovhsp_max=99.3:qcovhsp_min=99.3:qcovhsp_std=0:qcovhsp_sum=99.3:qend_avg=152.0:qend_max=152.0:qend_min=152.0:qend_std=0:qend_sum=152.0:qstart_avg=2.0:qstart_max=2.0:qstart_min=2.0:qstart_std=0:qstart_sum=2.0:ref_name_counter=RS_GCF_003024385.1_protein.faa_NZ_PVZN01000001.1_323@PF00015_full_PFAM.326.500--1:scovhsp_avg=86.8:scovhsp_max=86.8:scovhsp_min=86.8:scovhsp_std=0:scovhsp_sum=86.8:send_avg=160.0:send_max=160.0:send_min=160.0:send_std=0:send_sum=160.0:sstart_avg=10.0:sstart_max=10.0:sstart_min=10.0:sstart_std=0:sstart_sum=10.0],(((RS_GCF_018417635.1_protein.faa_NZ_CP071007.1_1897@PF00015_full_PFAM.320.499:0.0149836[&&NHX:Type=GTDB:gtdb_class=c__Gammaproteobacteria:gtdb_domain=d__Bacteria:gtdb_family=f__Pseudomonadaceae:gtdb_genus=g__Pseudomonas_E:gtdb_order=o__Pseudomonadales:gtdb_phylum=p__Proteobacteria:gtdb_species=s__Pseudomonas_E sp900101695:heptad=MCP-40H:species=d__Bacteria_p__Proteobacteria_c__Gammaproteobacteria_o__Pseudomonadales_f__Pseudomonadaceae_g__Pseudomonas_E_s__Pseudomonas_E sp900101695],RS_GCF_004214895.1_protein.faa_NZ_CP035952.1_3636@PF00015_full_PFAM.323.499:0.0360346[&&NHX:Type=GTDB:gtdb_class=c__Gammaproteobacteria:gtdb_domain=d__Bacteria:gtdb_family=f__Pseudomonadaceae:gtdb_genus=g__Pseudomonas_E:gtdb_order=o__Pseudomonadales:gtdb_phylum=p__Proteobacteria:gtdb_species=s__Pseudomonas_E sp004214895:heptad=MCP-40H:species=d__Bacteria_p__Proteobacteria_c__Gammaproteobacteria_o__Pseudomonadales_f__Pseudomonadaceae_g__Pseudomonas_E_s__Pseudomonas_E sp004214895])0.805:0.00581228[&&NHX:Sample_counter=:Type_counter=GTDB--2:capture_class_counter=:capture_domain_counter=:capture_family_counter=:capture_genus_counter=:capture_order_counter=:capture_phylum_counter=:capture_species_counter=:evoltype=D:gtdb_class_counter=c__Gammaproteobacteria--2:gtdb_domain_counter=d__Bacteria--2:gtdb_family_counter=f__Pseudomonadaceae--2:gtdb_genus_counter=g__Pseudomonas_E--2:gtdb_order_counter=o__Pseudomonadales--2:gtdb_phylum_counter=p__Proteobacteria--2:gtdb_species_counter=s__Pseudomonas_E sp004214895--1||s__Pseudomonas_E sp900101695--1:heptad_counter=MCP-40H--2:lbd_counter=:lca=d__Bacteria:lca_tree=g__Pseudomonas_E:name=N468963:ref_name_counter=],(RS_GCF_000259195.1_protein.faa_NZ_JH650762.1_203@PF00015_full_PFAM.314.501:5e-09[&&NHX:Type=GTDB:gtdb_class=c__Gammaproteobacteria:gtdb_domain=d__Bacteria:gtdb_family=f__Pseudomonadaceae:gtdb_genus=g__Pseudomonas_E:gtdb_order=o__Pseudomonadales:gtdb_phylum=p__Proteobacteria:gtdb_species=s__Pseudomonas_E donghuensis:heptad=MCP-40H:species=d__Bacteria_p__Proteobacteria_c__Gammaproteobacteria_o__Pseudomonadales_f__Pseudomonadaceae_g__Pseudomonas_E_s__Pseudomonas_E donghuensis],RS_GCF_900497695.1_protein.faa_NZ_UIDD01000006.1_227@PF00015_full_PFAM.314.501:0.007653[&&NHX:Type=GTDB:gtdb_class=c__Gammaproteobacteria:gtdb_domain=d__Bacteria:gtdb_family=f__Pseudomonadaceae:gtdb_genus=g__Pseudomonas_E:gtdb_order=o__Pseudomonadales:gtdb_phylum=p__Proteobacteria:gtdb_species=s__Pseudomonas_E wadenswilerensis:heptad=MCP-40H:species=d__Bacteria_p__Proteobacteria_c__Gammaproteobacteria_o__Pseudomonadales_f__Pseudomonadaceae_g__Pseudomonas_E_s__Pseudomonas_E wadenswilerensis])0.535:0.006444[&&NHX:Sample_counter=:Type_counter=GTDB--2:capture_class_counter=:capture_domain_counter=:capture_family_counter=:capture_genus_counter=:capture_order_counter=:capture_phylum_counter=:capture_species_counter=:evoltype=D:gtdb_class_counter=c__Gammaproteobacteria--2:gtdb_domain_counter=d__Bacteria--2:gtdb_family_counter=f__Pseudomonadaceae--2:gtdb_genus_counter=g__Pseudomonas_E--2:gtdb_order_counter=o__Pseudomonadales--2:gtdb_phylum_counter=p__Proteobacteria--2:gtdb_species_counter=s__Pseudomonas_E donghuensis--1||s__Pseudomonas_E wadenswilerensis--1:heptad_counter=MCP-40H--2:lbd_counter=:lca=d__Bacteria:lca_tree=g__Pseudomonas_E:name=N468966:ref_name_counter=])0:5e-09[&&NHX:Sample_counter=:Type_counter=GTDB--4:capture_class_counter=:capture_domain_counter=:capture_family_counter=:capture_genus_counter=:capture_order_counter=:capture_phylum_counter=:capture_species_counter=:evoltype=D:gtdb_class_counter=c__Gammaproteobacteria--4:gtdb_domain_counter=d__Bacteria--4:gtdb_family_counter=f__Pseudomonadaceae--4:gtdb_genus_counter=g__Pseudomonas_E--4:gtdb_order_counter=o__Pseudomonadales--4:gtdb_phylum_counter=p__Proteobacteria--4:gtdb_species_counter=s__Pseudomonas_E donghuensis--1||s__Pseudomonas_E sp004214895--1||s__Pseudomonas_E sp900101695--1||s__Pseudomonas_E wadenswilerensis--1:heptad_counter=MCP-40H--4:lbd_counter=:lca=d__Bacteria:lca_tree=g__Pseudomonas_E:name=N468967:ref_name_counter=],RS_GCF_000800615.1_protein.faa_NZ_KN639176.1_497@PF00015_full_PFAM.318.499:0.0147886[&&NHX:Type=GTDB:gtdb_class=c__Gammaproteobacteria:gtdb_domain=d__Bacteria:gtdb_family=f__Pseudomonadaceae:gtdb_genus=g__Pseudomonas_E:gtdb_order=o__Pseudomonadales:gtdb_phylum=p__Proteobacteria:gtdb_species=s__Pseudomonas_E putida_F:heptad=MCP-40H:species=d__Bacteria_p__Proteobacteria_c__Gammaproteobacteria_o__Pseudomonadales_f__Pseudomonadaceae_g__Pseudomonas_E_s__Pseudomonas_E putida_F])0.825:0.0303913[&&NHX:Sample_counter=:Type_counter=GTDB--5:capture_class_counter=:capture_domain_counter=:capture_family_counter=:capture_genus_counter=:capture_order_counter=:capture_phylum_counter=:capture_species_counter=:evoltype=D:gtdb_class_counter=c__Gammaproteobacteria--5:gtdb_domain_counter=d__Bacteria--5:gtdb_family_counter=f__Pseudomonadaceae--5:gtdb_genus_counter=g__Pseudomonas_E--5:gtdb_order_counter=o__Pseudomonadales--5:gtdb_phylum_counter=p__Proteobacteria--5:gtdb_species_counter=s__Pseudomonas_E donghuensis--1||s__Pseudomonas_E putida_F--1||s__Pseudomonas_E sp004214895--1||s__Pseudomonas_E sp900101695--1||s__Pseudomonas_E wadenswilerensis--1:heptad_counter=MCP-40H--5:lbd_counter=:lca=d__Bacteria:lca_tree=g__Pseudomonas_E:name=N468969:ref_name_counter=])0.972:0.0510625[&&NHX:Sample_counter=rhiztom1--1:Type_counter=GTDB--11||capture--1:besthit_avg=98.0:besthit_max=98.0:besthit_min=98.0:besthit_std=0:besthit_sum=98.0:bitscore_avg=253.0:bitscore_max=253.0:bitscore_min=253.0:bitscore_std=0:bitscore_sum=253.0:capture_class_counter=c__Gammaproteobacteria--1:capture_domain_counter=d__Bacteria--1:capture_family_counter=f__Pseudomonadaceae--1:capture_genus_counter=g__Pseudomonas_E--1:capture_order_counter=o__Pseudomonadales--1:capture_phylum_counter=p__Proteobacteria--1:capture_species_counter=s__Pseudomonas_E alkylphenolica--1:evalue_avg=6.53e-87:evalue_max=6.53e-87:evalue_min=6.53e-87:evalue_std=0:evalue_sum=6.53e-87:evoltype=D:gapopen_avg=0.0:gapopen_max=0.0:gapopen_min=0.0:gapopen_std=0:gapopen_sum=0.0:gtdb_class_counter=c__Gammaproteobacteria--11:gtdb_domain_counter=d__Bacteria--11:gtdb_family_counter=f__Pseudomonadaceae--11:gtdb_genus_counter=g__Pseudomonas_E--11:gtdb_order_counter=o__Pseudomonadales--11:gtdb_phylum_counter=p__Proteobacteria--11:gtdb_species_counter=s__Pseudomonas_E alkylphenolica--1||s__Pseudomonas_E alkylphenolica_A--1||s__Pseudomonas_E alkylphenolica_B--1||s__Pseudomonas_E donghuensis--1||s__Pseudomonas_E putida_F--1||s__Pseudomonas_E sp000955815--1||s__Pseudomonas_E sp003024385--1||s__Pseudomonas_E sp004214895--1||s__Pseudomonas_E sp900101695--1||s__Pseudomonas_E vranovensis--1||s__Pseudomonas_E wadenswilerensis--1:heptad_counter=MCP-40H--12:lbd_counter=:lca=d__Bacteria:lca_tree=g__Pseudomonas_E:length_avg=151.0:length_max=151.0:length_min=151.0:length_std=0:length_sum=151.0:mismatch_avg=3.0:mismatch_max=3.0:mismatch_min=3.0:mismatch_std=0:mismatch_sum=3.0:name=N468970:qcovhsp_avg=99.3:qcovhsp_max=99.3:qcovhsp_min=99.3:qcovhsp_std=0:qcovhsp_sum=99.3:qend_avg=152.0:qend_max=152.0:qend_min=152.0:qend_std=0:qend_sum=152.0:qstart_avg=2.0:qstart_max=2.0:qstart_min=2.0:qstart_std=0:qstart_sum=2.0:ref_name_counter=RS_GCF_003024385.1_protein.faa_NZ_PVZN01000001.1_323@PF00015_full_PFAM.326.500--1:scovhsp_avg=86.8:scovhsp_max=86.8:scovhsp_min=86.8:scovhsp_std=0:scovhsp_sum=86.8:send_avg=160.0:send_max=160.0:send_min=160.0:send_std=0:send_sum=160.0:sstart_avg=10.0:sstart_max=10.0:sstart_min=10.0:sstart_std=0:sstart_sum=10.0])0.929:0.0291526[&&NHX:Sample_counter=rhiztom1--1:Type_counter=GTDB--13||capture--1:besthit_avg=98.0:besthit_max=98.0:besthit_min=98.0:besthit_std=0:besthit_sum=98.0:bitscore_avg=253.0:bitscore_max=253.0:bitscore_min=253.0:bitscore_std=0:bitscore_sum=253.0:capture_class_counter=c__Gammaproteobacteria--1:capture_domain_counter=d__Bacteria--1:capture_family_counter=f__Pseudomonadaceae--1:capture_genus_counter=g__Pseudomonas_E--1:capture_order_counter=o__Pseudomonadales--1:capture_phylum_counter=p__Proteobacteria--1:capture_species_counter=s__Pseudomonas_E alkylphenolica--1:evalue_avg=6.53e-87:evalue_max=6.53e-87:evalue_min=6.53e-87:evalue_std=0:evalue_sum=6.53e-87:evoltype=D:gapopen_avg=0.0:gapopen_max=0.0:gapopen_min=0.0:gapopen_std=0:gapopen_sum=0.0:gtdb_class_counter=c__Gammaproteobacteria--13:gtdb_domain_counter=d__Bacteria--13:gtdb_family_counter=f__Pseudomonadaceae--13:gtdb_genus_counter=g__Pseudomonas_E--13:gtdb_order_counter=o__Pseudomonadales--13:gtdb_phylum_counter=p__Proteobacteria--13:gtdb_species_counter=s__Pseudomonas_E alkylphenolica--1||s__Pseudomonas_E alkylphenolica_A--1||s__Pseudomonas_E alkylphenolica_B--1||s__Pseudomonas_E donghuensis--1||s__Pseudomonas_E laurentiana--1||s__Pseudomonas_E putida_F--1||s__Pseudomonas_E sp000955815--1||s__Pseudomonas_E sp002753995--1||s__Pseudomonas_E sp003024385--1||s__Pseudomonas_E sp004214895--1||s__Pseudomonas_E sp900101695--1||s__Pseudomonas_E vranovensis--1||s__Pseudomonas_E wadenswilerensis--1:heptad_counter=MCP-40H--14:lbd_counter=:lca=d__Bacteria:lca_tree=g__Pseudomonas_E:length_avg=151.0:length_max=151.0:length_min=151.0:length_std=0:length_sum=151.0:mismatch_avg=3.0:mismatch_max=3.0:mismatch_min=3.0:mismatch_std=0:mismatch_sum=3.0:name=N468971:qcovhsp_avg=99.3:qcovhsp_max=99.3:qcovhsp_min=99.3:qcovhsp_std=0:qcovhsp_sum=99.3:qend_avg=152.0:qend_max=152.0:qend_min=152.0:qend_std=0:qend_sum=152.0:qstart_avg=2.0:qstart_max=2.0:qstart_min=2.0:qstart_std=0:qstart_sum=2.0:ref_name_counter=RS_GCF_003024385.1_protein.faa_NZ_PVZN01000001.1_323@PF00015_full_PFAM.326.500--1:scovhsp_avg=86.8:scovhsp_max=86.8:scovhsp_min=86.8:scovhsp_std=0:scovhsp_sum=86.8:send_avg=160.0:send_max=160.0:send_min=160.0:send_std=0:send_sum=160.0:sstart_avg=10.0:sstart_max=10.0:sstart_min=10.0:sstart_std=0:sstart_sum=10.0])0.429:0.00540253[&&NHX:Sample_counter=rhiztom1--1:Type_counter=GTDB--43||capture--1:besthit_avg=98.0:besthit_max=98.0:besthit_min=98.0:besthit_std=0:besthit_sum=98.0:bitscore_avg=253.0:bitscore_max=253.0:bitscore_min=253.0:bitscore_std=0:bitscore_sum=253.0:capture_class_counter=c__Gammaproteobacteria--1:capture_domain_counter=d__Bacteria--1:capture_family_counter=f__Pseudomonadaceae--1:capture_genus_counter=g__Pseudomonas_E--1:capture_order_counter=o__Pseudomonadales--1:capture_phylum_counter=p__Proteobacteria--1:capture_species_counter=s__Pseudomonas_E alkylphenolica--1:evalue_avg=6.53e-87:evalue_max=6.53e-87:evalue_min=6.53e-87:evalue_std=0:evalue_sum=6.53e-87:evoltype=D:gapopen_avg=0.0:gapopen_max=0.0:gapopen_min=0.0:gapopen_std=0:gapopen_sum=0.0:gtdb_class_counter=c__Gammaproteobacteria--43:gtdb_domain_counter=d__Bacteria--43:gtdb_family_counter=f__Pseudomonadaceae--43:gtdb_genus_counter=g__Pseudomonas_E--43:gtdb_order_counter=o__Pseudomonadales--43:gtdb_phylum_counter=p__Proteobacteria--43:gtdb_species_counter=s__Pseudomonas_E alkylphenolica--1||s__Pseudomonas_E alkylphenolica_A--1||s__Pseudomonas_E alkylphenolica_B--1||s__Pseudomonas_E brenneri--1||s__Pseudomonas_E donghuensis--1||s__Pseudomonas_E fluorescens_AP--1||s__Pseudomonas_E fluorescens_BA--1||s__Pseudomonas_E fluorescens_BX--1||s__Pseudomonas_E fluorescens_X--1||s__Pseudomonas_E gessardii--1||s__Pseudomonas_E laurentiana--1||s__Pseudomonas_E lundensis--1||s__Pseudomonas_E lundensis_A--1||s__Pseudomonas_E piscis--1||s__Pseudomonas_E protegens--1||s__Pseudomonas_E protegens_A--1||s__Pseudomonas_E protegens_B--1||s__Pseudomonas_E proteolytica--1||s__Pseudomonas_E putida_F--1||s__Pseudomonas_E saponiphila--1||s__Pseudomonas_E sp000242655--1||s__Pseudomonas_E sp000633395--1||s__Pseudomonas_E sp000955815--1||s__Pseudomonas_E sp001547895--1||s__Pseudomonas_E sp001705835--1||s__Pseudomonas_E sp001952855--1||s__Pseudomonas_E sp002204795--1||s__Pseudomonas_E sp002753995--1||s__Pseudomonas_E sp002874965--1||s__Pseudomonas_E sp003024385--1||s__Pseudomonas_E sp004214895--1||s__Pseudomonas_E sp009861525--1||s__Pseudomonas_E sp009908285--1||s__Pseudomonas_E sp012935695--1||s__Pseudomonas_E sp012985465--1||s__Pseudomonas_E sp012985665--1||s__Pseudomonas_E sp900101695--1||s__Pseudomonas_E vranovensis--1||s__Pseudomonas_E wadenswilerensis--1||s__Pseudomonas_E weihenstephanensis--1||s__Pseudomonas_E yamanorum--1||s__Pseudomonas_E yamanorum_A--1||s__Pseudomonas_E yamanorum_B--1:heptad_counter=MCP-40H--44:lbd_counter=:lca=d__Bacteria:lca_tree=g__Pseudomonas_E:length_avg=151.0:length_max=151.0:length_min=151.0:length_std=0:length_sum=151.0:mismatch_avg=3.0:mismatch_max=3.0:mismatch_min=3.0:mismatch_std=0:mismatch_sum=3.0:name=N468972:qcovhsp_avg=99.3:qcovhsp_max=99.3:qcovhsp_min=99.3:qcovhsp_std=0:qcovhsp_sum=99.3:qend_avg=152.0:qend_max=152.0:qend_min=152.0:qend_std=0:qend_sum=152.0:qstart_avg=2.0:qstart_max=2.0:qstart_min=2.0:qstart_std=0:qstart_sum=2.0:ref_name_counter=RS_GCF_003024385.1_protein.faa_NZ_PVZN01000001.1_323@PF00015_full_PFAM.326.500--1:scovhsp_avg=86.8:scovhsp_max=86.8:scovhsp_min=86.8:scovhsp_std=0:scovhsp_sum=86.8:send_avg=160.0:send_max=160.0:send_min=160.0:send_std=0:send_sum=160.0:sstart_avg=10.0:sstart_max=10.0:sstart_min=10.0:sstart_std=0:sstart_sum=10.0])0.287:0.00561249[&&NHX:Sample_counter=rhiztom1--1:Type_counter=GTDB--44||capture--1:besthit_avg=98.0:besthit_max=98.0:besthit_min=98.0:besthit_std=0:besthit_sum=98.0:bitscore_avg=253.0:bitscore_max=253.0:bitscore_min=253.0:bitscore_std=0:bitscore_sum=253.0:capture_class_counter=c__Gammaproteobacteria--1:capture_domain_counter=d__Bacteria--1:capture_family_counter=f__Pseudomonadaceae--1:capture_genus_counter=g__Pseudomonas_E--1:capture_order_counter=o__Pseudomonadales--1:capture_phylum_counter=p__Proteobacteria--1:capture_species_counter=s__Pseudomonas_E alkylphenolica--1:evalue_avg=6.53e-87:evalue_max=6.53e-87:evalue_min=6.53e-87:evalue_std=0:evalue_sum=6.53e-87:evoltype=D:gapopen_avg=0.0:gapopen_max=0.0:gapopen_min=0.0:gapopen_std=0:gapopen_sum=0.0:gtdb_class_counter=c__Gammaproteobacteria--44:gtdb_domain_counter=d__Bacteria--44:gtdb_family_counter=f__Pseudomonadaceae--44:gtdb_genus_counter=g__Pseudomonas_E--44:gtdb_order_counter=o__Pseudomonadales--44:gtdb_phylum_counter=p__Proteobacteria--44:gtdb_species_counter=s__Pseudomonas_E alkylphenolica--1||s__Pseudomonas_E alkylphenolica_A--1||s__Pseudomonas_E alkylphenolica_B--1||s__Pseudomonas_E brenneri--1||s__Pseudomonas_E donghuensis--1||s__Pseudomonas_E fluorescens_AP--1||s__Pseudomonas_E fluorescens_BA--1||s__Pseudomonas_E fluorescens_BX--1||s__Pseudomonas_E fluorescens_X--1||s__Pseudomonas_E gessardii--1||s__Pseudomonas_E laurentiana--1||s__Pseudomonas_E lundensis--1||s__Pseudomonas_E lundensis_A--1||s__Pseudomonas_E piscis--1||s__Pseudomonas_E protegens--1||s__Pseudomonas_E protegens_A--1||s__Pseudomonas_E protegens_B--1||s__Pseudomonas_E proteolytica--1||s__Pseudomonas_E putida_F--1||s__Pseudomonas_E saponiphila--1||s__Pseudomonas_E sp000242655--1||s__Pseudomonas_E sp000633395--1||s__Pseudomonas_E sp000955815--1||s__Pseudomonas_E sp001547895--1||s__Pseudomonas_E sp001705835--1||s__Pseudomonas_E sp001952855--1||s__Pseudomonas_E sp002204795--1||s__Pseudomonas_E sp002753995--1||s__Pseudomonas_E sp002874965--1||s__Pseudomonas_E sp003024385--1||s__Pseudomonas_E sp003105155--1||s__Pseudomonas_E sp004214895--1||s__Pseudomonas_E sp009861525--1||s__Pseudomonas_E sp009908285--1||s__Pseudomonas_E sp012935695--1||s__Pseudomonas_E sp012985465--1||s__Pseudomonas_E sp012985665--1||s__Pseudomonas_E sp900101695--1||s__Pseudomonas_E vranovensis--1||s__Pseudomonas_E wadenswilerensis--1||s__Pseudomonas_E weihenstephanensis--1||s__Pseudomonas_E yamanorum--1||s__Pseudomonas_E yamanorum_A--1||s__Pseudomonas_E yamanorum_B--1:heptad_counter=MCP-40H--45:lbd_counter=:lca=d__Bacteria:lca_tree=g__Pseudomonas_E:length_avg=151.0:length_max=151.0:length_min=151.0:length_std=0:length_sum=151.0:mismatch_avg=3.0:mismatch_max=3.0:mismatch_min=3.0:mismatch_std=0:mismatch_sum=3.0:name=N468973:qcovhsp_avg=99.3:qcovhsp_max=99.3:qcovhsp_min=99.3:qcovhsp_std=0:qcovhsp_sum=99.3:qend_avg=152.0:qend_max=152.0:qend_min=152.0:qend_std=0:qend_sum=152.0:qstart_avg=2.0:qstart_max=2.0:qstart_min=2.0:qstart_std=0:qstart_sum=2.0:ref_name_counter=RS_GCF_003024385.1_protein.faa_NZ_PVZN01000001.1_323@PF00015_full_PFAM.326.500--1:scovhsp_avg=86.8:scovhsp_max=86.8:scovhsp_min=86.8:scovhsp_std=0:scovhsp_sum=86.8:send_avg=160.0:send_max=160.0:send_min=160.0:send_std=0:send_sum=160.0:sstart_avg=10.0:sstart_max=10.0:sstart_min=10.0:sstart_std=0:sstart_sum=10.0],((GB_GCA_010671725.1_protein.faa_JAAHBU010000233.1_2@PF00015_full_PFAM.197.497:0.00846615[&&NHX:Type=GTDB:gtdb_class=c__Gammaproteobacteria:gtdb_domain=d__Bacteria:gtdb_family=f__Pseudomonadaceae:gtdb_genus=g__Pseudomonas_E:gtdb_order=o__Pseudomonadales:gtdb_phylum=p__Proteobacteria:gtdb_species=s__Pseudomonas_E brassicae:heptad=MCP-40H:species=d__Bacteria_p__Proteobacteria_c__Gammaproteobacteria_o__Pseudomonadales_f__Pseudomonadaceae_g__Pseudomonas_E_s__Pseudomonas_E brassicae],RS_GCF_019168305.1_protein.faa_NZ_JAHTBI010000036.1_70@PF00015_full_PFAM.323.497:0.0211697[&&NHX:Type=GTDB:gtdb_class=c__Gammaproteobacteria:gtdb_domain=d__Bacteria:gtdb_family=f__Pseudomonadaceae:gtdb_genus=g__Pseudomonas_E:gtdb_order=o__Pseudomonadales:gtdb_phylum=p__Proteobacteria:gtdb_species=s__Pseudomonas_E sp019168305:heptad=MCP-40H:species=d__Bacteria_p__Proteobacteria_c__Gammaproteobacteria_o__Pseudomonadales_f__Pseudomonadaceae_g__Pseudomonas_E_s__Pseudomonas_E sp019168305])0.453:0.00914251[&&NHX:Sample_counter=:Type_counter=GTDB--2:capture_class_counter=:capture_domain_counter=:capture_family_counter=:capture_genus_counter=:capture_order_counter=:capture_phylum_counter=:capture_species_counter=:evoltype=D:gtdb_class_counter=c__Gammaproteobacteria--2:gtdb_domain_counter=d__Bacteria--2:gtdb_family_counter=f__Pseudomonadaceae--2:gtdb_genus_counter=g__Pseudomonas_E--2:gtdb_order_counter=o__Pseudomonadales--2:gtdb_phylum_counter=p__Proteobacteria--2:gtdb_species_counter=s__Pseudomonas_E brassicae--1||s__Pseudomonas_E sp019168305--1:heptad_counter=MCP-40H--2:lbd_counter=:lca=d__Bacteria:lca_tree=g__Pseudomonas_E:name=N468976:ref_name_counter=],(8982ab76-39b8-41a1-9f49-81cc729c5eb6_3@MCPsignal.231.379:0.0524332[&&NHX:Sample=rhiztom3:Type=capture:besthit=94.7:bitscore=236.0:capture_class=c__Gammaproteobacteria:capture_domain=d__Bacteria:capture_family=f__Pseudomonadaceae:capture_genus=g__Pseudomonas_E:capture_order=o__Pseudomonadales:capture_phylum=p__Proteobacteria:capture_species=s__Pseudomonas_E qingdaonensis:evalue=1.98e-79:gapopen=2.0:heptad=MCP-40H:length=150.0:mismatch=5.0:qcovhsp=100.0:qend=148.0:qstart=1.0:ref_name=RS_GCF_002806685.1_protein.faa_NZ_PHTD01000004.1_151@PF00015_full_PFAM.253.497:scovhsp=61.1:send=219.0:sstart=71.0],((RS_GCF_002806685.1_protein.faa_NZ_PHTD01000004.1_151@PF00015_full_PFAM.253.497:5e-09[&&NHX:Type=GTDB:gtdb_class=c__Gammaproteobacteria:gtdb_domain=d__Bacteria:gtdb_family=f__Pseudomonadaceae:gtdb_genus=g__Pseudomonas_E:gtdb_order=o__Pseudomonadales:gtdb_phylum=p__Proteobacteria:gtdb_species=s__Pseudomonas_E qingdaonensis:heptad=MCP-40H:species=d__Bacteria_p__Proteobacteria_c__Gammaproteobacteria_o__Pseudomonadales_f__Pseudomonadaceae_g__Pseudomonas_E_s__Pseudomonas_E qingdaonensis],(117f323d-c556-421d-b64c-7bd59db24974_1@MCPsignal.28.193:0.00926329[&&NHX:Sample=rhiztom3:Type=capture:besthit=98.2:bitscore=278.0:capture_class=c__Gammaproteobacteria:capture_domain=d__Bacteria:capture_family=f__Pseudomonadaceae:capture_genus=g__Pseudomonas_E:capture_order=o__Pseudomonadales:capture_phylum=p__Proteobacteria:capture_species=s__Pseudomonas_E qingdaonensis:evalue=1.05e-95:gapopen=1.0:heptad=MCP-40H:length=166.0:mismatch=2.0:qcovhsp=100.0:qend=165.0:qstart=1.0:ref_name=RS_GCF_002806685.1_protein.faa_NZ_PHTD01000004.1_151@PF00015_full_PFAM.253.497:scovhsp=68.0:send=233.0:sstart=68.0],e6eafdb4-7837-443e-9474-ca4e443a4635_6@MCPsignal.42.206:5e-09[&&NHX:Sample=rhiztom3:Type=capture:besthit=98.8:bitscore=280.0:capture_class=c__Gammaproteobacteria:capture_domain=d__Bacteria:capture_family=f__Pseudomonadaceae:capture_genus=g__Pseudomonas_E:capture_order=o__Pseudomonadales:capture_phylum=p__Proteobacteria:capture_species=s__Pseudomonas_E qingdaonensis:evalue=2.48e-96:gapopen=1.0:heptad=MCP-40H:length=166.0:mismatch=0.0:qcovhsp=100.0:qend=164.0:qstart=1.0:ref_name=RS_GCF_002806685.1_protein.faa_NZ_PHTD01000004.1_151@PF00015_full_PFAM.253.497:scovhsp=68.0:send=233.0:sstart=68.0])0:5e-09[&&NHX:Sample_counter=rhiztom3--2:Type_counter=capture--2:besthit_avg=98.5:besthit_max=98.8:besthit_min=98.2:besthit_std=0.42426406871192446:besthit_sum=197.0:bitscore_avg=279.0:bitscore_max=280.0:bitscore_min=278.0:bitscore_std=1.4142135623730951:bitscore_sum=558.0:capture_class_counter=c__Gammaproteobacteria--2:capture_domain_counter=d__Bacteria--2:capture_family_counter=f__Pseudomonadaceae--2:capture_genus_counter=g__Pseudomonas_E--2:capture_order_counter=o__Pseudomonadales--2:capture_phylum_counter=p__Proteobacteria--2:capture_species_counter=s__Pseudomonas_E qingdaonensis--2:evalue_avg=6.49e-96:evalue_max=1.05e-95:evalue_min=2.48e-96:evalue_std=5.670996385116111e-96:evalue_sum=1.298e-95:gapopen_avg=1.0:gapopen_max=1.0:gapopen_min=1.0:gapopen_std=0.0:gapopen_sum=2.0:gtdb_class_counter=:gtdb_domain_counter=:gtdb_family_counter=:gtdb_genus_counter=:gtdb_order_counter=:gtdb_phylum_counter=:gtdb_species_counter=:heptad_counter=MCP-40H--2:lbd_counter=:length_avg=166.0:length_max=166.0:length_min=166.0:length_std=0.0:length_sum=332.0:mismatch_avg=1.0:mismatch_max=2.0:mismatch_min=0.0:mismatch_std=1.4142135623730951:mismatch_sum=2.0:name=N468981:qcovhsp_avg=100.0:qcovhsp_max=100.0:qcovhsp_min=100.0:qcovhsp_std=0.0:qcovhsp_sum=200.0:qend_avg=164.5:qend_max=165.0:qend_min=164.0:qend_std=0.7071067811865476:qend_sum=329.0:qstart_avg=1.0:qstart_max=1.0:qstart_min=1.0:qstart_std=0.0:qstart_sum=2.0:ref_name_counter=RS_GCF_002806685.1_protein.faa_NZ_PHTD01000004.1_151@PF00015_full_PFAM.253.497--2:scovhsp_avg=68.0:scovhsp_max=68.0:scovhsp_min=68.0:scovhsp_std=0.0:scovhsp_sum=136.0:send_avg=233.0:send_max=233.0:send_min=233.0:send_std=0.0:send_sum=466.0:sstart_avg=68.0:sstart_max=68.0:sstart_min=68.0:sstart_std=0.0:sstart_sum=136.0])0.646:5e-09[&&NHX:Sample_counter=rhiztom3--2:Type_counter=GTDB--1||capture--2:besthit_avg=98.5:besthit_max=98.8:besthit_min=98.2:besthit_std=0.42426406871192446:besthit_sum=197.0:bitscore_avg=279.0:bitscore_max=280.0:bitscore_min=278.0:bitscore_std=1.4142135623730951:bitscore_sum=558.0:capture_class_counter=c__Gammaproteobacteria--2:capture_domain_counter=d__Bacteria--2:capture_family_counter=f__Pseudomonadaceae--2:capture_genus_counter=g__Pseudomonas_E--2:capture_order_counter=o__Pseudomonadales--2:capture_phylum_counter=p__Proteobacteria--2:capture_species_counter=s__Pseudomonas_E qingdaonensis--2:evalue_avg=6.49e-96:evalue_max=1.05e-95:evalue_min=2.48e-96:evalue_std=5.670996385116111e-96:evalue_sum=1.298e-95:gapopen_avg=1.0:gapopen_max=1.0:gapopen_min=1.0:gapopen_std=0.0:gapopen_sum=2.0:gtdb_class_counter=c__Gammaproteobacteria--1:gtdb_domain_counter=d__Bacteria--1:gtdb_family_counter=f__Pseudomonadaceae--1:gtdb_genus_counter=g__Pseudomonas_E--1:gtdb_order_counter=o__Pseudomonadales--1:gtdb_phylum_counter=p__Proteobacteria--1:gtdb_species_counter=s__Pseudomonas_E qingdaonensis--1:heptad_counter=MCP-40H--3:lbd_counter=:lca_tree=s__Pseudomonas_E qingdaonensis:length_avg=166.0:length_max=166.0:length_min=166.0:length_std=0.0:length_sum=332.0:mismatch_avg=1.0:mismatch_max=2.0:mismatch_min=0.0:mismatch_std=1.4142135623730951:mismatch_sum=2.0:name=N468982:qcovhsp_avg=100.0:qcovhsp_max=100.0:qcovhsp_min=100.0:qcovhsp_std=0.0:qcovhsp_sum=200.0:qend_avg=164.5:qend_max=165.0:qend_min=164.0:qend_std=0.7071067811865476:qend_sum=329.0:qstart_avg=1.0:qstart_max=1.0:qstart_min=1.0:qstart_std=0.0:qstart_sum=2.0:ref_name_counter=RS_GCF_002806685.1_protein.faa_NZ_PHTD01000004.1_151@PF00015_full_PFAM.253.497--2:scovhsp_avg=68.0:scovhsp_max=68.0:scovhsp_min=68.0:scovhsp_std=0.0:scovhsp_sum=136.0:send_avg=233.0:send_max=233.0:send_min=233.0:send_std=0.0:send_sum=466.0:sstart_avg=68.0:sstart_max=68.0:sstart_min=68.0:sstart_std=0.0:sstart_sum=136.0],5d864532-43ec-5dca-8136-1458ef5dfd3d_3@MCPsignal.30.185:0.0101865[&&NHX:Sample=rhizpot3:Type=capture:besthit=98.7:bitscore=266.0:capture_class=c__Gammaproteobacteria:capture_domain=d__Bacteria:capture_family=f__Pseudomonadaceae:capture_genus=g__Pseudomonas_E:capture_order=o__Pseudomonadales:capture_phylum=p__Proteobacteria:capture_species=s__Pseudomonas_E qingdaonensis:evalue=5.16e-91:gapopen=0.0:heptad=MCP-40H:length=155.0:mismatch=2.0:qcovhsp=100.0:qend=155.0:qstart=1.0:ref_name=RS_GCF_002806685.1_protein.faa_NZ_PHTD01000004.1_151@PF00015_full_PFAM.253.497:scovhsp=63.5:send=233.0:sstart=79.0])0:5e-09[&&NHX:Sample_counter=rhizpot3--1||rhiztom3--2:Type_counter=GTDB--1||capture--3:besthit_avg=98.56666666666666:besthit_max=98.8:besthit_min=98.2:besthit_std=0.3214550253664298:besthit_sum=295.7:bitscore_avg=274.6666666666667:bitscore_max=280.0:bitscore_min=266.0:bitscore_std=7.571877794400365:bitscore_sum=824.0:capture_class_counter=c__Gammaproteobacteria--3:capture_domain_counter=d__Bacteria--3:capture_family_counter=f__Pseudomonadaceae--3:capture_genus_counter=g__Pseudomonas_E--3:capture_order_counter=o__Pseudomonadales--3:capture_phylum_counter=p__Proteobacteria--3:capture_species_counter=s__Pseudomonas_E qingdaonensis--3:evalue_avg=1.7200432666666668e-91:evalue_max=5.16e-91:evalue_min=2.48e-96:evalue_std=2.979089919255882e-91:evalue_sum=5.1601298e-91:gapopen_avg=0.6666666666666666:gapopen_max=1.0:gapopen_min=0.0:gapopen_std=0.5773502691896258:gapopen_sum=2.0:gtdb_class_counter=c__Gammaproteobacteria--1:gtdb_domain_counter=d__Bacteria--1:gtdb_family_counter=f__Pseudomonadaceae--1:gtdb_genus_counter=g__Pseudomonas_E--1:gtdb_order_counter=o__Pseudomonadales--1:gtdb_phylum_counter=p__Proteobacteria--1:gtdb_species_counter=s__Pseudomonas_E qingdaonensis--1:heptad_counter=MCP-40H--4:lbd_counter=:lca_tree=s__Pseudomonas_E qingdaonensis:length_avg=162.33333333333334:length_max=166.0:length_min=155.0:length_std=6.350852961085883:length_sum=487.0:mismatch_avg=1.3333333333333333:mismatch_max=2.0:mismatch_min=0.0:mismatch_std=1.1547005383792517:mismatch_sum=4.0:name=N468984:qcovhsp_avg=100.0:qcovhsp_max=100.0:qcovhsp_min=100.0:qcovhsp_std=0.0:qcovhsp_sum=300.0:qend_avg=161.33333333333334:qend_max=165.0:qend_min=155.0:qend_std=5.507570547286102:qend_sum=484.0:qstart_avg=1.0:qstart_max=1.0:qstart_min=1.0:qstart_std=0.0:qstart_sum=3.0:ref_name_counter=RS_GCF_002806685.1_protein.faa_NZ_PHTD01000004.1_151@PF00015_full_PFAM.253.497--3:scovhsp_avg=66.5:scovhsp_max=68.0:scovhsp_min=63.5:scovhsp_std=2.598076211353316:scovhsp_sum=199.5:send_avg=233.0:send_max=233.0:send_min=233.0:send_std=0.0:send_sum=699.0:sstart_avg=71.66666666666667:sstart_max=79.0:sstart_min=68.0:sstart_std=6.350852961085883:sstart_sum=215.0])0.978:0.0287172[&&NHX:Sample_counter=rhizpot3--1||rhiztom3--3:Type_counter=GTDB--1||capture--4:besthit_avg=97.6:besthit_max=98.8:besthit_min=94.7:besthit_std=1.9510680835549183:besthit_sum=390.4:bitscore_avg=265.0:bitscore_max=280.0:bitscore_min=236.0:bitscore_std=20.29778313018444:bitscore_sum=1060.0:capture_class_counter=c__Gammaproteobacteria--4:capture_domain_counter=d__Bacteria--4:capture_family_counter=f__Pseudomonadaceae--4:capture_genus_counter=g__Pseudomonas_E--4:capture_order_counter=o__Pseudomonadales--4:capture_phylum_counter=p__Proteobacteria--4:capture_species_counter=s__Pseudomonas_E qingdaonensis--4:evalue_avg=4.950000000012901e-80:evalue_max=1.98e-79:evalue_min=2.48e-96:evalue_std=9.899999999991401e-80:evalue_sum=1.9800000000051603e-79:gapopen_avg=1.0:gapopen_max=2.0:gapopen_min=0.0:gapopen_std=0.816496580927726:gapopen_sum=4.0:gtdb_class_counter=c__Gammaproteobacteria--1:gtdb_domain_counter=d__Bacteria--1:gtdb_family_counter=f__Pseudomonadaceae--1:gtdb_genus_counter=g__Pseudomonas_E--1:gtdb_order_counter=o__Pseudomonadales--1:gtdb_phylum_counter=p__Proteobacteria--1:gtdb_species_counter=s__Pseudomonas_E qingdaonensis--1:heptad_counter=MCP-40H--5:lbd_counter=:lca_tree=s__Pseudomonas_E qingdaonensis:length_avg=159.25:length_max=166.0:length_min=150.0:length_std=8.05708797684788:length_sum=637.0:mismatch_avg=2.25:mismatch_max=5.0:mismatch_min=0.0:mismatch_std=2.0615528128088303:mismatch_sum=9.0:name=N468985:qcovhsp_avg=100.0:qcovhsp_max=100.0:qcovhsp_min=100.0:qcovhsp_std=0.0:qcovhsp_sum=400.0:qend_avg=158.0:qend_max=165.0:qend_min=148.0:qend_std=8.04155872120988:qend_sum=632.0:qstart_avg=1.0:qstart_max=1.0:qstart_min=1.0:qstart_std=0.0:qstart_sum=4.0:ref_name_counter=RS_GCF_002806685.1_protein.faa_NZ_PHTD01000004.1_151@PF00015_full_PFAM.253.497--4:scovhsp_avg=65.15:scovhsp_max=68.0:scovhsp_min=61.1:scovhsp_std=3.433656942677879:scovhsp_sum=260.6:send_avg=229.5:send_max=233.0:send_min=219.0:send_std=7.0:send_sum=918.0:sstart_avg=71.5:sstart_max=79.0:sstart_min=68.0:sstart_std=5.196152422706632:sstart_sum=286.0])0.911:0.0191466[&&NHX:Sample_counter=rhizpot3--1||rhiztom3--3:Type_counter=GTDB--3||capture--4:besthit_avg=97.6:besthit_max=98.8:besthit_min=94.7:besthit_std=1.9510680835549183:besthit_sum=390.4:bitscore_avg=265.0:bitscore_max=280.0:bitscore_min=236.0:bitscore_std=20.29778313018444:bitscore_sum=1060.0:capture_class_counter=c__Gammaproteobacteria--4:capture_domain_counter=d__Bacteria--4:capture_family_counter=f__Pseudomonadaceae--4:capture_genus_counter=g__Pseudomonas_E--4:capture_order_counter=o__Pseudomonadales--4:capture_phylum_counter=p__Proteobacteria--4:capture_species_counter=s__Pseudomonas_E qingdaonensis--4:evalue_avg=4.950000000012901e-80:evalue_max=1.98e-79:evalue_min=2.48e-96:evalue_std=9.899999999991401e-80:evalue_sum=1.9800000000051603e-79:gapopen_avg=1.0:gapopen_max=2.0:gapopen_min=0.0:gapopen_std=0.816496580927726:gapopen_sum=4.0:gtdb_class_counter=c__Gammaproteobacteria--3:gtdb_domain_counter=d__Bacteria--3:gtdb_family_counter=f__Pseudomonadaceae--3:gtdb_genus_counter=g__Pseudomonas_E--3:gtdb_order_counter=o__Pseudomonadales--3:gtdb_phylum_counter=p__Proteobacteria--3:gtdb_species_counter=s__Pseudomonas_E brassicae--1||s__Pseudomonas_E qingdaonensis--1||s__Pseudomonas_E sp019168305--1:heptad_counter=MCP-40H--7:lbd_counter=:lca_tree=g__Pseudomonas_E:length_avg=159.25:length_max=166.0:length_min=150.0:length_std=8.05708797684788:length_sum=637.0:mismatch_avg=2.25:mismatch_max=5.0:mismatch_min=0.0:mismatch_std=2.0615528128088303:mismatch_sum=9.0:name=N468986:qcovhsp_avg=100.0:qcovhsp_max=100.0:qcovhsp_min=100.0:qcovhsp_std=0.0:qcovhsp_sum=400.0:qend_avg=158.0:qend_max=165.0:qend_min=148.0:qend_std=8.04155872120988:qend_sum=632.0:qstart_avg=1.0:qstart_max=1.0:qstart_min=1.0:qstart_std=0.0:qstart_sum=4.0:ref_name_counter=RS_GCF_002806685.1_protein.faa_NZ_PHTD01000004.1_151@PF00015_full_PFAM.253.497--4:scovhsp_avg=65.15:scovhsp_max=68.0:scovhsp_min=61.1:scovhsp_std=3.433656942677879:scovhsp_sum=260.6:send_avg=229.5:send_max=233.0:send_min=219.0:send_std=7.0:send_sum=918.0:sstart_avg=71.5:sstart_max=79.0:sstart_min=68.0:sstart_std=5.196152422706632:sstart_sum=286.0])0.902:0.0244209[&&NHX:Sample_counter=rhizpot3--1||rhiztom1--1||rhiztom3--3:Type_counter=GTDB--47||capture--5:besthit_avg=97.67999999999999:besthit_max=98.8:besthit_min=94.7:besthit_std=1.699117417955568:besthit_sum=488.4:bitscore_avg=262.6:bitscore_max=280.0:bitscore_min=236.0:bitscore_std=18.379336223052235:bitscore_sum=1313.0:capture_class_counter=c__Gammaproteobacteria--5:capture_domain_counter=d__Bacteria--5:capture_family_counter=f__Pseudomonadaceae--5:capture_genus_counter=g__Pseudomonas_E--5:capture_order_counter=o__Pseudomonadales--5:capture_phylum_counter=p__Proteobacteria--5:capture_species_counter=s__Pseudomonas_E alkylphenolica--1||s__Pseudomonas_E qingdaonensis--4:evalue_avg=3.9600001306103205e-80:evalue_max=1.98e-79:evalue_min=2.48e-96:evalue_std=8.854829117885783e-80:evalue_sum=1.9800000653051602e-79:evoltype=D:gapopen_avg=0.8:gapopen_max=2.0:gapopen_min=0.0:gapopen_std=0.8366600265340756:gapopen_sum=4.0:gtdb_class_counter=c__Gammaproteobacteria--47:gtdb_domain_counter=d__Bacteria--47:gtdb_family_counter=f__Pseudomonadaceae--47:gtdb_genus_counter=g__Pseudomonas_E--47:gtdb_order_counter=o__Pseudomonadales--47:gtdb_phylum_counter=p__Proteobacteria--47:gtdb_species_counter=s__Pseudomonas_E alkylphenolica--1||s__Pseudomonas_E alkylphenolica_A--1||s__Pseudomonas_E alkylphenolica_B--1||s__Pseudomonas_E brassicae--1||s__Pseudomonas_E brenneri--1||s__Pseudomonas_E donghuensis--1||s__Pseudomonas_E fluorescens_AP--1||s__Pseudomonas_E fluorescens_BA--1||s__Pseudomonas_E fluorescens_BX--1||s__Pseudomonas_E fluorescens_X--1||s__Pseudomonas_E gessardii--1||s__Pseudomonas_E laurentiana--1||s__Pseudomonas_E lundensis--1||s__Pseudomonas_E lundensis_A--1||s__Pseudomonas_E piscis--1||s__Pseudomonas_E protegens--1||s__Pseudomonas_E protegens_A--1||s__Pseudomonas_E protegens_B--1||s__Pseudomonas_E proteolytica--1||s__Pseudomonas_E putida_F--1||s__Pseudomonas_E qingdaonensis--1||s__Pseudomonas_E saponiphila--1||s__Pseudomonas_E sp000242655--1||s__Pseudomonas_E sp000633395--1||s__Pseudomonas_E sp000955815--1||s__Pseudomonas_E sp001547895--1||s__Pseudomonas_E sp001705835--1||s__Pseudomonas_E sp001952855--1||s__Pseudomonas_E sp002204795--1||s__Pseudomonas_E sp002753995--1||s__Pseudomonas_E sp002874965--1||s__Pseudomonas_E sp003024385--1||s__Pseudomonas_E sp003105155--1||s__Pseudomonas_E sp004214895--1||s__Pseudomonas_E sp009861525--1||s__Pseudomonas_E sp009908285--1||s__Pseudomonas_E sp012935695--1||s__Pseudomonas_E sp012985465--1||s__Pseudomonas_E sp012985665--1||s__Pseudomonas_E sp019168305--1||s__Pseudomonas_E sp900101695--1||s__Pseudomonas_E vranovensis--1||s__Pseudomonas_E wadenswilerensis--1||s__Pseudomonas_E weihenstephanensis--1||s__Pseudomonas_E yamanorum--1||s__Pseudomonas_E yamanorum_A--1||s__Pseudomonas_E yamanorum_B--1:heptad_counter=MCP-40H--52:lbd_counter=:lca=d__Bacteria:lca_tree=g__Pseudomonas_E:length_avg=157.6:length_max=166.0:length_min=150.0:length_std=7.893034904268446:length_sum=788.0:mismatch_avg=2.4:mismatch_max=5.0:mismatch_min=0.0:mismatch_std=1.816590212458495:mismatch_sum=12.0:name=N468987:qcovhsp_avg=99.86:qcovhsp_max=100.0:qcovhsp_min=99.3:qcovhsp_std=0.31304951684997184:qcovhsp_sum=499.3:qend_avg=156.8:qend_max=165.0:qend_min=148.0:qend_std=7.463243262818116:qend_sum=784.0:qstart_avg=1.2:qstart_max=2.0:qstart_min=1.0:qstart_std=0.4472135954999579:qstart_sum=6.0:ref_name_counter=RS_GCF_002806685.1_protein.faa_NZ_PHTD01000004.1_151@PF00015_full_PFAM.253.497--4||RS_GCF_003024385.1_protein.faa_NZ_PVZN01000001.1_323@PF00015_full_PFAM.326.500--1:scovhsp_avg=69.48:scovhsp_max=86.8:scovhsp_min=61.1:scovhsp_std=10.128524078067839:scovhsp_sum=347.40000000000003:send_avg=215.6:send_max=233.0:send_min=160.0:send_std=31.66701754191575:send_sum=1078.0:sstart_avg=59.2:sstart_max=79.0:sstart_min=10.0:sstart_std=27.869337989984622:sstart_sum=296.0])0.988:0.0765977[&&NHX:Sample_counter=rhizpot3--1||rhiztom1--1||rhiztom3--3:Type_counter=GTDB--49||capture--5:besthit_avg=97.67999999999999:besthit_max=98.8:besthit_min=94.7:besthit_std=1.699117417955568:besthit_sum=488.4:bitscore_avg=262.6:bitscore_max=280.0:bitscore_min=236.0:bitscore_std=18.379336223052235:bitscore_sum=1313.0:capture_class_counter=c__Gammaproteobacteria--5:capture_domain_counter=d__Bacteria--5:capture_family_counter=f__Pseudomonadaceae--5:capture_genus_counter=g__Pseudomonas_E--5:capture_order_counter=o__Pseudomonadales--5:capture_phylum_counter=p__Proteobacteria--5:capture_species_counter=s__Pseudomonas_E alkylphenolica--1||s__Pseudomonas_E qingdaonensis--4:evalue_avg=3.9600001306103205e-80:evalue_max=1.98e-79:evalue_min=2.48e-96:evalue_std=8.854829117885783e-80:evalue_sum=1.9800000653051602e-79:evoltype=D:gapopen_avg=0.8:gapopen_max=2.0:gapopen_min=0.0:gapopen_std=0.8366600265340756:gapopen_sum=4.0:gtdb_class_counter=c__Gammaproteobacteria--49:gtdb_domain_counter=d__Bacteria--49:gtdb_family_counter=f__Pseudomonadaceae--49:gtdb_genus_counter=g__Pseudomonas_E--49:gtdb_order_counter=o__Pseudomonadales--49:gtdb_phylum_counter=p__Proteobacteria--49:gtdb_species_counter=s__Pseudomonas_E alkylphenolica--1||s__Pseudomonas_E alkylphenolica_A--1||s__Pseudomonas_E alkylphenolica_B--1||s__Pseudomonas_E brassicae--1||s__Pseudomonas_E brenneri--1||s__Pseudomonas_E donghuensis--1||s__Pseudomonas_E fluorescens_AP--1||s__Pseudomonas_E fluorescens_BA--1||s__Pseudomonas_E fluorescens_BX--1||s__Pseudomonas_E fluorescens_X--1||s__Pseudomonas_E gessardii--1||s__Pseudomonas_E huaxiensis--1||s__Pseudomonas_E laurentiana--1||s__Pseudomonas_E lundensis--1||s__Pseudomonas_E lundensis_A--1||s__Pseudomonas_E piscis--1||s__Pseudomonas_E protegens--1||s__Pseudomonas_E protegens_A--1||s__Pseudomonas_E protegens_B--1||s__Pseudomonas_E proteolytica--1||s__Pseudomonas_E putida_F--1||s__Pseudomonas_E qingdaonensis--1||s__Pseudomonas_E saponiphila--1||s__Pseudomonas_E sp000242655--1||s__Pseudomonas_E sp000633395--1||s__Pseudomonas_E sp000955815--1||s__Pseudomonas_E sp001547895--1||s__Pseudomonas_E sp001705835--1||s__Pseudomonas_E sp001952855--1||s__Pseudomonas_E sp002204795--1||s__Pseudomonas_E sp002753995--1||s__Pseudomonas_E sp002874965--1||s__Pseudomonas_E sp003024385--1||s__Pseudomonas_E sp003105155--1||s__Pseudomonas_E sp004214895--1||s__Pseudomonas_E sp009861525--1||s__Pseudomonas_E sp009908285--1||s__Pseudomonas_E sp012935695--1||s__Pseudomonas_E sp012985465--1||s__Pseudomonas_E sp012985665--1||s__Pseudomonas_E sp019168305--1||s__Pseudomonas_E sp900101695--1||s__Pseudomonas_E sp900187455--1||s__Pseudomonas_E vranovensis--1||s__Pseudomonas_E wadenswilerensis--1||s__Pseudomonas_E weihenstephanensis--1||s__Pseudomonas_E yamanorum--1||s__Pseudomonas_E yamanorum_A--1||s__Pseudomonas_E yamanorum_B--1:heptad_counter=MCP-40H--54:lbd_counter=:lca=d__Bacteria:lca_tree=g__Pseudomonas_E:length_avg=157.6:length_max=166.0:length_min=150.0:length_std=7.893034904268446:length_sum=788.0:mismatch_avg=2.4:mismatch_max=5.0:mismatch_min=0.0:mismatch_std=1.816590212458495:mismatch_sum=12.0:name=N468988:qcovhsp_avg=99.86:qcovhsp_max=100.0:qcovhsp_min=99.3:qcovhsp_std=0.31304951684997184:qcovhsp_sum=499.3:qend_avg=156.8:qend_max=165.0:qend_min=148.0:qend_std=7.463243262818116:qend_sum=784.0:qstart_avg=1.2:qstart_max=2.0:qstart_min=1.0:qstart_std=0.4472135954999579:qstart_sum=6.0:ref_name_counter=RS_GCF_002806685.1_protein.faa_NZ_PHTD01000004.1_151@PF00015_full_PFAM.253.497--4||RS_GCF_003024385.1_protein.faa_NZ_PVZN01000001.1_323@PF00015_full_PFAM.326.500--1:scovhsp_avg=69.48:scovhsp_max=86.8:scovhsp_min=61.1:scovhsp_std=10.128524078067839:scovhsp_sum=347.40000000000003:send_avg=215.6:send_max=233.0:send_min=160.0:send_std=31.66701754191575:send_sum=1078.0:sstart_avg=59.2:sstart_max=79.0:sstart_min=10.0:sstart_std=27.869337989984622:sstart_sum=296.0],(((RS_GCF_000416235.1_protein.faa_NZ_ATLO01000035.1_12@PF00015_full_PFAM.318.497:5e-09[&&NHX:Type=GTDB:gtdb_class=c__Gammaproteobacteria:gtdb_domain=d__Bacteria:gtdb_family=f__Pseudomonadaceae:gtdb_genus=g__Pseudomonas_E:gtdb_order=o__Pseudomonadales:gtdb_phylum=p__Proteobacteria:gtdb_species=s__Pseudomonas_E sp000416235:heptad=MCP-40H:species=d__Bacteria_p__Proteobacteria_c__Gammaproteobacteria_o__Pseudomonadales_f__Pseudomonadaceae_g__Pseudomonas_E_s__Pseudomonas_E sp000416235],RS_GCF_001698815.1_protein.faa_NZ_LGSI01000065.1_81@PF00015_full_PFAM.318.498:5e-09[&&NHX:Type=GTDB:gtdb_class=c__Gammaproteobacteria:gtdb_domain=d__Bacteria:gtdb_family=f__Pseudomonadaceae:gtdb_genus=g__Pseudomonas_E:gtdb_order=o__Pseudomonadales:gtdb_phylum=p__Proteobacteria:gtdb_species=s__Pseudomonas_E syringae_A:heptad=MCP-40H:species=d__Bacteria_p__Proteobacteria_c__Gammaproteobacteria_o__Pseudomonadales_f__Pseudomonadaceae_g__Pseudomonas_E_s__Pseudomonas_E syringae_A])0.948:0.0319856[&&NHX:Sample_counter=:Type_counter=GTDB--2:capture_class_counter=:capture_domain_counter=:capture_family_counter=:capture_genus_counter=:capture_order_counter=:capture_phylum_counter=:capture_species_counter=:evoltype=D:gtdb_class_counter=c__Gammaproteobacteria--2:gtdb_domain_counter=d__Bacteria--2:gtdb_family_counter=f__Pseudomonadaceae--2:gtdb_genus_counter=g__Pseudomonas_E--2:gtdb_order_counter=o__Pseudomonadales--2:gtdb_phylum_counter=p__Proteobacteria--2:gtdb_species_counter=s__Pseudomonas_E sp000416235--1||s__Pseudomonas_E syringae_A--1:heptad_counter=MCP-40H--2:lbd_counter=:lca=d__Bacteria:lca_tree=g__Pseudomonas_E:name=N468991:ref_name_counter=],((RS_GCF_900602065.1_protein.faa_NZ_UWFN01000347.1_158@PF00015_full_PFAM.308.498:0.00836708[&&NHX:Type=GTDB:gtdb_class=c__Gammaproteobacteria:gtdb_domain=d__Bacteria:gtdb_family=f__Pseudomonadaceae:gtdb_genus=g__Pseudomonas_E:gtdb_order=o__Pseudomonadales:gtdb_phylum=p__Proteobacteria:gtdb_species=s__Pseudomonas_E sp900602065:heptad=MCP-40H:species=d__Bacteria_p__Proteobacteria_c__Gammaproteobacteria_o__Pseudomonadales_f__Pseudomonadaceae_g__Pseudomonas_E_s__Pseudomonas_E sp900602065],RS_GCF_002158995.1_protein.faa_NZ_LOHF01000020.1_15@PF00015_full_PFAM.312.498:0.011673[&&NHX:Type=GTDB:gtdb_class=c__Gammaproteobacteria:gtdb_domain=d__Bacteria:gtdb_family=f__Pseudomonadaceae:gtdb_genus=g__Pseudomonas_E:gtdb_order=o__Pseudomonadales:gtdb_phylum=p__Proteobacteria:gtdb_species=s__Pseudomonas_E caspiana:heptad=MCP-40H:species=d__Bacteria_p__Proteobacteria_c__Gammaproteobacteria_o__Pseudomonadales_f__Pseudomonadaceae_g__Pseudomonas_E_s__Pseudomonas_E caspiana])0.906:0.0126437[&&NHX:Sample_counter=:Type_counter=GTDB--2:capture_class_counter=:capture_domain_counter=:capture_family_counter=:capture_genus_counter=:capture_order_counter=:capture_phylum_counter=:capture_species_counter=:evoltype=D:gtdb_class_counter=c__Gammaproteobacteria--2:gtdb_domain_counter=d__Bacteria--2:gtdb_family_counter=f__Pseudomonadaceae--2:gtdb_genus_counter=g__Pseudomonas_E--2:gtdb_order_counter=o__Pseudomonadales--2:gtdb_phylum_counter=p__Proteobacteria--2:gtdb_species_counter=s__Pseudomonas_E caspiana--1||s__Pseudomonas_E sp900602065--1:heptad_counter=MCP-40H--2:lbd_counter=:lca=d__Bacteria:lca_tree=g__Pseudomonas_E:name=N468994:ref_name_counter=],(RS_GCF_900601905.1_protein.faa_NZ_UWFA01000137.1_65@PF00015_full_PFAM.307.496:0.00353432[&&NHX:Type=GTDB:gtdb_class=c__Gammaproteobacteria:gtdb_domain=d__Bacteria:gtdb_family=f__Pseudomonadaceae:gtdb_genus=g__Pseudomonas_E:gtdb_order=o__Pseudomonadales:gtdb_phylum=p__Proteobacteria:gtdb_species=s__Pseudomonas_E sp900601905:heptad=MCP-40H:species=d__Bacteria_p__Proteobacteria_c__Gammaproteobacteria_o__Pseudomonadales_f__Pseudomonadaceae_g__Pseudomonas_E_s__Pseudomonas_E sp900601905],(GB_GCA_900475325.1_protein.faa_LS483371.1_262@PF00015_full_PFAM.308.496:5e-09[&&NHX:Type=GTDB:gtdb_class=c__Gammaproteobacteria:gtdb_domain=d__Bacteria:gtdb_family=f__Pseudomonadaceae:gtdb_genus=g__Pseudomonas_E:gtdb_order=o__Pseudomonadales:gtdb_phylum=p__Proteobacteria:gtdb_species=s__Pseudomonas_E sp900475325:heptad=MCP-40H:species=d__Bacteria_p__Proteobacteria_c__Gammaproteobacteria_o__Pseudomonadales_f__Pseudomonadaceae_g__Pseudomonas_E_s__Pseudomonas_E sp900475325],(RS_GCF_900590755.1_protein.faa_NZ_UUOC01000052.1_383@PF00015_full_PFAM.311.496:0.00392579[&&NHX:Type=GTDB:gtdb_class=c__Gammaproteobacteria:gtdb_domain=d__Bacteria:gtdb_family=f__Pseudomonadaceae:gtdb_genus=g__Pseudomonas_E:gtdb_order=o__Pseudomonadales:gtdb_phylum=p__Proteobacteria:gtdb_species=s__Pseudomonas_E sp900590755:heptad=MCP-40H:species=d__Bacteria_p__Proteobacteria_c__Gammaproteobacteria_o__Pseudomonadales_f__Pseudomonadaceae_g__Pseudomonas_E_s__Pseudomonas_E sp900590755],RS_GCF_000737245.1_protein.faa_NZ_JPQU01000018.1_44@PF00015_full_PFAM.311.496:6e-09[&&NHX:Type=GTDB:gtdb_class=c__Gammaproteobacteria:gtdb_domain=d__Bacteria:gtdb_family=f__Pseudomonadaceae:gtdb_genus=g__Pseudomonas_E:gtdb_order=o__Pseudomonadales:gtdb_phylum=p__Proteobacteria:gtdb_species=s__Pseudomonas_E syringae_J:heptad=MCP-40H:species=d__Bacteria_p__Proteobacteria_c__Gammaproteobacteria_o__Pseudomonadales_f__Pseudomonadaceae_g__Pseudomonas_E_s__Pseudomonas_E syringae_J])0.972:0.0158286[&&NHX:Sample_counter=:Type_counter=GTDB--2:capture_class_counter=:capture_domain_counter=:capture_family_counter=:capture_genus_counter=:capture_order_counter=:capture_phylum_counter=:capture_species_counter=:evoltype=D:gtdb_class_counter=c__Gammaproteobacteria--2:gtdb_domain_counter=d__Bacteria--2:gtdb_family_counter=f__Pseudomonadaceae--2:gtdb_genus_counter=g__Pseudomonas_E--2:gtdb_order_counter=o__Pseudomonadales--2:gtdb_phylum_counter=p__Proteobacteria--2:gtdb_species_counter=s__Pseudomonas_E sp900590755--1||s__Pseudomonas_E syringae_J--1:heptad_counter=MCP-40H--2:lbd_counter=:lca=d__Bacteria:lca_tree=g__Pseudomonas_E:name=N468999:ref_name_counter=])0.356:0.00463148[&&NHX:Sample_counter=:Type_counter=GTDB--3:capture_class_counter=:capture_domain_counter=:capture_family_counter=:capture_genus_counter=:capture_order_counter=:capture_phylum_counter=:capture_species_counter=:evoltype=D:gtdb_class_counter=c__Gammaproteobacteria--3:gtdb_domain_counter=d__Bacteria--3:gtdb_family_counter=f__Pseudomonadaceae--3:gtdb_genus_counter=g__Pseudomonas_E--3:gtdb_order_counter=o__Pseudomonadales--3:gtdb_phylum_counter=p__Proteobacteria--3:gtdb_species_counter=s__Pseudomonas_E sp900475325--1||s__Pseudomonas_E sp900590755--1||s__Pseudomonas_E syringae_J--1:heptad_counter=MCP-40H--3:lbd_counter=:lca=d__Bacteria:lca_tree=g__Pseudomonas_E:name=N469000:ref_name_counter=])0.914:0.0169411[&&NHX:Sample_counter=:Type_counter=GTDB--4:capture_class_counter=:capture_domain_counter=:capture_family_counter=:capture_genus_counter=:capture_order_counter=:capture_phylum_counter=:capture_species_counter=:evoltype=D:gtdb_class_counter=c__Gammaproteobacteria--4:gtdb_domain_counter=d__Bacteria--4:gtdb_family_counter=f__Pseudomonadaceae--4:gtdb_genus_counter=g__Pseudomonas_E--4:gtdb_order_counter=o__Pseudomonadales--4:gtdb_phylum_counter=p__Proteobacteria--4:gtdb_species_counter=s__Pseudomonas_E sp900475325--1||s__Pseudomonas_E sp900590755--1||s__Pseudomonas_E sp900601905--1||s__Pseudomonas_E syringae_J--1:heptad_counter=MCP-40H--4:lbd_counter=:lca=d__Bacteria:lca_tree=g__Pseudomonas_E:name=N469001:ref_name_counter=])0.423:0.00847067[&&NHX:Sample_counter=:Type_counter=GTDB--6:capture_class_counter=:capture_domain_counter=:capture_family_counter=:capture_genus_counter=:capture_order_counter=:capture_phylum_counter=:capture_species_counter=:evoltype=D:gtdb_class_counter=c__Gammaproteobacteria--6:gtdb_domain_counter=d__Bacteria--6:gtdb_family_counter=f__Pseudomonadaceae--6:gtdb_genus_counter=g__Pseudomonas_E--6:gtdb_order_counter=o__Pseudomonadales--6:gtdb_phylum_counter=p__Proteobacteria--6:gtdb_species_counter=s__Pseudomonas_E caspiana--1||s__Pseudomonas_E sp900475325--1||s__Pseudomonas_E sp900590755--1||s__Pseudomonas_E sp900601905--1||s__Pseudomonas_E sp900602065--1||s__Pseudomonas_E syringae_J--1:heptad_counter=MCP-40H--6:lbd_counter=:lca=d__Bacteria:lca_tree=g__Pseudomonas_E:name=N469002:ref_name_counter=])0.991:0.0641692[&&NHX:Sample_counter=:Type_counter=GTDB--8:capture_class_counter=:capture_domain_counter=:capture_family_counter=:capture_genus_counter=:capture_order_counter=:capture_phylum_counter=:capture_species_counter=:evoltype=D:gtdb_class_counter=c__Gammaproteobacteria--8:gtdb_domain_counter=d__Bacteria--8:gtdb_family_counter=f__Pseudomonadaceae--8:gtdb_genus_counter=g__Pseudomonas_E--8:gtdb_order_counter=o__Pseudomonadales--8:gtdb_phylum_counter=p__Proteobacteria--8:gtdb_species_counter=s__Pseudomonas_E caspiana--1||s__Pseudomonas_E sp000416235--1||s__Pseudomonas_E sp900475325--1||s__Pseudomonas_E sp900590755--1||s__Pseudomonas_E sp900601905--1||s__Pseudomonas_E sp900602065--1||s__Pseudomonas_E syringae_A--1||s__Pseudomonas_E syringae_J--1:heptad_counter=MCP-40H--8:lbd_counter=:lca=d__Bacteria:lca_tree=g__Pseudomonas_E:name=N469003:ref_name_counter=],(((b0b54d45-cab7-48f6-9beb-d0e74e16b9a7_4@MCPsignal.147.208:5e-09[&&NHX:Sample=rhiztom3:Type=capture:besthit=100.0:bitscore=108.0:capture_class=c__Gammaproteobacteria:capture_domain=d__Bacteria:capture_family=f__Pseudomonadaceae:capture_genus=g__Pseudomonas_E:capture_order=o__Pseudomonadales:capture_phylum=p__Proteobacteria:capture_species=s__Pseudomonas_E putida_K:evalue=2.11e-32:gapopen=0.0:heptad=MCP-40H:length=61.0:mismatch=0.0:qcovhsp=100.0:qend=61.0:qstart=1.0:ref_name=RS_GCF_013522825.1_protein.faa_NZ_JAAMQZ010000092.1_2@PF00015_full_PFAM.312.413:scovhsp=60.4:send=88.0:sstart=28.0],(RS_GCF_013522825.1_protein.faa_NZ_JAAMQZ010000092.1_2@PF00015_full_PFAM.312.413:5e-09[&&NHX:Type=GTDB:gtdb_class=c__Gammaproteobacteria:gtdb_domain=d__Bacteria:gtdb_family=f__Pseudomonadaceae:gtdb_genus=g__Pseudomonas_A:gtdb_order=o__Pseudomonadales:gtdb_phylum=p__Proteobacteria:gtdb_species=s__Pseudomonas_A stutzeri_AK:heptad=MCP-40H:species=d__Bacteria_p__Proteobacteria_c__Gammaproteobacteria_o__Pseudomonadales_f__Pseudomonadaceae_g__Pseudomonas_A_s__Pseudomonas_A stutzeri_AK],((((RS_GCF_000412695.1_protein.faa_NC_021506.1_173@PF00015_full_PFAM.116.305:5e-09[&&NHX:Type=GTDB:gtdb_class=c__Gammaproteobacteria:gtdb_domain=d__Bacteria:gtdb_family=f__Pseudomonadaceae:gtdb_genus=g__Pseudomonas_F:gtdb_order=o__Pseudomonadales:gtdb_phylum=p__Proteobacteria:gtdb_species=s__Pseudomonas_F resinovorans_A:heptad=MCP-40H:species=d__Bacteria_p__Proteobacteria_c__Gammaproteobacteria_o__Pseudomonadales_f__Pseudomonadaceae_g__Pseudomonas_F_s__Pseudomonas_F resinovorans_A],3eac8976-4d14-436e-bcb8-9b1638309499_3@MCPsignal.598.705:0.0143154[&&NHX:Sample=rhiztom1:Type=capture:besthit=91.6:bitscore=171.0:capture_class=c__Gammaproteobacteria:capture_domain=d__Bacteria:capture_family=f__Pseudomonadaceae:capture_genus=g__Pseudomonas_A:capture_order=o__Pseudomonadales:capture_phylum=p__Proteobacteria:capture_species=s__Pseudomonas_A stutzeri_AK:evalue=1.56e-55:gapopen=1.0:heptad=MCP-40H:length=107.0:mismatch=8.0:qcovhsp=100.0:qend=107.0:qstart=1.0:ref_name=RS_GCF_002277815.1_protein.faa_NZ_NKJI01000046.1_2@PF00015_full_PFAM.181.336:scovhsp=68.4:send=155.0:sstart=50.0])0:5e-09[&&NHX:Sample_counter=rhiztom1--1:Type_counter=GTDB--1||capture--1:besthit_avg=91.6:besthit_max=91.6:besthit_min=91.6:besthit_std=0:besthit_sum=91.6:bitscore_avg=171.0:bitscore_max=171.0:bitscore_min=171.0:bitscore_std=0:bitscore_sum=171.0:capture_class_counter=c__Gammaproteobacteria--1:capture_domain_counter=d__Bacteria--1:capture_family_counter=f__Pseudomonadaceae--1:capture_genus_counter=g__Pseudomonas_A--1:capture_order_counter=o__Pseudomonadales--1:capture_phylum_counter=p__Proteobacteria--1:capture_species_counter=s__Pseudomonas_A stutzeri_AK--1:evalue_avg=1.56e-55:evalue_max=1.56e-55:evalue_min=1.56e-55:evalue_std=0:evalue_sum=1.56e-55:gapopen_avg=1.0:gapopen_max=1.0:gapopen_min=1.0:gapopen_std=0:gapopen_sum=1.0:gtdb_class_counter=c__Gammaproteobacteria--1:gtdb_domain_counter=d__Bacteria--1:gtdb_family_counter=f__Pseudomonadaceae--1:gtdb_genus_counter=g__Pseudomonas_F--1:gtdb_order_counter=o__Pseudomonadales--1:gtdb_phylum_counter=p__Proteobacteria--1:gtdb_species_counter=s__Pseudomonas_F resinovorans_A--1:heptad_counter=MCP-40H--2:lbd_counter=:lca_tree=s__Pseudomonas_F resinovorans_A:length_avg=107.0:length_max=107.0:length_min=107.0:length_std=0:length_sum=107.0:mismatch_avg=8.0:mismatch_max=8.0:mismatch_min=8.0:mismatch_std=0:mismatch_sum=8.0:name=N469008:qcovhsp_avg=100.0:qcovhsp_max=100.0:qcovhsp_min=100.0:qcovhsp_std=0:qcovhsp_sum=100.0:qend_avg=107.0:qend_max=107.0:qend_min=107.0:qend_std=0:qend_sum=107.0:qstart_avg=1.0:qstart_max=1.0:qstart_min=1.0:qstart_std=0:qstart_sum=1.0:ref_name_counter=RS_GCF_002277815.1_protein.faa_NZ_NKJI01000046.1_2@PF00015_full_PFAM.181.336--1:scovhsp_avg=68.4:scovhsp_max=68.4:scovhsp_min=68.4:scovhsp_std=0:scovhsp_sum=68.4:send_avg=155.0:send_max=155.0:send_min=155.0:send_std=0:send_sum=155.0:sstart_avg=50.0:sstart_max=50.0:sstart_min=50.0:sstart_std=0:sstart_sum=50.0],(ea4dc5db-299b-43c6-9d07-a5f8ec982481_6@MCPsignal.121.197:0.0306817[&&NHX:Sample=rhiztom2:Type=capture:besthit=97.4:bitscore=127.0:capture_class=c__Gammaproteobacteria:capture_domain=d__Bacteria:capture_family=f__Pseudomonadaceae:capture_genus=g__Pseudomonas_E:capture_order=o__Pseudomonadales:capture_phylum=p__Proteobacteria:capture_species=s__Pseudomonas_E putida_K:evalue=1.34e-39:gapopen=0.0:heptad=MCP-40H:length=76.0:mismatch=2.0:qcovhsp=100.0:qend=76.0:qstart=1.0:ref_name=RS_GCF_013522825.1_protein.faa_NZ_JAAMQZ010000092.1_2@PF00015_full_PFAM.312.413:scovhsp=75.2:send=97.0:sstart=22.0],((((((RS_GCF_002018875.1_protein.faa_NZ_MVOL01000035.1_1@PF00015_full_PFAM.306.497:0[&&NHX:Type=GTDB:gtdb_class=c__Gammaproteobacteria:gtdb_domain=d__Bacteria:gtdb_family=f__Pseudomonadaceae:gtdb_genus=g__Pseudomonas_E:gtdb_order=o__Pseudomonadales:gtdb_phylum=p__Proteobacteria:gtdb_species=s__Pseudomonas_E sp002018875:heptad=MCP-40H:species=d__Bacteria_p__Proteobacteria_c__Gammaproteobacteria_o__Pseudomonadales_f__Pseudomonadaceae_g__Pseudomonas_E_s__Pseudomonas_E sp002018875],RS_GCF_009600315.1_protein.faa_NZ_WIWC01000042.1_45@PF00015_full_PFAM.306.497:0[&&NHX:Type=GTDB:gtdb_class=c__Gammaproteobacteria:gtdb_domain=d__Bacteria:gtdb_family=f__Pseudomonadaceae:gtdb_genus=g__Pseudomonas_E:gtdb_order=o__Pseudomonadales:gtdb_phylum=p__Proteobacteria:gtdb_species=s__Pseudomonas_E helleri_A:heptad=MCP-40H:species=d__Bacteria_p__Proteobacteria_c__Gammaproteobacteria_o__Pseudomonadales_f__Pseudomonadaceae_g__Pseudomonas_E_s__Pseudomonas_E helleri_A])0:0[&&NHX:Sample_counter=:Type_counter=GTDB--2:capture_class_counter=:capture_domain_counter=:capture_family_counter=:capture_genus_counter=:capture_order_counter=:capture_phylum_counter=:capture_species_counter=:evoltype=D:gtdb_class_counter=c__Gammaproteobacteria--2:gtdb_domain_counter=d__Bacteria--2:gtdb_family_counter=f__Pseudomonadaceae--2:gtdb_genus_counter=g__Pseudomonas_E--2:gtdb_order_counter=o__Pseudomonadales--2:gtdb_phylum_counter=p__Proteobacteria--2:gtdb_species_counter=s__Pseudomonas_E helleri_A--1||s__Pseudomonas_E sp002018875--1:heptad_counter=MCP-40H--2:lbd_counter=:lca=d__Bacteria:lca_tree=g__Pseudomonas_E:name=N469012:ref_name_counter=],RS_GCF_000346755.1_protein.faa_NZ_ANNV01000097.1_1@PF00015_full_PFAM.306.497:0[&&NHX:Type=GTDB:gtdb_class=c__Gammaproteobacteria:gtdb_domain=d__Bacteria:gtdb_family=f__Pseudomonadaceae:gtdb_genus=g__Pseudomonas_E:gtdb_order=o__Pseudomonadales:gtdb_phylum=p__Proteobacteria:gtdb_species=s__Pseudomonas_E sp000346755:heptad=MCP-40H:species=d__Bacteria_p__Proteobacteria_c__Gammaproteobacteria_o__Pseudomonadales_f__Pseudomonadaceae_g__Pseudomonas_E_s__Pseudomonas_E sp000346755])0:0[&&NHX:Sample_counter=:Type_counter=GTDB--3:capture_class_counter=:capture_domain_counter=:capture_family_counter=:capture_genus_counter=:capture_order_counter=:capture_phylum_counter=:capture_species_counter=:evoltype=D:gtdb_class_counter=c__Gammaproteobacteria--3:gtdb_domain_counter=d__Bacteria--3:gtdb_family_counter=f__Pseudomonadaceae--3:gtdb_genus_counter=g__Pseudomonas_E--3:gtdb_order_counter=o__Pseudomonadales--3:gtdb_phylum_counter=p__Proteobacteria--3:gtdb_species_counter=s__Pseudomonas_E helleri_A--1||s__Pseudomonas_E sp000346755--1||s__Pseudomonas_E sp002018875--1:heptad_counter=MCP-40H--3:lbd_counter=:lca=d__Bacteria:lca_tree=g__Pseudomonas_E:name=N469014:ref_name_counter=],RS_GCF_002094795.1_protein.faa_NZ_NBWC01000066.1_2@PF00015_full_PFAM.105.296:0[&&NHX:Type=GTDB:gtdb_class=c__Gammaproteobacteria:gtdb_domain=d__Bacteria:gtdb_family=f__Pseudomonadaceae:gtdb_genus=g__Pseudomonas_E:gtdb_order=o__Pseudomonadales:gtdb_phylum=p__Proteobacteria:gtdb_species=s__Pseudomonas_E putida_K:heptad=MCP-40H:species=d__Bacteria_p__Proteobacteria_c__Gammaproteobacteria_o__Pseudomonadales_f__Pseudomonadaceae_g__Pseudomonas_E_s__Pseudomonas_E putida_K]):5e-09[&&NHX:Sample_counter=:Type_counter=GTDB--4:capture_class_counter=:capture_domain_counter=:capture_family_counter=:capture_genus_counter=:capture_order_counter=:capture_phylum_counter=:capture_species_counter=:evoltype=D:gtdb_class_counter=c__Gammaproteobacteria--4:gtdb_domain_counter=d__Bacteria--4:gtdb_family_counter=f__Pseudomonadaceae--4:gtdb_genus_counter=g__Pseudomonas_E--4:gtdb_order_counter=o__Pseudomonadales--4:gtdb_phylum_counter=p__Proteobacteria--4:gtdb_species_counter=s__Pseudomonas_E helleri_A--1||s__Pseudomonas_E putida_K--1||s__Pseudomonas_E sp000346755--1||s__Pseudomonas_E sp002018875--1:heptad_counter=MCP-40H--4:lbd_counter=:lca=d__Bacteria:lca_tree=g__Pseudomonas_E:name=N469016:ref_name_counter=],((6cf98ddb-b09a-4a4e-a6c5-32e562550da8_2@MCPsignal.479.628:5e-09[&&NHX:Sample=rhiztom3:Type=capture:besthit=93.9:bitscore=241.0:capture_class=c__Gammaproteobacteria:capture_domain=d__Bacteria:capture_family=f__Pseudomonadaceae:capture_genus=g__Pseudomonas_E:capture_order=o__Pseudomonadales:capture_phylum=p__Proteobacteria:capture_species=s__Pseudomonas_E putida_K:evalue=1.62e-82:gapopen=0.0:heptad=MCP-40H:length=148.0:mismatch=9.0:qcovhsp=99.3:qend=148.0:qstart=1.0:ref_name=RS_GCF_002277815.1_protein.faa_NZ_NKJI01000046.1_2@PF00015_full_PFAM.181.336:scovhsp=95.5:send=155.0:sstart=8.0],54acdab9-6b5f-488b-9182-8fb4e42beca5_4@MCPsignal.144.281:0.00553022[&&NHX:Sample=rhiztom3:Type=capture:besthit=98.5:bitscore=238.0:capture_class=c__Gammaproteobacteria:capture_domain=d__Bacteria:capture_family=f__Pseudomonadaceae:capture_genus=g__Pseudomonas_A:capture_order=o__Pseudomonadales:capture_phylum=p__Proteobacteria:capture_species=s__Pseudomonas_A stutzeri_AK:evalue=3.62e-81:gapopen=0.0:heptad=MCP-40H:length=137.0:mismatch=2.0:qcovhsp=100.0:qend=137.0:qstart=1.0:ref_name=RS_GCF_000412695.1_protein.faa_NC_021506.1_173@PF00015_full_PFAM.116.305:scovhsp=72.5:send=148.0:sstart=12.0])0:5e-09[&&NHX:Sample_counter=rhiztom3--2:Type_counter=capture--2:besthit_avg=96.2:besthit_max=98.5:besthit_min=93.9:besthit_std=3.2526911934581144:besthit_sum=192.4:bitscore_avg=239.5:bitscore_max=241.0:bitscore_min=238.0:bitscore_std=2.1213203435596424:bitscore_sum=479.0:capture_class_counter=c__Gammaproteobacteria--2:capture_domain_counter=d__Bacteria--2:capture_family_counter=f__Pseudomonadaceae--2:capture_genus_counter=g__Pseudomonas_A--1||g__Pseudomonas_E--1:capture_order_counter=o__Pseudomonadales--2:capture_phylum_counter=p__Proteobacteria--2:capture_species_counter=s__Pseudomonas_A stutzeri_AK--1||s__Pseudomonas_E putida_K--1:evalue_avg=1.8909999999999998e-81:evalue_max=3.62e-81:evalue_min=1.62e-82:evalue_std=2.445175249343081e-81:evalue_sum=3.7819999999999996e-81:gapopen_avg=0.0:gapopen_max=0.0:gapopen_min=0.0:gapopen_std=0.0:gapopen_sum=0.0:gtdb_class_counter=:gtdb_domain_counter=:gtdb_family_counter=:gtdb_genus_counter=:gtdb_order_counter=:gtdb_phylum_counter=:gtdb_species_counter=:heptad_counter=MCP-40H--2:lbd_counter=:length_avg=142.5:length_max=148.0:length_min=137.0:length_std=7.7781745930520225:length_sum=285.0:mismatch_avg=5.5:mismatch_max=9.0:mismatch_min=2.0:mismatch_std=4.949747468305833:mismatch_sum=11.0:name=N469019:qcovhsp_avg=99.65:qcovhsp_max=100.0:qcovhsp_min=99.3:qcovhsp_std=0.4949747468305853:qcovhsp_sum=199.3:qend_avg=142.5:qend_max=148.0:qend_min=137.0:qend_std=7.7781745930520225:qend_sum=285.0:qstart_avg=1.0:qstart_max=1.0:qstart_min=1.0:qstart_std=0.0:qstart_sum=2.0:ref_name_counter=RS_GCF_000412695.1_protein.faa_NC_021506.1_173@PF00015_full_PFAM.116.305--1||RS_GCF_002277815.1_protein.faa_NZ_NKJI01000046.1_2@PF00015_full_PFAM.181.336--1:scovhsp_avg=84.0:scovhsp_max=95.5:scovhsp_min=72.5:scovhsp_std=16.263455967290593:scovhsp_sum=168.0:send_avg=151.5:send_max=155.0:send_min=148.0:send_std=4.949747468305833:send_sum=303.0:sstart_avg=10.0:sstart_max=12.0:sstart_min=8.0:sstart_std=2.8284271247461903:sstart_sum=20.0],(5f79894b-2cdd-4d76-8078-4b87a3979472_1@MCPsignal.80.247:0.00451905[&&NHX:Sample=rhiztom3:Type=capture:besthit=93.4:bitscore=265.0:capture_class=c__Gammaproteobacteria:capture_domain=d__Bacteria:capture_family=f__Pseudomonadaceae:capture_genus=g__Pseudomonas_A:capture_order=o__Pseudomonadales:capture_phylum=p__Proteobacteria:capture_species=s__Pseudomonas_A stutzeri_AK:evalue=2.65e-91:gapopen=0.0:heptad=MCP-40H:lbd=PAS_9:length=167.0:mismatch=11.0:qcovhsp=100.0:qend=167.0:qstart=1.0:ref_name=RS_GCF_000412695.1_protein.faa_NC_021506.1_173@PF00015_full_PFAM.116.305:scovhsp=88.4:send=178.0:sstart=12.0],((((((c3cc9a04-36fe-41fc-8dea-6d0e3ee1959e_6@MCPsignal.207.276:0.0117892[&&NHX:Sample=rhiztom2:Type=capture:besthit=98.5:bitscore=114.0:capture_class=c__Gammaproteobacteria:capture_domain=d__Bacteria:capture_family=f__Pseudomonadaceae:capture_genus=g__Pseudomonas_E:capture_order=o__Pseudomonadales:capture_phylum=p__Proteobacteria:capture_species=s__Pseudomonas_E putida_K:evalue=1.08e-34:gapopen=0.0:heptad=MCP-40H:length=68.0:mismatch=1.0:qcovhsp=98.6:qend=68.0:qstart=1.0:ref_name=RS_GCF_013522825.1_protein.faa_NZ_JAAMQZ010000092.1_2@PF00015_full_PFAM.312.413:scovhsp=67.3:send=75.0:sstart=8.0],((123c4642-c07d-5270-ae34-3b96bb2e8986_2@MCPsignal.194.361:0.00619509[&&NHX:Sample=rhiztom3:Type=capture:besthit=92.8:bitscore=263.0:capture_class=c__Gammaproteobacteria:capture_domain=d__Bacteria:capture_family=f__Pseudomonadaceae:capture_genus=g__Pseudomonas_E:capture_order=o__Pseudomonadales:capture_phylum=p__Proteobacteria:capture_species=s__Pseudomonas_E putida_K:evalue=1.08e-90:gapopen=0.0:heptad=MCP-40H:length=167.0:mismatch=12.0:qcovhsp=100.0:qend=167.0:qstart=1.0:ref_name=RS_GCF_000412695.1_protein.faa_NC_021506.1_173@PF00015_full_PFAM.116.305:scovhsp=88.4:send=178.0:sstart=12.0],(33f597c4-dac1-46da-a8ed-4adf2c557ece_5@MCPsignal.237.303:0.0435627[&&NHX:Sample=rhiztom3:Type=capture:capture_class=c__Gammaproteobacteria:capture_domain=d__Bacteria:capture_family=f__Enterobacteriaceae:capture_genus=g__Yersinia:capture_order=o__Enterobacterales:capture_phylum=p__Proteobacteria:capture_species=s__Yersinia aleksiciae:heptad=MCP-44H],((RS_GCF_008369295.1_protein.faa_NZ_VOBG01000004.1_121@PF00015_full_PFAM.217.354:0.324902[&&NHX:Type=GTDB:gtdb_class=c__Gammaproteobacteria:gtdb_domain=d__Bacteria:gtdb_family=f__Pseudomonadaceae:gtdb_genus=g__Pseudomonas_E:gtdb_order=o__Pseudomonadales:gtdb_phylum=p__Proteobacteria:gtdb_species=s__Pseudomonas_E sp008369295:heptad=MCP-40H:species=d__Bacteria_p__Proteobacteria_c__Gammaproteobacteria_o__Pseudomonadales_f__Pseudomonadaceae_g__Pseudomonas_E_s__Pseudomonas_E sp008369295],5d6315be-e4ff-4271-8398-c2564da958d0_5@MCPsignal.267.320:0.925826[&&NHX:Sample=rhiztom3:Type=capture:capture_class=c__Clostridia:capture_domain=d__Bacteria:capture_family=f__Oscillospiraceae:capture_genus=g__Avoscillospira_A:capture_order=o__Oscillospirales:capture_phylum=p__Firmicutes_A:capture_species=s__Avoscillospira_A avistercoris:heptad=MCP-40H])0.261:0.126738[&&NHX:Sample_counter=rhiztom3--1:Type_counter=GTDB--1||capture--1:capture_class_counter=c__Clostridia--1:capture_domain_counter=d__Bacteria--1:capture_family_counter=f__Oscillospiraceae--1:capture_genus_counter=g__Avoscillospira_A--1:capture_order_counter=o__Oscillospirales--1:capture_phylum_counter=p__Firmicutes_A--1:capture_species_counter=s__Avoscillospira_A avistercoris--1:gtdb_class_counter=c__Gammaproteobacteria--1:gtdb_domain_counter=d__Bacteria--1:gtdb_family_counter=f__Pseudomonadaceae--1:gtdb_genus_counter=g__Pseudomonas_E--1:gtdb_order_counter=o__Pseudomonadales--1:gtdb_phylum_counter=p__Proteobacteria--1:gtdb_species_counter=s__Pseudomonas_E sp008369295--1:heptad_counter=MCP-40H--2:lbd_counter=:lca_tree=s__Pseudomonas_E sp008369295:name=N469026:ref_name_counter=],RS_GCF_900156545.1_protein.faa_NZ_FTNW01000007.1_167@PF00015_full_PFAM.321.507:0.36143[&&NHX:Type=GTDB:gtdb_class=c__Gammaproteobacteria:gtdb_domain=d__Bacteria:gtdb_family=f__Pseudomonadaceae:gtdb_genus=g__Pseudomonas_E:gtdb_order=o__Pseudomonadales:gtdb_phylum=p__Proteobacteria:gtdb_species=s__Pseudomonas_E alcaligenes_A:heptad=MCP-40H:species=d__Bacteria_p__Proteobacteria_c__Gammaproteobacteria_o__Pseudomonadales_f__Pseudomonadaceae_g__Pseudomonas_E_s__Pseudomonas_E alcaligenes_A])0.852:0.268554[&&NHX:Sample_counter=rhiztom3--1:Type_counter=GTDB--2||capture--1:capture_class_counter=c__Clostridia--1:capture_domain_counter=d__Bacteria--1:capture_family_counter=f__Oscillospiraceae--1:capture_genus_counter=g__Avoscillospira_A--1:capture_order_counter=o__Oscillospirales--1:capture_phylum_counter=p__Firmicutes_A--1:capture_species_counter=s__Avoscillospira_A avistercoris--1:gtdb_class_counter=c__Gammaproteobacteria--2:gtdb_domain_counter=d__Bacteria--2:gtdb_family_counter=f__Pseudomonadaceae--2:gtdb_genus_counter=g__Pseudomonas_E--2:gtdb_order_counter=o__Pseudomonadales--2:gtdb_phylum_counter=p__Proteobacteria--2:gtdb_species_counter=s__Pseudomonas_E alcaligenes_A--1||s__Pseudomonas_E sp008369295--1:heptad_counter=MCP-40H--3:lbd_counter=:lca_tree=g__Pseudomonas_E:name=N469028:ref_name_counter=])0.776:0.0849503[&&NHX:Sample_counter=rhiztom3--2:Type_counter=GTDB--2||capture--2:capture_class_counter=c__Clostridia--1||c__Gammaproteobacteria--1:capture_domain_counter=d__Bacteria--2:capture_family_counter=f__Enterobacteriaceae--1||f__Oscillospiraceae--1:capture_genus_counter=g__Avoscillospira_A--1||g__Yersinia--1:capture_order_counter=o__Enterobacterales--1||o__Oscillospirales--1:capture_phylum_counter=p__Firmicutes_A--1||p__Proteobacteria--1:capture_species_counter=s__Avoscillospira_A avistercoris--1||s__Yersinia aleksiciae--1:gtdb_class_counter=c__Gammaproteobacteria--2:gtdb_domain_counter=d__Bacteria--2:gtdb_family_counter=f__Pseudomonadaceae--2:gtdb_genus_counter=g__Pseudomonas_E--2:gtdb_order_counter=o__Pseudomonadales--2:gtdb_phylum_counter=p__Proteobacteria--2:gtdb_species_counter=s__Pseudomonas_E alcaligenes_A--1||s__Pseudomonas_E sp008369295--1:heptad_counter=MCP-40H--3||MCP-44H--1:lbd_counter=:lca_tree=g__Pseudomonas_E:name=N469029:ref_name_counter=])0.625:0.00287031[&&NHX:Sample_counter=rhiztom3--3:Type_counter=GTDB--2||capture--3:besthit_avg=92.8:besthit_max=92.8:besthit_min=92.8:besthit_std=0:besthit_sum=92.8:bitscore_avg=263.0:bitscore_max=263.0:bitscore_min=263.0:bitscore_std=0:bitscore_sum=263.0:capture_class_counter=c__Clostridia--1||c__Gammaproteobacteria--2:capture_domain_counter=d__Bacteria--3:capture_family_counter=f__Enterobacteriaceae--1||f__Oscillospiraceae--1||f__Pseudomonadaceae--1:capture_genus_counter=g__Avoscillospira_A--1||g__Pseudomonas_E--1||g__Yersinia--1:capture_order_counter=o__Enterobacterales--1||o__Oscillospirales--1||o__Pseudomonadales--1:capture_phylum_counter=p__Firmicutes_A--1||p__Proteobacteria--2:capture_species_counter=s__Avoscillospira_A avistercoris--1||s__Pseudomonas_E putida_K--1||s__Yersinia aleksiciae--1:evalue_avg=1.08e-90:evalue_max=1.08e-90:evalue_min=1.08e-90:evalue_std=0:evalue_sum=1.08e-90:gapopen_avg=0.0:gapopen_max=0.0:gapopen_min=0.0:gapopen_std=0:gapopen_sum=0.0:gtdb_class_counter=c__Gammaproteobacteria--2:gtdb_domain_counter=d__Bacteria--2:gtdb_family_counter=f__Pseudomonadaceae--2:gtdb_genus_counter=g__Pseudomonas_E--2:gtdb_order_counter=o__Pseudomonadales--2:gtdb_phylum_counter=p__Proteobacteria--2:gtdb_species_counter=s__Pseudomonas_E alcaligenes_A--1||s__Pseudomonas_E sp008369295--1:heptad_counter=MCP-40H--4||MCP-44H--1:lbd_counter=:lca_tree=g__Pseudomonas_E:length_avg=167.0:length_max=167.0:length_min=167.0:length_std=0:length_sum=167.0:mismatch_avg=12.0:mismatch_max=12.0:mismatch_min=12.0:mismatch_std=0:mismatch_sum=12.0:name=N469030:qcovhsp_avg=100.0:qcovhsp_max=100.0:qcovhsp_min=100.0:qcovhsp_std=0:qcovhsp_sum=100.0:qend_avg=167.0:qend_max=167.0:qend_min=167.0:qend_std=0:qend_sum=167.0:qstart_avg=1.0:qstart_max=1.0:qstart_min=1.0:qstart_std=0:qstart_sum=1.0:ref_name_counter=RS_GCF_000412695.1_protein.faa_NC_021506.1_173@PF00015_full_PFAM.116.305--1:scovhsp_avg=88.4:scovhsp_max=88.4:scovhsp_min=88.4:scovhsp_std=0:scovhsp_sum=88.4:send_avg=178.0:send_max=178.0:send_min=178.0:send_std=0:send_sum=178.0:sstart_avg=12.0:sstart_max=12.0:sstart_min=12.0:sstart_std=0:sstart_sum=12.0],(((649abecd-c088-4ceb-9a9f-a1fbd02974fa_2@MCPsignal.262.418:0.0319515[&&NHX:Sample=rhiztom3:Type=capture:besthit=92.1:bitscore=243.0:capture_class=c__Gammaproteobacteria:capture_domain=d__Bacteria:capture_family=f__Pseudomonadaceae:capture_genus=g__Pseudomonas_A:capture_order=o__Pseudomonadales:capture_phylum=p__Proteobacteria:capture_species=s__Pseudomonas_A stutzeri_AK:evalue=2.61e-83:gapopen=0.0:heptad=MCP-40H:length=151.0:mismatch=12.0:qcovhsp=96.8:qend=155.0:qstart=5.0:ref_name=RS_GCF_002277815.1_protein.faa_NZ_NKJI01000046.1_2@PF00015_full_PFAM.181.336:scovhsp=97.4:send=155.0:sstart=5.0],((163576d2-ce8d-4624-b68f-742963769fd7_1@MCPsignal.33.158:5e-09[&&NHX:Sample=rhiztom3:Type=capture:besthit=94.4:bitscore=206.0:capture_class=c__Gammaproteobacteria:capture_domain=d__Bacteria:capture_family=f__Pseudomonadaceae:capture_genus=g__Pseudomonas_E:capture_order=o__Pseudomonadales:capture_phylum=p__Proteobacteria:capture_species=s__Pseudomonas_E putida_K:evalue=4.49e-69:gapopen=0.0:heptad=MCP-40H:lbd=PAS:length=125.0:mismatch=7.0:qcovhsp=100.0:qend=125.0:qstart=1.0:ref_name=RS_GCF_002277815.1_protein.faa_NZ_NKJI01000046.1_2@PF00015_full_PFAM.181.336:scovhsp=80.6:send=155.0:sstart=31.0],63245f47-b844-421b-9a89-5d7c26b42589_3@MCPsignal.51.177:0.0207433[&&NHX:Sample=rhiztom1:Type=capture:besthit=92.7:bitscore=200.0:capture_class=c__Gammaproteobacteria:capture_domain=d__Bacteria:capture_family=f__Pseudomonadaceae:capture_genus=g__Pseudomonas_E:capture_order=o__Pseudomonadales:capture_phylum=p__Proteobacteria:capture_species=s__Pseudomonas_E putida_K:evalue=9.01e-67:gapopen=0.0:heptad=MCP-40H:length=124.0:mismatch=9.0:qcovhsp=98.4:qend=125.0:qstart=2.0:ref_name=RS_GCF_002277815.1_protein.faa_NZ_NKJI01000046.1_2@PF00015_full_PFAM.181.336:scovhsp=80.0:send=155.0:sstart=32.0])0.831:0.00683096[&&NHX:Sample_counter=rhiztom1--1||rhiztom3--1:Type_counter=capture--2:besthit_avg=93.55000000000001:besthit_max=94.4:besthit_min=92.7:besthit_std=1.2020815280171329:besthit_sum=187.10000000000002:bitscore_avg=203.0:bitscore_max=206.0:bitscore_min=200.0:bitscore_std=4.242640687119285:bitscore_sum=406.0:capture_class_counter=c__Gammaproteobacteria--2:capture_domain_counter=d__Bacteria--2:capture_family_counter=f__Pseudomonadaceae--2:capture_genus_counter=g__Pseudomonas_E--2:capture_order_counter=o__Pseudomonadales--2:capture_phylum_counter=p__Proteobacteria--2:capture_species_counter=s__Pseudomonas_E putida_K--2:evalue_avg=4.5274500000000004e-67:evalue_max=9.01e-67:evalue_min=4.49e-69:evalue_std=6.339283004015518e-67:evalue_sum=9.054900000000001e-67:gapopen_avg=0.0:gapopen_max=0.0:gapopen_min=0.0:gapopen_std=0.0:gapopen_sum=0.0:gtdb_class_counter=:gtdb_domain_counter=:gtdb_family_counter=:gtdb_genus_counter=:gtdb_order_counter=:gtdb_phylum_counter=:gtdb_species_counter=:heptad_counter=MCP-40H--2:lbd_counter=PAS--1:length_avg=124.5:length_max=125.0:length_min=124.0:length_std=0.7071067811865476:length_sum=249.0:mismatch_avg=8.0:mismatch_max=9.0:mismatch_min=7.0:mismatch_std=1.4142135623730951:mismatch_sum=16.0:name=N469034:qcovhsp_avg=99.2:qcovhsp_max=100.0:qcovhsp_min=98.4:qcovhsp_std=1.131370849898472:qcovhsp_sum=198.4:qend_avg=125.0:qend_max=125.0:qend_min=125.0:qend_std=0.0:qend_sum=250.0:qstart_avg=1.5:qstart_max=2.0:qstart_min=1.0:qstart_std=0.7071067811865476:qstart_sum=3.0:ref_name_counter=RS_GCF_002277815.1_protein.faa_NZ_NKJI01000046.1_2@PF00015_full_PFAM.181.336--2:scovhsp_avg=80.3:scovhsp_max=80.6:scovhsp_min=80.0:scovhsp_std=0.42426406871192446:scovhsp_sum=160.6:send_avg=155.0:send_max=155.0:send_min=155.0:send_std=0.0:send_sum=310.0:sstart_avg=31.5:sstart_max=32.0:sstart_min=31.0:sstart_std=0.7071067811865476:sstart_sum=63.0],(b99c5682-ffe4-4485-a619-3bbe55371379_3@MCPsignal.22.131:0.00710726[&&NHX:Sample=rhiztom1:Type=capture:besthit=92.6:bitscore=177.0:capture_class=c__Gammaproteobacteria:capture_domain=d__Bacteria:capture_family=f__Pseudomonadaceae:capture_genus=g__Pseudomonas_E:capture_order=o__Pseudomonadales:capture_phylum=p__Proteobacteria:capture_species=s__Pseudomonas_E putida_K:evalue=6.19e-58:gapopen=0.0:heptad=MCP-40H:length=108.0:mismatch=8.0:qcovhsp=99.1:qend=108.0:qstart=1.0:ref_name=RS_GCF_002277815.1_protein.faa_NZ_NKJI01000046.1_2@PF00015_full_PFAM.181.336:scovhsp=69.7:send=155.0:sstart=48.0],9695c7e6-6951-4ee2-bda6-f9f5bee4c9bf_5@MCPsignal.31.186:5e-09[&&NHX:Sample=rhiztom3:Type=capture:besthit=93.5:bitscore=247.0:capture_class=c__Gammaproteobacteria:capture_domain=d__Bacteria:capture_family=f__Pseudomonadaceae:capture_genus=g__Pseudomonas_A:capture_order=o__Pseudomonadales:capture_phylum=p__Proteobacteria:capture_species=s__Pseudomonas_A stutzeri_AK:evalue=5.28e-85:gapopen=0.0:heptad=MCP-40H:length=154.0:mismatch=10.0:qcovhsp=99.4:qend=154.0:qstart=1.0:ref_name=RS_GCF_002277815.1_protein.faa_NZ_NKJI01000046.1_2@PF00015_full_PFAM.181.336:scovhsp=99.4:send=155.0:sstart=2.0])0:5e-09[&&NHX:Sample_counter=rhiztom1--1||rhiztom3--1:Type_counter=capture--2:besthit_avg=93.05:besthit_max=93.5:besthit_min=92.6:besthit_std=0.6363961030678968:besthit_sum=186.1:bitscore_avg=212.0:bitscore_max=247.0:bitscore_min=177.0:bitscore_std=49.49747468305833:bitscore_sum=424.0:capture_class_counter=c__Gammaproteobacteria--2:capture_domain_counter=d__Bacteria--2:capture_family_counter=f__Pseudomonadaceae--2:capture_genus_counter=g__Pseudomonas_A--1||g__Pseudomonas_E--1:capture_order_counter=o__Pseudomonadales--2:capture_phylum_counter=p__Proteobacteria--2:capture_species_counter=s__Pseudomonas_A stutzeri_AK--1||s__Pseudomonas_E putida_K--1:evalue_avg=3.095e-58:evalue_max=6.19e-58:evalue_min=5.28e-85:evalue_std=4.376990975544729e-58:evalue_sum=6.19e-58:gapopen_avg=0.0:gapopen_max=0.0:gapopen_min=0.0:gapopen_std=0.0:gapopen_sum=0.0:gtdb_class_counter=:gtdb_domain_counter=:gtdb_family_counter=:gtdb_genus_counter=:gtdb_order_counter=:gtdb_phylum_counter=:gtdb_species_counter=:heptad_counter=MCP-40H--2:lbd_counter=:length_avg=131.0:length_max=154.0:length_min=108.0:length_std=32.526911934581186:length_sum=262.0:mismatch_avg=9.0:mismatch_max=10.0:mismatch_min=8.0:mismatch_std=1.4142135623730951:mismatch_sum=18.0:name=N469037:qcovhsp_avg=99.25:qcovhsp_max=99.4:qcovhsp_min=99.1:qcovhsp_std=0.2121320343559723:qcovhsp_sum=198.5:qend_avg=131.0:qend_max=154.0:qend_min=108.0:qend_std=32.526911934581186:qend_sum=262.0:qstart_avg=1.0:qstart_max=1.0:qstart_min=1.0:qstart_std=0.0:qstart_sum=2.0:ref_name_counter=RS_GCF_002277815.1_protein.faa_NZ_NKJI01000046.1_2@PF00015_full_PFAM.181.336--2:scovhsp_avg=84.55000000000001:scovhsp_max=99.4:scovhsp_min=69.7:scovhsp_std=21.001071401240463:scovhsp_sum=169.10000000000002:send_avg=155.0:send_max=155.0:send_min=155.0:send_std=0.0:send_sum=310.0:sstart_avg=25.0:sstart_max=48.0:sstart_min=2.0:sstart_std=32.526911934581186:sstart_sum=50.0])0:6e-09[&&NHX:Sample_counter=rhiztom1--2||rhiztom3--2:Type_counter=capture--4:besthit_avg=93.30000000000001:besthit_max=94.4:besthit_min=92.6:besthit_std=0.836660026534079:besthit_sum=373.20000000000005:bitscore_avg=207.5:bitscore_max=247.0:bitscore_min=177.0:bitscore_std=29.14904229415894:bitscore_sum=830.0:capture_class_counter=c__Gammaproteobacteria--4:capture_domain_counter=d__Bacteria--4:capture_family_counter=f__Pseudomonadaceae--4:capture_genus_counter=g__Pseudomonas_A--1||g__Pseudomonas_E--3:capture_order_counter=o__Pseudomonadales--4:capture_phylum_counter=p__Proteobacteria--4:capture_species_counter=s__Pseudomonas_A stutzeri_AK--1||s__Pseudomonas_E putida_K--3:evalue_avg=1.547500002263725e-58:evalue_max=6.19e-58:evalue_min=5.28e-85:evalue_std=3.0949999984908494e-58:evalue_sum=6.1900000090549e-58:gapopen_avg=0.0:gapopen_max=0.0:gapopen_min=0.0:gapopen_std=0.0:gapopen_sum=0.0:gtdb_class_counter=:gtdb_domain_counter=:gtdb_family_counter=:gtdb_genus_counter=:gtdb_order_counter=:gtdb_phylum_counter=:gtdb_species_counter=:heptad_counter=MCP-40H--4:lbd_counter=PAS--1:length_avg=127.75:length_max=154.0:length_min=108.0:length_std=19.155068954891984:length_sum=511.0:mismatch_avg=8.5:mismatch_max=10.0:mismatch_min=7.0:mismatch_std=1.2909944487358056:mismatch_sum=34.0:name=N469038:qcovhsp_avg=99.225:qcovhsp_max=100.0:qcovhsp_min=98.4:qcovhsp_std=0.665206734782502:qcovhsp_sum=396.9:qend_avg=128.0:qend_max=154.0:qend_min=108.0:qend_std=19.096247449870006:qend_sum=512.0:qstart_avg=1.25:qstart_max=2.0:qstart_min=1.0:qstart_std=0.5:qstart_sum=5.0:ref_name_counter=RS_GCF_002277815.1_protein.faa_NZ_NKJI01000046.1_2@PF00015_full_PFAM.181.336--4:scovhsp_avg=82.42500000000001:scovhsp_max=99.4:scovhsp_min=69.7:scovhsp_std=12.373190103337675:scovhsp_sum=329.70000000000005:send_avg=155.0:send_max=155.0:send_min=155.0:send_std=0.0:send_sum=620.0:sstart_avg=28.25:sstart_max=48.0:sstart_min=2.0:sstart_std=19.155068954891984:sstart_sum=113.0])0:5e-09[&&NHX:Sample_counter=rhiztom1--2||rhiztom3--3:Type_counter=capture--5:besthit_avg=93.06000000000002:besthit_max=94.4:besthit_min=92.1:besthit_std=0.901665126307992:besthit_sum=465.30000000000007:bitscore_avg=214.6:bitscore_max=247.0:bitscore_min=177.0:bitscore_std=29.821133445930588:bitscore_sum=1073.0:capture_class_counter=c__Gammaproteobacteria--5:capture_domain_counter=d__Bacteria--5:capture_family_counter=f__Pseudomonadaceae--5:capture_genus_counter=g__Pseudomonas_A--2||g__Pseudomonas_E--3:capture_order_counter=o__Pseudomonadales--5:capture_phylum_counter=p__Proteobacteria--5:capture_species_counter=s__Pseudomonas_A stutzeri_AK--2||s__Pseudomonas_E putida_K--3:evalue_avg=1.23800000181098e-58:evalue_max=6.19e-58:evalue_min=5.28e-85:evalue_std=2.768252155132371e-58:evalue_sum=6.1900000090549e-58:gapopen_avg=0.0:gapopen_max=0.0:gapopen_min=0.0:gapopen_std=0.0:gapopen_sum=0.0:gtdb_class_counter=:gtdb_domain_counter=:gtdb_family_counter=:gtdb_genus_counter=:gtdb_order_counter=:gtdb_phylum_counter=:gtdb_species_counter=:heptad_counter=MCP-40H--5:lbd_counter=PAS--1:length_avg=132.4:length_max=154.0:length_min=108.0:length_std=19.578048932414077:length_sum=662.0:mismatch_avg=9.2:mismatch_max=12.0:mismatch_min=7.0:mismatch_std=1.9235384061671346:mismatch_sum=46.0:name=N469039:qcovhsp_avg=98.74000000000001:qcovhsp_max=100.0:qcovhsp_min=96.8:qcovhsp_std=1.228006514640701:qcovhsp_sum=493.70000000000005:qend_avg=133.4:qend_max=155.0:qend_min=108.0:qend_std=20.476816158768433:qend_sum=667.0:qstart_avg=2.0:qstart_max=5.0:qstart_min=1.0:qstart_std=1.7320508075688772:qstart_sum=10.0:ref_name_counter=RS_GCF_002277815.1_protein.faa_NZ_NKJI01000046.1_2@PF00015_full_PFAM.181.336--5:scovhsp_avg=85.41999999999999:scovhsp_max=99.4:scovhsp_min=69.7:scovhsp_std=12.636138650711304:scovhsp_sum=427.09999999999997:send_avg=155.0:send_max=155.0:send_min=155.0:send_std=0.0:send_sum=775.0:sstart_avg=23.6:sstart_max=48.0:sstart_min=2.0:sstart_std=19.578048932414077:sstart_sum=118.0],1b4da5ba-4afe-411b-833f-7faf9122befc_2@MCPsignal.41.194:5e-09[&&NHX:Sample=rhiztom1:Type=capture:besthit=93.4:bitscore=244.0:capture_class=c__Gammaproteobacteria:capture_domain=d__Bacteria:capture_family=f__Pseudomonadaceae:capture_genus=g__Pseudomonas_A:capture_order=o__Pseudomonadales:capture_phylum=p__Proteobacteria:capture_species=s__Pseudomonas_A stutzeri_AK:evalue=8.07e-84:gapopen=0.0:heptad=MCP-40H:length=152.0:mismatch=10.0:qcovhsp=99.3:qend=152.0:qstart=1.0:ref_name=RS_GCF_002277815.1_protein.faa_NZ_NKJI01000046.1_2@PF00015_full_PFAM.181.336:scovhsp=98.1:send=155.0:sstart=4.0])0.906:5e-09[&&NHX:Sample_counter=rhiztom1--3||rhiztom3--3:Type_counter=capture--6:besthit_avg=93.11666666666667:besthit_max=94.4:besthit_min=92.1:besthit_std=0.8183316361150126:besthit_sum=558.7:bitscore_avg=219.5:bitscore_max=247.0:bitscore_min=177.0:bitscore_std=29.248931604419333:bitscore_sum=1317.0:capture_class_counter=c__Gammaproteobacteria--6:capture_domain_counter=d__Bacteria--6:capture_family_counter=f__Pseudomonadaceae--6:capture_genus_counter=g__Pseudomonas_A--3||g__Pseudomonas_E--3:capture_order_counter=o__Pseudomonadales--6:capture_phylum_counter=p__Proteobacteria--6:capture_species_counter=s__Pseudomonas_A stutzeri_AK--3||s__Pseudomonas_E putida_K--3:evalue_avg=1.0316666681758167e-58:evalue_max=6.19e-58:evalue_min=5.28e-85:evalue_std=2.5270569172319828e-58:evalue_sum=6.1900000090549e-58:gapopen_avg=0.0:gapopen_max=0.0:gapopen_min=0.0:gapopen_std=0.0:gapopen_sum=0.0:gtdb_class_counter=:gtdb_domain_counter=:gtdb_family_counter=:gtdb_genus_counter=:gtdb_order_counter=:gtdb_phylum_counter=:gtdb_species_counter=:heptad_counter=MCP-40H--6:lbd_counter=PAS--1:length_avg=135.66666666666666:length_max=154.0:length_min=108.0:length_std=19.252705437591533:length_sum=814.0:mismatch_avg=9.333333333333334:mismatch_max=12.0:mismatch_min=7.0:mismatch_std=1.7511900715418263:mismatch_sum=56.0:name=N469041:qcovhsp_avg=98.83333333333333:qcovhsp_max=100.0:qcovhsp_min=96.8:qcovhsp_std=1.1219031449580075:qcovhsp_sum=593.0:qend_avg=136.5:qend_max=155.0:qend_min=108.0:qend_std=19.826749607537792:qend_sum=819.0:qstart_avg=1.8333333333333333:qstart_max=5.0:qstart_min=1.0:qstart_std=1.6020819787597222:qstart_sum=11.0:ref_name_counter=RS_GCF_002277815.1_protein.faa_NZ_NKJI01000046.1_2@PF00015_full_PFAM.181.336--6:scovhsp_avg=87.53333333333335:scovhsp_max=99.4:scovhsp_min=69.7:scovhsp_std=12.4311973142842:scovhsp_sum=525.2:send_avg=155.0:send_max=155.0:send_min=155.0:send_std=0.0:send_sum=930.0:sstart_avg=20.333333333333332:sstart_max=48.0:sstart_min=2.0:sstart_std=19.252705437591537:sstart_sum=122.0],((171dc0f8-eccf-4622-987b-a64791f61e64_2@MCPsignal.849.1013:0[&&NHX:Sample=rhizpot3:Type=capture:besthit=93.9:bitscore=263.0:capture_class=c__Gammaproteobacteria:capture_domain=d__Bacteria:capture_family=f__Pseudomonadaceae:capture_genus=g__Pseudomonas_A:capture_order=o__Pseudomonadales:capture_phylum=p__Proteobacteria:capture_species=s__Pseudomonas_A stutzeri_AK:evalue=1.93e-90:gapopen=0.0:heptad=MCP-40H:lbd=PAS:length=164.0:mismatch=10.0:qcovhsp=100.0:qend=164.0:qstart=1.0:ref_name=RS_GCF_000412695.1_protein.faa_NC_021506.1_173@PF00015_full_PFAM.116.305:scovhsp=86.8:send=178.0:sstart=15.0],2d145c3a-81a5-4820-931e-1bb02f2d5560_6@MCPsignal.255.419:0[&&NHX:Sample=rhiztom3:Type=capture:besthit=93.9:bitscore=263.0:capture_class=c__Gammaproteobacteria:capture_domain=d__Bacteria:capture_family=f__Pseudomonadaceae:capture_genus=g__Pseudomonas_A:capture_order=o__Pseudomonadales:capture_phylum=p__Proteobacteria:capture_species=s__Pseudomonas_A stutzeri_AK:evalue=1.93e-90:gapopen=0.0:heptad=MCP-40H:length=164.0:mismatch=10.0:qcovhsp=100.0:qend=164.0:qstart=1.0:ref_name=RS_GCF_000412695.1_protein.faa_NC_021506.1_173@PF00015_full_PFAM.116.305:scovhsp=86.8:send=178.0:sstart=15.0]):5e-09[&&NHX:Sample_counter=rhizpot3--1||rhiztom3--1:Type_counter=capture--2:besthit_avg=93.9:besthit_max=93.9:besthit_min=93.9:besthit_std=0.0:besthit_sum=187.8:bitscore_avg=263.0:bitscore_max=263.0:bitscore_min=263.0:bitscore_std=0.0:bitscore_sum=526.0:capture_class_counter=c__Gammaproteobacteria--2:capture_domain_counter=d__Bacteria--2:capture_family_counter=f__Pseudomonadaceae--2:capture_genus_counter=g__Pseudomonas_A--2:capture_order_counter=o__Pseudomonadales--2:capture_phylum_counter=p__Proteobacteria--2:capture_species_counter=s__Pseudomonas_A stutzeri_AK--2:evalue_avg=1.93e-90:evalue_max=1.93e-90:evalue_min=1.93e-90:evalue_std=0.0:evalue_sum=3.86e-90:gapopen_avg=0.0:gapopen_max=0.0:gapopen_min=0.0:gapopen_std=0.0:gapopen_sum=0.0:gtdb_class_counter=:gtdb_domain_counter=:gtdb_family_counter=:gtdb_genus_counter=:gtdb_order_counter=:gtdb_phylum_counter=:gtdb_species_counter=:heptad_counter=MCP-40H--2:lbd_counter=PAS--1:length_avg=164.0:length_max=164.0:length_min=164.0:length_std=0.0:length_sum=328.0:mismatch_avg=10.0:mismatch_max=10.0:mismatch_min=10.0:mismatch_std=0.0:mismatch_sum=20.0:name=N469044:qcovhsp_avg=100.0:qcovhsp_max=100.0:qcovhsp_min=100.0:qcovhsp_std=0.0:qcovhsp_sum=200.0:qend_avg=164.0:qend_max=164.0:qend_min=164.0:qend_std=0.0:qend_sum=328.0:qstart_avg=1.0:qstart_max=1.0:qstart_min=1.0:qstart_std=0.0:qstart_sum=2.0:ref_name_counter=RS_GCF_000412695.1_protein.faa_NC_021506.1_173@PF00015_full_PFAM.116.305--2:scovhsp_avg=86.8:scovhsp_max=86.8:scovhsp_min=86.8:scovhsp_std=0.0:scovhsp_sum=173.6:send_avg=178.0:send_max=178.0:send_min=178.0:send_std=0.0:send_sum=356.0:sstart_avg=15.0:sstart_max=15.0:sstart_min=15.0:sstart_std=0.0:sstart_sum=30.0],92e9692d-ea9a-4258-895c-ff69cc547b20_2@MCPsignal.139.303:0.00465139[&&NHX:Sample=rhiztom2:Type=capture:besthit=93.9:bitscore=263.0:capture_class=c__Gammaproteobacteria:capture_domain=d__Bacteria:capture_family=f__Pseudomonadaceae:capture_genus=g__Pseudomonas_A:capture_order=o__Pseudomonadales:capture_phylum=p__Proteobacteria:capture_species=s__Pseudomonas_A stutzeri_AK:evalue=1.36e-90:gapopen=0.0:heptad=MCP-40H:length=164.0:mismatch=10.0:qcovhsp=100.0:qend=164.0:qstart=1.0:ref_name=RS_GCF_000412695.1_protein.faa_NC_021506.1_173@PF00015_full_PFAM.116.305:scovhsp=86.8:send=178.0:sstart=15.0])0:5e-09[&&NHX:Sample_counter=rhizpot3--1||rhiztom2--1||rhiztom3--1:Type_counter=capture--3:besthit_avg=93.90000000000002:besthit_max=93.9:besthit_min=93.9:besthit_std=1.7404671430534633e-14:besthit_sum=281.70000000000005:bitscore_avg=263.0:bitscore_max=263.0:bitscore_min=263.0:bitscore_std=0.0:bitscore_sum=789.0:capture_class_counter=c__Gammaproteobacteria--3:capture_domain_counter=d__Bacteria--3:capture_family_counter=f__Pseudomonadaceae--3:capture_genus_counter=g__Pseudomonas_A--3:capture_order_counter=o__Pseudomonadales--3:capture_phylum_counter=p__Proteobacteria--3:capture_species_counter=s__Pseudomonas_A stutzeri_AK--3:evalue_avg=1.74e-90:evalue_max=1.93e-90:evalue_min=1.36e-90:evalue_std=3.2908965343808665e-91:evalue_sum=5.22e-90:gapopen_avg=0.0:gapopen_max=0.0:gapopen_min=0.0:gapopen_std=0.0:gapopen_sum=0.0:gtdb_class_counter=:gtdb_domain_counter=:gtdb_family_counter=:gtdb_genus_counter=:gtdb_order_counter=:gtdb_phylum_counter=:gtdb_species_counter=:heptad_counter=MCP-40H--3:lbd_counter=PAS--1:length_avg=164.0:length_max=164.0:length_min=164.0:length_std=0.0:length_sum=492.0:mismatch_avg=10.0:mismatch_max=10.0:mismatch_min=10.0:mismatch_std=0.0:mismatch_sum=30.0:name=N469046:qcovhsp_avg=100.0:qcovhsp_max=100.0:qcovhsp_min=100.0:qcovhsp_std=0.0:qcovhsp_sum=300.0:qend_avg=164.0:qend_max=164.0:qend_min=164.0:qend_std=0.0:qend_sum=492.0:qstart_avg=1.0:qstart_max=1.0:qstart_min=1.0:qstart_std=0.0:qstart_sum=3.0:ref_name_counter=RS_GCF_000412695.1_protein.faa_NC_021506.1_173@PF00015_full_PFAM.116.305--3:scovhsp_avg=86.8:scovhsp_max=86.8:scovhsp_min=86.8:scovhsp_std=0.0:scovhsp_sum=260.4:send_avg=178.0:send_max=178.0:send_min=178.0:send_std=0.0:send_sum=534.0:sstart_avg=15.0:sstart_max=15.0:sstart_min=15.0:sstart_std=0.0:sstart_sum=45.0])0.908:0.00465242[&&NHX:Sample_counter=rhizpot3--1||rhiztom1--3||rhiztom2--1||rhiztom3--4:Type_counter=capture--9:besthit_avg=93.3777777777778:besthit_max=94.4:besthit_min=92.1:besthit_std=0.7562700869692326:besthit_sum=840.4000000000001:bitscore_avg=234.0:bitscore_max=263.0:bitscore_min=177.0:bitscore_std=31.745078358699953:bitscore_sum=2106.0:capture_class_counter=c__Gammaproteobacteria--9:capture_domain_counter=d__Bacteria--9:capture_family_counter=f__Pseudomonadaceae--9:capture_genus_counter=g__Pseudomonas_A--6||g__Pseudomonas_E--3:capture_order_counter=o__Pseudomonadales--9:capture_phylum_counter=p__Proteobacteria--9:capture_species_counter=s__Pseudomonas_A stutzeri_AK--6||s__Pseudomonas_E putida_K--3:evalue_avg=6.877777787838778e-59:evalue_max=6.19e-58:evalue_min=1.36e-90:evalue_std=2.063333332956046e-58:evalue_sum=6.1900000090549e-58:gapopen_avg=0.0:gapopen_max=0.0:gapopen_min=0.0:gapopen_std=0.0:gapopen_sum=0.0:gtdb_class_counter=:gtdb_domain_counter=:gtdb_family_counter=:gtdb_genus_counter=:gtdb_order_counter=:gtdb_phylum_counter=:gtdb_species_counter=:heptad_counter=MCP-40H--9:lbd_counter=PAS--2:length_avg=145.11111111111111:length_max=164.0:length_min=108.0:length_std=20.79329485942791:length_sum=1306.0:mismatch_avg=9.555555555555555:mismatch_max=12.0:mismatch_min=7.0:mismatch_std=1.4240006242195884:mismatch_sum=86.0:name=N469047:qcovhsp_avg=99.22222222222223:qcovhsp_max=100.0:qcovhsp_min=96.8:qcovhsp_std=1.0615763959529458:qcovhsp_sum=893.0:qend_avg=145.66666666666666:qend_max=164.0:qend_min=108.0:qend_std=20.850659461993043:qend_sum=1311.0:qstart_avg=1.5555555555555556:qstart_max=5.0:qstart_min=1.0:qstart_std=1.3333333333333335:qstart_sum=14.0:ref_name_counter=RS_GCF_000412695.1_protein.faa_NC_021506.1_173@PF00015_full_PFAM.116.305--3||RS_GCF_002277815.1_protein.faa_NZ_NKJI01000046.1_2@PF00015_full_PFAM.181.336--6:scovhsp_avg=87.28888888888889:scovhsp_max=99.4:scovhsp_min=69.7:scovhsp_std=9.834562070123464:scovhsp_sum=785.6:send_avg=162.66666666666666:send_max=178.0:send_min=155.0:send_std=11.5:send_sum=1464.0:sstart_avg=18.555555555555557:sstart_max=48.0:sstart_min=2.0:sstart_std=15.452435981999011:sstart_sum=167.0])0:5e-09[&&NHX:Sample_counter=rhizpot3--1||rhiztom1--3||rhiztom2--1||rhiztom3--7:Type_counter=GTDB--2||capture--12:besthit_avg=93.32000000000002:besthit_max=94.4:besthit_min=92.1:besthit_std=0.7360555534589653:besthit_sum=933.2000000000002:bitscore_avg=236.9:bitscore_max=263.0:bitscore_min=177.0:bitscore_std=31.30299950129025:bitscore_sum=2369.0:capture_class_counter=c__Clostridia--1||c__Gammaproteobacteria--11:capture_domain_counter=d__Bacteria--12:capture_family_counter=f__Enterobacteriaceae--1||f__Oscillospiraceae--1||f__Pseudomonadaceae--10:capture_genus_counter=g__Avoscillospira_A--1||g__Pseudomonas_A--6||g__Pseudomonas_E--4||g__Yersinia--1:capture_order_counter=o__Enterobacterales--1||o__Oscillospirales--1||o__Pseudomonadales--10:capture_phylum_counter=p__Firmicutes_A--1||p__Proteobacteria--11:capture_species_counter=s__Avoscillospira_A avistercoris--1||s__Pseudomonas_A stutzeri_AK--6||s__Pseudomonas_E putida_K--4||s__Yersinia aleksiciae--1:evalue_avg=6.1900000090549e-59:evalue_max=6.19e-58:evalue_min=1.08e-90:evalue_std=1.9574498713260698e-58:evalue_sum=6.1900000090549e-58:gapopen_avg=0.0:gapopen_max=0.0:gapopen_min=0.0:gapopen_std=0.0:gapopen_sum=0.0:gtdb_class_counter=c__Gammaproteobacteria--2:gtdb_domain_counter=d__Bacteria--2:gtdb_family_counter=f__Pseudomonadaceae--2:gtdb_genus_counter=g__Pseudomonas_E--2:gtdb_order_counter=o__Pseudomonadales--2:gtdb_phylum_counter=p__Proteobacteria--2:gtdb_species_counter=s__Pseudomonas_E alcaligenes_A--1||s__Pseudomonas_E sp008369295--1:heptad_counter=MCP-40H--13||MCP-44H--1:lbd_counter=PAS--2:lca_tree=g__Pseudomonas_E:length_avg=147.3:length_max=167.0:length_min=108.0:length_std=20.7902220607028:length_sum=1473.0:mismatch_avg=9.8:mismatch_max=12.0:mismatch_min=7.0:mismatch_std=1.5491933384829668:mismatch_sum=98.0:name=N469048:qcovhsp_avg=99.29999999999998:qcovhsp_max=100.0:qcovhsp_min=96.8:qcovhsp_std=1.0306416555826876:qcovhsp_sum=992.9999999999999:qend_avg=147.8:qend_max=167.0:qend_min=108.0:qend_std=20.78354049616079:qend_sum=1478.0:qstart_avg=1.5:qstart_max=5.0:qstart_min=1.0:qstart_std=1.2692955176439846:qstart_sum=15.0:ref_name_counter=RS_GCF_000412695.1_protein.faa_NC_021506.1_173@PF00015_full_PFAM.116.305--4||RS_GCF_002277815.1_protein.faa_NZ_NKJI01000046.1_2@PF00015_full_PFAM.181.336--6:scovhsp_avg=87.39999999999999:scovhsp_max=99.4:scovhsp_min=69.7:scovhsp_std=9.278769075451526:scovhsp_sum=873.9999999999999:send_avg=164.2:send_max=178.0:send_min=155.0:send_std=11.877148928369413:send_sum=1642.0:sstart_avg=17.9:sstart_max=48.0:sstart_min=2.0:sstart_std=14.715449175762338:sstart_sum=179.0])0:6e-09[&&NHX:Sample_counter=rhizpot3--1||rhiztom1--3||rhiztom2--2||rhiztom3--7:Type_counter=GTDB--2||capture--13:besthit_avg=93.7909090909091:besthit_max=98.5:besthit_min=92.1:besthit_std=1.7108211744390747:besthit_sum=1031.7:bitscore_avg=225.72727272727272:bitscore_max=263.0:bitscore_min=114.0:bitscore_std=47.487031722546966:bitscore_sum=2483.0:capture_class_counter=c__Clostridia--1||c__Gammaproteobacteria--12:capture_domain_counter=d__Bacteria--13:capture_family_counter=f__Enterobacteriaceae--1||f__Oscillospiraceae--1||f__Pseudomonadaceae--11:capture_genus_counter=g__Avoscillospira_A--1||g__Pseudomonas_A--6||g__Pseudomonas_E--5||g__Yersinia--1:capture_order_counter=o__Enterobacterales--1||o__Oscillospirales--1||o__Pseudomonadales--11:capture_phylum_counter=p__Firmicutes_A--1||p__Proteobacteria--12:capture_species_counter=s__Avoscillospira_A avistercoris--1||s__Pseudomonas_A stutzeri_AK--6||s__Pseudomonas_E putida_K--5||s__Yersinia aleksiciae--1:evalue_avg=9.818181818181817e-36:evalue_max=1.08e-34:evalue_min=1.08e-90:evalue_std=3.2563225214398474e-35:evalue_sum=1.08e-34:gapopen_avg=0.0:gapopen_max=0.0:gapopen_min=0.0:gapopen_std=0.0:gapopen_sum=0.0:gtdb_class_counter=c__Gammaproteobacteria--2:gtdb_domain_counter=d__Bacteria--2:gtdb_family_counter=f__Pseudomonadaceae--2:gtdb_genus_counter=g__Pseudomonas_E--2:gtdb_order_counter=o__Pseudomonadales--2:gtdb_phylum_counter=p__Proteobacteria--2:gtdb_species_counter=s__Pseudomonas_E alcaligenes_A--1||s__Pseudomonas_E sp008369295--1:heptad_counter=MCP-40H--14||MCP-44H--1:lbd_counter=PAS--2:lca_tree=g__Pseudomonas_E:length_avg=140.0909090909091:length_max=167.0:length_min=68.0:length_std=30.995014261827805:length_sum=1541.0:mismatch_avg=9.0:mismatch_max=12.0:mismatch_min=1.0:mismatch_std=3.03315017762062:mismatch_sum=99.0:name=N469049:qcovhsp_avg=99.23636363636363:qcovhsp_max=100.0:qcovhsp_min=96.8:qcovhsp_std=1.0002726900927847:qcovhsp_sum=1091.6:qend_avg=140.54545454545453:qend_max=167.0:qend_min=68.0:qend_std=31.107438455660844:qend_sum=1546.0:qstart_avg=1.4545454545454546:qstart_max=5.0:qstart_min=1.0:qstart_std=1.2135597524338357:qstart_sum=16.0:ref_name_counter=RS_GCF_000412695.1_protein.faa_NC_021506.1_173@PF00015_full_PFAM.116.305--4||RS_GCF_002277815.1_protein.faa_NZ_NKJI01000046.1_2@PF00015_full_PFAM.181.336--6||RS_GCF_013522825.1_protein.faa_NZ_JAAMQZ010000092.1_2@PF00015_full_PFAM.312.413--1:scovhsp_avg=85.57272727272726:scovhsp_max=99.4:scovhsp_min=67.3:scovhsp_std=10.687103527999616:scovhsp_sum=941.3:send_avg=156.0909090909091:send_max=178.0:send_min=75.0:send_std=29.15974809717857:send_sum=1717.0:sstart_avg=17.0:sstart_max=48.0:sstart_min=2.0:sstart_std=14.27585373979434:sstart_sum=187.0],2d28cc19-d873-4811-9a6b-a9205b0e1ed4_3@MCPsignal.523.659:5e-09[&&NHX:Sample=rhiztom3:Type=capture:besthit=99.3:bitscore=238.0:capture_class=c__Gammaproteobacteria:capture_domain=d__Bacteria:capture_family=f__Pseudomonadaceae:capture_genus=g__Pseudomonas_E:capture_order=o__Pseudomonadales:capture_phylum=p__Proteobacteria:capture_species=s__Pseudomonas_E putida_K:evalue=4.93e-81:gapopen=0.0:heptad=MCP-40H:length=136.0:mismatch=1.0:qcovhsp=100.0:qend=136.0:qstart=1.0:ref_name=RS_GCF_000412695.1_protein.faa_NC_021506.1_173@PF00015_full_PFAM.116.305:scovhsp=72.0:send=147.0:sstart=12.0])0:5e-09[&&NHX:Sample_counter=rhizpot3--1||rhiztom1--3||rhiztom2--2||rhiztom3--8:Type_counter=GTDB--2||capture--14:besthit_avg=94.25:besthit_max=99.3:besthit_min=92.1:besthit_std=2.2781571499789033:besthit_sum=1131.0:bitscore_avg=226.75:bitscore_max=263.0:bitscore_min=114.0:bitscore_std=45.415505962371284:bitscore_sum=2721.0:capture_class_counter=c__Clostridia--1||c__Gammaproteobacteria--13:capture_domain_counter=d__Bacteria--14:capture_family_counter=f__Enterobacteriaceae--1||f__Oscillospiraceae--1||f__Pseudomonadaceae--12:capture_genus_counter=g__Avoscillospira_A--1||g__Pseudomonas_A--6||g__Pseudomonas_E--6||g__Yersinia--1:capture_order_counter=o__Enterobacterales--1||o__Oscillospirales--1||o__Pseudomonadales--12:capture_phylum_counter=p__Firmicutes_A--1||p__Proteobacteria--13:capture_species_counter=s__Avoscillospira_A avistercoris--1||s__Pseudomonas_A stutzeri_AK--6||s__Pseudomonas_E putida_K--6||s__Yersinia aleksiciae--1:evalue_avg=8.999999999999999e-36:evalue_max=1.08e-34:evalue_min=1.08e-90:evalue_std=3.117691453623979e-35:evalue_sum=1.08e-34:gapopen_avg=0.0:gapopen_max=0.0:gapopen_min=0.0:gapopen_std=0.0:gapopen_sum=0.0:gtdb_class_counter=c__Gammaproteobacteria--2:gtdb_domain_counter=d__Bacteria--2:gtdb_family_counter=f__Pseudomonadaceae--2:gtdb_genus_counter=g__Pseudomonas_E--2:gtdb_order_counter=o__Pseudomonadales--2:gtdb_phylum_counter=p__Proteobacteria--2:gtdb_species_counter=s__Pseudomonas_E alcaligenes_A--1||s__Pseudomonas_E sp008369295--1:heptad_counter=MCP-40H--15||MCP-44H--1:lbd_counter=PAS--2:lca_tree=g__Pseudomonas_E:length_avg=139.75:length_max=167.0:length_min=68.0:length_std=29.576172842340505:length_sum=1677.0:mismatch_avg=8.333333333333334:mismatch_max=12.0:mismatch_min=1.0:mismatch_std=3.7009417310962487:mismatch_sum=100.0:name=N469051:qcovhsp_avg=99.3:qcovhsp_max=100.0:qcovhsp_min=96.8:qcovhsp_std=0.978867620356205:qcovhsp_sum=1191.6:qend_avg=140.16666666666666:qend_max=167.0:qend_min=68.0:qend_std=29.688789844388108:qend_sum=1682.0:qstart_avg=1.4166666666666667:qstart_max=5.0:qstart_min=1.0:qstart_std=1.1645001528813148:qstart_sum=17.0:ref_name_counter=RS_GCF_000412695.1_protein.faa_NC_021506.1_173@PF00015_full_PFAM.116.305--5||RS_GCF_002277815.1_protein.faa_NZ_NKJI01000046.1_2@PF00015_full_PFAM.181.336--6||RS_GCF_013522825.1_protein.faa_NZ_JAAMQZ010000092.1_2@PF00015_full_PFAM.312.413--1:scovhsp_avg=84.44166666666666:scovhsp_max=99.4:scovhsp_min=67.3:scovhsp_std=10.917080723121522:scovhsp_sum=1013.3:send_avg=155.33333333333334:send_max=178.0:send_min=75.0:send_std=27.92630995815215:send_sum=1864.0:sstart_avg=16.583333333333332:sstart_max=48.0:sstart_min=2.0:sstart_std=13.687807004997572:sstart_sum=199.0],8a94a03e-5365-4392-9037-44b7f9b97d11_5@MCPsignal.232.304:5e-09[&&NHX:Sample=rhiztom3:Type=capture:besthit=98.6:bitscore=120.0:capture_class=c__Gammaproteobacteria:capture_domain=d__Bacteria:capture_family=f__Pseudomonadaceae:capture_genus=g__Pseudomonas_E:capture_order=o__Pseudomonadales:capture_phylum=p__Proteobacteria:capture_species=s__Pseudomonas_E putida_K:evalue=6.31e-37:gapopen=0.0:heptad=MCP-40H:length=72.0:mismatch=1.0:qcovhsp=100.0:qend=72.0:qstart=1.0:ref_name=RS_GCF_013522825.1_protein.faa_NZ_JAAMQZ010000092.1_2@PF00015_full_PFAM.312.413:scovhsp=71.3:send=79.0:sstart=8.0])0.231:5e-09[&&NHX:Sample_counter=rhizpot3--1||rhiztom1--3||rhiztom2--2||rhiztom3--9:Type_counter=GTDB--2||capture--15:besthit_avg=94.58461538461538:besthit_max=99.3:besthit_min=92.1:besthit_std=2.4926044457709127:besthit_sum=1229.6:bitscore_avg=218.53846153846155:bitscore_max=263.0:bitscore_min=114.0:bitscore_std=52.604840373954474:bitscore_sum=2841.0:capture_class_counter=c__Clostridia--1||c__Gammaproteobacteria--14:capture_domain_counter=d__Bacteria--15:capture_family_counter=f__Enterobacteriaceae--1||f__Oscillospiraceae--1||f__Pseudomonadaceae--13:capture_genus_counter=g__Avoscillospira_A--1||g__Pseudomonas_A--6||g__Pseudomonas_E--7||g__Yersinia--1:capture_order_counter=o__Enterobacterales--1||o__Oscillospirales--1||o__Pseudomonadales--13:capture_phylum_counter=p__Firmicutes_A--1||p__Proteobacteria--14:capture_species_counter=s__Avoscillospira_A avistercoris--1||s__Pseudomonas_A stutzeri_AK--6||s__Pseudomonas_E putida_K--7||s__Yersinia aleksiciae--1:evalue_avg=8.356230769230769e-36:evalue_max=1.08e-34:evalue_min=1.08e-90:evalue_std=2.993973454612295e-35:evalue_sum=1.08631e-34:gapopen_avg=0.0:gapopen_max=0.0:gapopen_min=0.0:gapopen_std=0.0:gapopen_sum=0.0:gtdb_class_counter=c__Gammaproteobacteria--2:gtdb_domain_counter=d__Bacteria--2:gtdb_family_counter=f__Pseudomonadaceae--2:gtdb_genus_counter=g__Pseudomonas_E--2:gtdb_order_counter=o__Pseudomonadales--2:gtdb_phylum_counter=p__Proteobacteria--2:gtdb_species_counter=s__Pseudomonas_E alcaligenes_A--1||s__Pseudomonas_E sp008369295--1:heptad_counter=MCP-40H--16||MCP-44H--1:lbd_counter=PAS--2:lca_tree=g__Pseudomonas_E:length_avg=134.53846153846155:length_max=167.0:length_min=68.0:length_std=33.9843478300805:length_sum=1749.0:mismatch_avg=7.769230769230769:mismatch_max=12.0:mismatch_min=1.0:mismatch_std=4.08562206919677:mismatch_sum=101.0:name=N469053:qcovhsp_avg=99.35384615384615:qcovhsp_max=100.0:qcovhsp_min=96.8:qcovhsp_std=0.9570922844875736:qcovhsp_sum=1291.6:qend_avg=134.92307692307693:qend_max=167.0:qend_min=68.0:qend_std=34.13810563593499:qend_sum=1754.0:qstart_avg=1.3846153846153846:qstart_max=5.0:qstart_min=1.0:qstart_std=1.12089707663561:qstart_sum=18.0:ref_name_counter=RS_GCF_000412695.1_protein.faa_NC_021506.1_173@PF00015_full_PFAM.116.305--5||RS_GCF_002277815.1_protein.faa_NZ_NKJI01000046.1_2@PF00015_full_PFAM.181.336--6||RS_GCF_013522825.1_protein.faa_NZ_JAAMQZ010000092.1_2@PF00015_full_PFAM.312.413--2:scovhsp_avg=83.43076923076923:scovhsp_max=99.4:scovhsp_min=67.3:scovhsp_std=11.069581790909766:scovhsp_sum=1084.6:send_avg=149.46153846153845:send_max=178.0:send_min=75.0:send_std=34.104289526430016:send_sum=1943.0:sstart_avg=15.923076923076923:sstart_max=48.0:sstart_min=2.0:sstart_std=13.31954415174395:sstart_sum=207.0],527078cb-fc3b-50f6-a04b-b740756a8472_6@MCPsignal.238.405:5e-09[&&NHX:Sample=rhiztom3:Type=capture:besthit=94.0:bitscore=266.0:capture_class=c__Gammaproteobacteria:capture_domain=d__Bacteria:capture_family=f__Pseudomonadaceae:capture_genus=g__Pseudomonas_E:capture_order=o__Pseudomonadales:capture_phylum=p__Proteobacteria:capture_species=s__Pseudomonas_E putida_K:evalue=9.25e-92:gapopen=0.0:heptad=MCP-40H:length=167.0:mismatch=10.0:qcovhsp=100.0:qend=167.0:qstart=1.0:ref_name=RS_GCF_000412695.1_protein.faa_NC_021506.1_173@PF00015_full_PFAM.116.305:scovhsp=88.4:send=178.0:sstart=12.0])0.529:5e-09[&&NHX:Sample_counter=rhizpot3--1||rhiztom1--3||rhiztom2--2||rhiztom3--10:Type_counter=GTDB--2||capture--16:besthit_avg=94.54285714285713:besthit_max=99.3:besthit_min=92.1:besthit_std=2.399908423161275:besthit_sum=1323.6:bitscore_avg=221.92857142857142:bitscore_max=266.0:bitscore_min=114.0:bitscore_std=52.108561655472684:bitscore_sum=3107.0:capture_class_counter=c__Clostridia--1||c__Gammaproteobacteria--15:capture_domain_counter=d__Bacteria--16:capture_family_counter=f__Enterobacteriaceae--1||f__Oscillospiraceae--1||f__Pseudomonadaceae--14:capture_genus_counter=g__Avoscillospira_A--1||g__Pseudomonas_A--6||g__Pseudomonas_E--8||g__Yersinia--1:capture_order_counter=o__Enterobacterales--1||o__Oscillospirales--1||o__Pseudomonadales--14:capture_phylum_counter=p__Firmicutes_A--1||p__Proteobacteria--15:capture_species_counter=s__Avoscillospira_A avistercoris--1||s__Pseudomonas_A stutzeri_AK--6||s__Pseudomonas_E putida_K--8||s__Yersinia aleksiciae--1:evalue_avg=7.759357142857143e-36:evalue_max=1.08e-34:evalue_min=9.25e-92:evalue_std=2.8851731630760164e-35:evalue_sum=1.08631e-34:gapopen_avg=0.0:gapopen_max=0.0:gapopen_min=0.0:gapopen_std=0.0:gapopen_sum=0.0:gtdb_class_counter=c__Gammaproteobacteria--2:gtdb_domain_counter=d__Bacteria--2:gtdb_family_counter=f__Pseudomonadaceae--2:gtdb_genus_counter=g__Pseudomonas_E--2:gtdb_order_counter=o__Pseudomonadales--2:gtdb_phylum_counter=p__Proteobacteria--2:gtdb_species_counter=s__Pseudomonas_E alcaligenes_A--1||s__Pseudomonas_E sp008369295--1:heptad_counter=MCP-40H--17||MCP-44H--1:lbd_counter=PAS--2:lca_tree=g__Pseudomonas_E:length_avg=136.85714285714286:length_max=167.0:length_min=68.0:length_std=33.784058923738534:length_sum=1916.0:mismatch_avg=7.928571428571429:mismatch_max=12.0:mismatch_min=1.0:mismatch_std=3.9703571959883237:mismatch_sum=111.0:name=N469055:qcovhsp_avg=99.4:qcovhsp_max=100.0:qcovhsp_min=96.8:qcovhsp_std=0.9356199096773308:qcovhsp_sum=1391.6000000000001:qend_avg=137.21428571428572:qend_max=167.0:qend_min=68.0:qend_std=33.90071152289052:qend_sum=1921.0:qstart_avg=1.3571428571428572:qstart_max=5.0:qstart_min=1.0:qstart_std=1.0818177620697813:qstart_sum=19.0:ref_name_counter=RS_GCF_000412695.1_protein.faa_NC_021506.1_173@PF00015_full_PFAM.116.305--6||RS_GCF_002277815.1_protein.faa_NZ_NKJI01000046.1_2@PF00015_full_PFAM.181.336--6||RS_GCF_013522825.1_protein.faa_NZ_JAAMQZ010000092.1_2@PF00015_full_PFAM.312.413--2:scovhsp_avg=83.78571428571429:scovhsp_max=99.4:scovhsp_min=67.3:scovhsp_std=10.717911474425714:scovhsp_sum=1173.0:send_avg=151.5:send_max=178.0:send_min=75.0:send_std=33.64234968470087:send_sum=2121.0:sstart_avg=15.642857142857142:sstart_max=48.0:sstart_min=2.0:sstart_std=12.839884631983162:sstart_sum=219.0],8c39fe7d-8762-5861-835b-f8ef3fff283b_4@MCPsignal.192.359:0.00449809[&&NHX:Sample=rhiztom3:Type=capture:besthit=93.4:bitscore=264.0:capture_class=c__Gammaproteobacteria:capture_domain=d__Bacteria:capture_family=f__Pseudomonadaceae:capture_genus=g__Pseudomonas_A:capture_order=o__Pseudomonadales:capture_phylum=p__Proteobacteria:capture_species=s__Pseudomonas_A stutzeri_AK:evalue=7.59e-91:gapopen=0.0:heptad=MCP-40H:length=167.0:mismatch=11.0:qcovhsp=100.0:qend=167.0:qstart=1.0:ref_name=RS_GCF_000412695.1_protein.faa_NC_021506.1_173@PF00015_full_PFAM.116.305:scovhsp=88.4:send=178.0:sstart=12.0])0:5e-09[&&NHX:Sample_counter=rhizpot3--1||rhiztom1--3||rhiztom2--2||rhiztom3--11:Type_counter=GTDB--2||capture--17:besthit_avg=94.46666666666667:besthit_max=99.3:besthit_min=92.1:besthit_std=2.331359709533922:besthit_sum=1417.0:bitscore_avg=224.73333333333332:bitscore_max=266.0:bitscore_min=114.0:bitscore_std=51.374627793808706:bitscore_sum=3371.0:capture_class_counter=c__Clostridia--1||c__Gammaproteobacteria--16:capture_domain_counter=d__Bacteria--17:capture_family_counter=f__Enterobacteriaceae--1||f__Oscillospiraceae--1||f__Pseudomonadaceae--15:capture_genus_counter=g__Avoscillospira_A--1||g__Pseudomonas_A--7||g__Pseudomonas_E--8||g__Yersinia--1:capture_order_counter=o__Enterobacterales--1||o__Oscillospirales--1||o__Pseudomonadales--15:capture_phylum_counter=p__Firmicutes_A--1||p__Proteobacteria--16:capture_species_counter=s__Avoscillospira_A avistercoris--1||s__Pseudomonas_A stutzeri_AK--7||s__Pseudomonas_E putida_K--8||s__Yersinia aleksiciae--1:evalue_avg=7.242066666666666e-36:evalue_max=1.08e-34:evalue_min=9.25e-92:evalue_std=2.7874316413057354e-35:evalue_sum=1.08631e-34:gapopen_avg=0.0:gapopen_max=0.0:gapopen_min=0.0:gapopen_std=0.0:gapopen_sum=0.0:gtdb_class_counter=c__Gammaproteobacteria--2:gtdb_domain_counter=d__Bacteria--2:gtdb_family_counter=f__Pseudomonadaceae--2:gtdb_genus_counter=g__Pseudomonas_E--2:gtdb_order_counter=o__Pseudomonadales--2:gtdb_phylum_counter=p__Proteobacteria--2:gtdb_species_counter=s__Pseudomonas_E alcaligenes_A--1||s__Pseudomonas_E sp008369295--1:heptad_counter=MCP-40H--18||MCP-44H--1:lbd_counter=PAS--2:lca_tree=g__Pseudomonas_E:length_avg=138.86666666666667:length_max=167.0:length_min=68.0:length_std=33.47251893433663:length_sum=2083.0:mismatch_avg=8.133333333333333:mismatch_max=12.0:mismatch_min=1.0:mismatch_std=3.9072582032246945:mismatch_sum=122.0:name=N469057:qcovhsp_avg=99.44:qcovhsp_max=100.0:qcovhsp_min=96.8:qcovhsp_std=0.9147989630826786:qcovhsp_sum=1491.6:qend_avg=139.2:qend_max=167.0:qend_min=68.0:qend_std=33.56060615832625:qend_sum=2088.0:qstart_avg=1.3333333333333333:qstart_max=5.0:qstart_min=1.0:qstart_std=1.0465362369445672:qstart_sum=20.0:ref_name_counter=RS_GCF_000412695.1_protein.faa_NC_021506.1_173@PF00015_full_PFAM.116.305--7||RS_GCF_002277815.1_protein.faa_NZ_NKJI01000046.1_2@PF00015_full_PFAM.181.336--6||RS_GCF_013522825.1_protein.faa_NZ_JAAMQZ010000092.1_2@PF00015_full_PFAM.312.413--2:scovhsp_avg=84.09333333333333:scovhsp_max=99.4:scovhsp_min=67.3:scovhsp_std=10.396528724714301:scovhsp_sum=1261.4:send_avg=153.26666666666668:send_max=178.0:send_min=75.0:send_std=33.132777613429155:send_sum=2299.0:sstart_avg=15.4:sstart_max=48.0:sstart_min=2.0:sstart_std=12.408522416928962:sstart_sum=231.0],3a20b7c0-6882-4287-baf5-764d0b4c29bd_2@MCPsignal.22.125:0.00720546[&&NHX:Sample=rhiztom3:Type=capture:besthit=93.1:bitscore=169.0:capture_class=c__Gammaproteobacteria:capture_domain=d__Bacteria:capture_family=f__Pseudomonadaceae:capture_genus=g__Pseudomonas_A:capture_order=o__Pseudomonadales:capture_phylum=p__Proteobacteria:capture_species=s__Pseudomonas_A stutzeri_AK:evalue=3.78e-55:gapopen=0.0:heptad=MCP-40H:length=102.0:mismatch=7.0:qcovhsp=99.0:qend=102.0:qstart=1.0:ref_name=RS_GCF_002277815.1_protein.faa_NZ_NKJI01000046.1_2@PF00015_full_PFAM.181.336:scovhsp=65.8:send=155.0:sstart=54.0])0:5e-09[&&NHX:Sample_counter=rhizpot3--1||rhiztom1--3||rhiztom2--2||rhiztom3--12:Type_counter=GTDB--2||capture--18:besthit_avg=94.38125:besthit_max=99.3:besthit_min=92.1:besthit_std=2.2780748451269104:besthit_sum=1510.1:bitscore_avg=221.25:bitscore_max=266.0:bitscore_min=114.0:bitscore_std=51.55126897888483:bitscore_sum=3540.0:capture_class_counter=c__Clostridia--1||c__Gammaproteobacteria--17:capture_domain_counter=d__Bacteria--18:capture_family_counter=f__Enterobacteriaceae--1||f__Oscillospiraceae--1||f__Pseudomonadaceae--16:capture_genus_counter=g__Avoscillospira_A--1||g__Pseudomonas_A--8||g__Pseudomonas_E--8||g__Yersinia--1:capture_order_counter=o__Enterobacterales--1||o__Oscillospirales--1||o__Pseudomonadales--16:capture_phylum_counter=p__Firmicutes_A--1||p__Proteobacteria--17:capture_species_counter=s__Avoscillospira_A avistercoris--1||s__Pseudomonas_A stutzeri_AK--8||s__Pseudomonas_E putida_K--8||s__Yersinia aleksiciae--1:evalue_avg=6.7894375e-36:evalue_max=1.08e-34:evalue_min=9.25e-92:evalue_std=2.6989942294538156e-35:evalue_sum=1.08631e-34:gapopen_avg=0.0:gapopen_max=0.0:gapopen_min=0.0:gapopen_std=0.0:gapopen_sum=0.0:gtdb_class_counter=c__Gammaproteobacteria--2:gtdb_domain_counter=d__Bacteria--2:gtdb_family_counter=f__Pseudomonadaceae--2:gtdb_genus_counter=g__Pseudomonas_E--2:gtdb_order_counter=o__Pseudomonadales--2:gtdb_phylum_counter=p__Proteobacteria--2:gtdb_species_counter=s__Pseudomonas_E alcaligenes_A--1||s__Pseudomonas_E sp008369295--1:heptad_counter=MCP-40H--19||MCP-44H--1:lbd_counter=PAS--2:lca_tree=g__Pseudomonas_E:length_avg=136.5625:length_max=167.0:length_min=68.0:length_std=33.625325277237096:length_sum=2185.0:mismatch_avg=8.0625:mismatch_max=12.0:mismatch_min=1.0:mismatch_std=3.785388575386504:mismatch_sum=129.0:name=N469059:qcovhsp_avg=99.4125:qcovhsp_max=100.0:qcovhsp_min=96.8:qcovhsp_std=0.8905990493295329:qcovhsp_sum=1590.6:qend_avg=136.875:qend_max=167.0:qend_min=68.0:qend_std=33.73005583551066:qend_sum=2190.0:qstart_avg=1.3125:qstart_max=5.0:qstart_min=1.0:qstart_std=1.0144785195688801:qstart_sum=21.0:ref_name_counter=RS_GCF_000412695.1_protein.faa_NC_021506.1_173@PF00015_full_PFAM.116.305--7||RS_GCF_002277815.1_protein.faa_NZ_NKJI01000046.1_2@PF00015_full_PFAM.181.336--7||RS_GCF_013522825.1_protein.faa_NZ_JAAMQZ010000092.1_2@PF00015_full_PFAM.312.413--2:scovhsp_avg=82.94999999999999:scovhsp_max=99.4:scovhsp_min=65.8:scovhsp_std=11.036182914999795:scovhsp_sum=1327.1999999999998:send_avg=153.375:send_max=178.0:send_min=75.0:send_std=32.01223724348758:send_sum=2454.0:sstart_avg=17.8125:sstart_max=54.0:sstart_min=2.0:sstart_std=15.389254909405675:sstart_sum=285.0])0:5e-09[&&NHX:Sample_counter=rhizpot3--1||rhiztom1--3||rhiztom2--2||rhiztom3--13:Type_counter=GTDB--2||capture--19:besthit_avg=94.32352941176471:besthit_max=99.3:besthit_min=92.1:besthit_std=2.218538204472909:besthit_sum=1603.5:bitscore_avg=223.8235294117647:bitscore_max=266.0:bitscore_min=114.0:bitscore_std=51.029691472364455:bitscore_sum=3805.0:capture_class_counter=c__Clostridia--1||c__Gammaproteobacteria--18:capture_domain_counter=d__Bacteria--19:capture_family_counter=f__Enterobacteriaceae--1||f__Oscillospiraceae--1||f__Pseudomonadaceae--17:capture_genus_counter=g__Avoscillospira_A--1||g__Pseudomonas_A--9||g__Pseudomonas_E--8||g__Yersinia--1:capture_order_counter=o__Enterobacterales--1||o__Oscillospirales--1||o__Pseudomonadales--17:capture_phylum_counter=p__Firmicutes_A--1||p__Proteobacteria--18:capture_species_counter=s__Avoscillospira_A avistercoris--1||s__Pseudomonas_A stutzeri_AK--9||s__Pseudomonas_E putida_K--8||s__Yersinia aleksiciae--1:evalue_avg=6.390058823529411e-36:evalue_max=1.08e-34:evalue_min=9.25e-92:evalue_std=2.6184727992836267e-35:evalue_sum=1.08631e-34:gapopen_avg=0.0:gapopen_max=0.0:gapopen_min=0.0:gapopen_std=0.0:gapopen_sum=0.0:gtdb_class_counter=c__Gammaproteobacteria--2:gtdb_domain_counter=d__Bacteria--2:gtdb_family_counter=f__Pseudomonadaceae--2:gtdb_genus_counter=g__Pseudomonas_E--2:gtdb_order_counter=o__Pseudomonadales--2:gtdb_phylum_counter=p__Proteobacteria--2:gtdb_species_counter=s__Pseudomonas_E alcaligenes_A--1||s__Pseudomonas_E sp008369295--1:heptad_counter=MCP-40H--20||MCP-44H--1:lbd_counter=PAS--2||PAS_9--1:lca_tree=g__Pseudomonas_E:length_avg=138.35294117647058:length_max=167.0:length_min=68.0:length_std=33.38401783876266:length_sum=2352.0:mismatch_avg=8.235294117647058:mismatch_max=12.0:mismatch_min=1.0:mismatch_std=3.733788487660788:mismatch_sum=140.0:name=N469060:qcovhsp_avg=99.4470588235294:qcovhsp_max=100.0:qcovhsp_min=96.8:qcovhsp_std=0.874012047298852:qcovhsp_sum=1690.6:qend_avg=138.64705882352942:qend_max=167.0:qend_min=68.0:qend_std=33.46629120561201:qend_sum=2357.0:qstart_avg=1.2941176470588236:qstart_max=5.0:qstart_min=1.0:qstart_std=0.9851843661437781:qstart_sum=22.0:ref_name_counter=RS_GCF_000412695.1_protein.faa_NC_021506.1_173@PF00015_full_PFAM.116.305--8||RS_GCF_002277815.1_protein.faa_NZ_NKJI01000046.1_2@PF00015_full_PFAM.181.336--7||RS_GCF_013522825.1_protein.faa_NZ_JAAMQZ010000092.1_2@PF00015_full_PFAM.312.413--2:scovhsp_avg=83.27058823529413:scovhsp_max=99.4:scovhsp_min=65.8:scovhsp_std=10.767181891393541:scovhsp_sum=1415.6000000000001:send_avg=154.8235294117647:send_max=178.0:send_min=75.0:send_std=31.56587416443121:send_sum=2632.0:sstart_avg=17.470588235294116:sstart_max=54.0:sstart_min=2.0:sstart_std=14.967120828080226:sstart_sum=297.0])0.935:0.00461985[&&NHX:Sample_counter=rhizpot3--1||rhiztom1--3||rhiztom2--2||rhiztom3--15:Type_counter=GTDB--2||capture--21:besthit_avg=94.52105263157894:besthit_max=99.3:besthit_min=92.1:besthit_std=2.3049654004075677:besthit_sum=1795.8999999999999:bitscore_avg=225.47368421052633:bitscore_max=266.0:bitscore_min=114.0:bitscore_std=48.36707835920884:bitscore_sum=4284.0:capture_class_counter=c__Clostridia--1||c__Gammaproteobacteria--20:capture_domain_counter=d__Bacteria--21:capture_family_counter=f__Enterobacteriaceae--1||f__Oscillospiraceae--1||f__Pseudomonadaceae--19:capture_genus_counter=g__Avoscillospira_A--1||g__Pseudomonas_A--10||g__Pseudomonas_E--9||g__Yersinia--1:capture_order_counter=o__Enterobacterales--1||o__Oscillospirales--1||o__Pseudomonadales--19:capture_phylum_counter=p__Firmicutes_A--1||p__Proteobacteria--20:capture_species_counter=s__Avoscillospira_A avistercoris--1||s__Pseudomonas_A stutzeri_AK--10||s__Pseudomonas_E putida_K--9||s__Yersinia aleksiciae--1:evalue_avg=5.7174210526315786e-36:evalue_max=1.08e-34:evalue_min=9.25e-92:evalue_std=2.476927868082599e-35:evalue_sum=1.08631e-34:gapopen_avg=0.0:gapopen_max=0.0:gapopen_min=0.0:gapopen_std=0.0:gapopen_sum=0.0:gtdb_class_counter=c__Gammaproteobacteria--2:gtdb_domain_counter=d__Bacteria--2:gtdb_family_counter=f__Pseudomonadaceae--2:gtdb_genus_counter=g__Pseudomonas_E--2:gtdb_order_counter=o__Pseudomonadales--2:gtdb_phylum_counter=p__Proteobacteria--2:gtdb_species_counter=s__Pseudomonas_E alcaligenes_A--1||s__Pseudomonas_E sp008369295--1:heptad_counter=MCP-40H--22||MCP-44H--1:lbd_counter=PAS--2||PAS_9--1:lca_tree=g__Pseudomonas_E:length_avg=138.78947368421052:length_max=167.0:length_min=68.0:length_std=31.55520550007632:length_sum=2637.0:mismatch_avg=7.947368421052632:mismatch_max=12.0:mismatch_min=1.0:mismatch_std=3.8075025966362532:mismatch_sum=151.0:name=N469061:qcovhsp_avg=99.46842105263157:qcovhsp_max=100.0:qcovhsp_min=96.8:qcovhsp_std=0.8347006326814611:qcovhsp_sum=1889.8999999999999:qend_avg=139.05263157894737:qend_max=167.0:qend_min=68.0:qend_std=31.62887865404464:qend_sum=2642.0:qstart_avg=1.263157894736842:qstart_max=5.0:qstart_min=1.0:qstart_std=0.9334586382051248:qstart_sum=24.0:ref_name_counter=RS_GCF_000412695.1_protein.faa_NC_021506.1_173@PF00015_full_PFAM.116.305--9||RS_GCF_002277815.1_protein.faa_NZ_NKJI01000046.1_2@PF00015_full_PFAM.181.336--8||RS_GCF_013522825.1_protein.faa_NZ_JAAMQZ010000092.1_2@PF00015_full_PFAM.312.413--2:scovhsp_avg=83.34736842105264:scovhsp_max=99.4:scovhsp_min=65.8:scovhsp_std=10.853487325947496:scovhsp_sum=1583.6000000000001:send_avg=154.47368421052633:send_max=178.0:send_min=75.0:send_std=29.80187992029405:send_sum=2935.0:sstart_avg=16.68421052631579:sstart_max=54.0:sstart_min=2.0:sstart_std=14.321904868568549:sstart_sum=317.0])0:5e-09[&&NHX:Sample_counter=rhizpot3--1||rhiztom1--3||rhiztom2--2||rhiztom3--15:Type_counter=GTDB--6||capture--21:besthit_avg=94.52105263157894:besthit_max=99.3:besthit_min=92.1:besthit_std=2.3049654004075677:besthit_sum=1795.8999999999999:bitscore_avg=225.47368421052633:bitscore_max=266.0:bitscore_min=114.0:bitscore_std=48.36707835920884:bitscore_sum=4284.0:capture_class_counter=c__Clostridia--1||c__Gammaproteobacteria--20:capture_domain_counter=d__Bacteria--21:capture_family_counter=f__Enterobacteriaceae--1||f__Oscillospiraceae--1||f__Pseudomonadaceae--19:capture_genus_counter=g__Avoscillospira_A--1||g__Pseudomonas_A--10||g__Pseudomonas_E--9||g__Yersinia--1:capture_order_counter=o__Enterobacterales--1||o__Oscillospirales--1||o__Pseudomonadales--19:capture_phylum_counter=p__Firmicutes_A--1||p__Proteobacteria--20:capture_species_counter=s__Avoscillospira_A avistercoris--1||s__Pseudomonas_A stutzeri_AK--10||s__Pseudomonas_E putida_K--9||s__Yersinia aleksiciae--1:evalue_avg=5.7174210526315786e-36:evalue_max=1.08e-34:evalue_min=9.25e-92:evalue_std=2.4769278680825994e-35:evalue_sum=1.08631e-34:gapopen_avg=0.0:gapopen_max=0.0:gapopen_min=0.0:gapopen_std=0.0:gapopen_sum=0.0:gtdb_class_counter=c__Gammaproteobacteria--6:gtdb_domain_counter=d__Bacteria--6:gtdb_family_counter=f__Pseudomonadaceae--6:gtdb_genus_counter=g__Pseudomonas_E--6:gtdb_order_counter=o__Pseudomonadales--6:gtdb_phylum_counter=p__Proteobacteria--6:gtdb_species_counter=s__Pseudomonas_E alcaligenes_A--1||s__Pseudomonas_E helleri_A--1||s__Pseudomonas_E putida_K--1||s__Pseudomonas_E sp000346755--1||s__Pseudomonas_E sp002018875--1||s__Pseudomonas_E sp008369295--1:heptad_counter=MCP-40H--26||MCP-44H--1:lbd_counter=PAS--2||PAS_9--1:lca_tree=g__Pseudomonas_E:length_avg=138.78947368421052:length_max=167.0:length_min=68.0:length_std=31.55520550007632:length_sum=2637.0:mismatch_avg=7.947368421052632:mismatch_max=12.0:mismatch_min=1.0:mismatch_std=3.8075025966362532:mismatch_sum=151.0:name=N469062:qcovhsp_avg=99.46842105263157:qcovhsp_max=100.0:qcovhsp_min=96.8:qcovhsp_std=0.8347006326814611:qcovhsp_sum=1889.8999999999999:qend_avg=139.05263157894737:qend_max=167.0:qend_min=68.0:qend_std=31.62887865404464:qend_sum=2642.0:qstart_avg=1.263157894736842:qstart_max=5.0:qstart_min=1.0:qstart_std=0.9334586382051248:qstart_sum=24.0:ref_name_counter=RS_GCF_000412695.1_protein.faa_NC_021506.1_173@PF00015_full_PFAM.116.305--9||RS_GCF_002277815.1_protein.faa_NZ_NKJI01000046.1_2@PF00015_full_PFAM.181.336--8||RS_GCF_013522825.1_protein.faa_NZ_JAAMQZ010000092.1_2@PF00015_full_PFAM.312.413--2:scovhsp_avg=83.34736842105264:scovhsp_max=99.4:scovhsp_min=65.8:scovhsp_std=10.853487325947498:scovhsp_sum=1583.6000000000001:send_avg=154.47368421052633:send_max=178.0:send_min=75.0:send_std=29.80187992029405:send_sum=2935.0:sstart_avg=16.68421052631579:sstart_max=54.0:sstart_min=2.0:sstart_std=14.321904868568549:sstart_sum=317.0],b2c6aa71-7a15-412c-a59c-2f8911168fb7_4@MCPsignal.27.124:0.00728655[&&NHX:Sample=rhiztom3:Type=capture:besthit=92.7:bitscore=158.0:capture_class=c__Gammaproteobacteria:capture_domain=d__Bacteria:capture_family=f__Pseudomonadaceae:capture_genus=g__Pseudomonas_E:capture_order=o__Pseudomonadales:capture_phylum=p__Proteobacteria:capture_species=s__Pseudomonas_E sp000346755:evalue=7.67e-51:gapopen=0.0:heptad=MCP-40H:lbd=PAS:length=96.0:mismatch=7.0:qcovhsp=99.0:qend=96.0:qstart=1.0:ref_name=RS_GCF_002277815.1_protein.faa_NZ_NKJI01000046.1_2@PF00015_full_PFAM.181.336:scovhsp=61.9:send=155.0:sstart=60.0])0:5e-09[&&NHX:Sample_counter=rhizpot3--1||rhiztom1--3||rhiztom2--2||rhiztom3--16:Type_counter=GTDB--6||capture--22:besthit_avg=94.42999999999999:besthit_max=99.3:besthit_min=92.1:besthit_std=2.2801431164685573:besthit_sum=1888.6:bitscore_avg=222.1:bitscore_max=266.0:bitscore_min=114.0:bitscore_std=49.43565727818651:bitscore_sum=4442.0:capture_class_counter=c__Clostridia--1||c__Gammaproteobacteria--21:capture_domain_counter=d__Bacteria--22:capture_family_counter=f__Enterobacteriaceae--1||f__Oscillospiraceae--1||f__Pseudomonadaceae--20:capture_genus_counter=g__Avoscillospira_A--1||g__Pseudomonas_A--10||g__Pseudomonas_E--10||g__Yersinia--1:capture_order_counter=o__Enterobacterales--1||o__Oscillospirales--1||o__Pseudomonadales--20:capture_phylum_counter=p__Firmicutes_A--1||p__Proteobacteria--21:capture_species_counter=s__Avoscillospira_A avistercoris--1||s__Pseudomonas_A stutzeri_AK--10||s__Pseudomonas_E putida_K--9||s__Pseudomonas_E sp000346755--1||s__Yersinia aleksiciae--1:evalue_avg=5.43155e-36:evalue_max=1.08e-34:evalue_min=9.25e-92:evalue_std=2.414251922160961e-35:evalue_sum=1.08631e-34:gapopen_avg=0.0:gapopen_max=0.0:gapopen_min=0.0:gapopen_std=0.0:gapopen_sum=0.0:gtdb_class_counter=c__Gammaproteobacteria--6:gtdb_domain_counter=d__Bacteria--6:gtdb_family_counter=f__Pseudomonadaceae--6:gtdb_genus_counter=g__Pseudomonas_E--6:gtdb_order_counter=o__Pseudomonadales--6:gtdb_phylum_counter=p__Proteobacteria--6:gtdb_species_counter=s__Pseudomonas_E alcaligenes_A--1||s__Pseudomonas_E helleri_A--1||s__Pseudomonas_E putida_K--1||s__Pseudomonas_E sp000346755--1||s__Pseudomonas_E sp002018875--1||s__Pseudomonas_E sp008369295--1:heptad_counter=MCP-40H--27||MCP-44H--1:lbd_counter=PAS--3||PAS_9--1:lca_tree=g__Pseudomonas_E:length_avg=136.65:length_max=167.0:length_min=68.0:length_std=32.16941175451579:length_sum=2733.0:mismatch_avg=7.9:mismatch_max=12.0:mismatch_min=1.0:mismatch_std=3.7120004537204805:mismatch_sum=158.0:name=N469064:qcovhsp_avg=99.44500000000001:qcovhsp_max=100.0:qcovhsp_min=96.8:qcovhsp_std=0.819161959437494:qcovhsp_sum=1988.9:qend_avg=136.9:qend_max=167.0:qend_min=68.0:qend_std=32.25539530552663:qend_sum=2738.0:qstart_avg=1.25:qstart_max=5.0:qstart_min=1.0:qstart_std=0.910465468000326:qstart_sum=25.0:ref_name_counter=RS_GCF_000412695.1_protein.faa_NC_021506.1_173@PF00015_full_PFAM.116.305--9||RS_GCF_002277815.1_protein.faa_NZ_NKJI01000046.1_2@PF00015_full_PFAM.181.336--9||RS_GCF_013522825.1_protein.faa_NZ_JAAMQZ010000092.1_2@PF00015_full_PFAM.312.413--2:scovhsp_avg=82.275:scovhsp_max=99.4:scovhsp_min=61.9:scovhsp_std=11.60162760813735:scovhsp_sum=1645.5:send_avg=154.5:send_max=178.0:send_min=75.0:send_std=29.00725861972446:send_sum=3090.0:sstart_avg=18.85:sstart_max=60.0:sstart_min=2.0:sstart_std=16.974516503462354:sstart_sum=377.0],RS_GCF_002753995.1_protein.faa_NZ_CP024478.1_1917@PF00015_full_PFAM.306.497:0.00384252[&&NHX:Type=GTDB:gtdb_class=c__Gammaproteobacteria:gtdb_domain=d__Bacteria:gtdb_family=f__Pseudomonadaceae:gtdb_genus=g__Pseudomonas_E:gtdb_order=o__Pseudomonadales:gtdb_phylum=p__Proteobacteria:gtdb_species=s__Pseudomonas_E sp002753995:heptad=MCP-40H:species=d__Bacteria_p__Proteobacteria_c__Gammaproteobacteria_o__Pseudomonadales_f__Pseudomonadaceae_g__Pseudomonas_E_s__Pseudomonas_E sp002753995])0:6e-09[&&NHX:Sample_counter=rhizpot3--1||rhiztom1--3||rhiztom2--2||rhiztom3--16:Type_counter=GTDB--7||capture--22:besthit_avg=94.42999999999999:besthit_max=99.3:besthit_min=92.1:besthit_std=2.2801431164685573:besthit_sum=1888.6:bitscore_avg=222.1:bitscore_max=266.0:bitscore_min=114.0:bitscore_std=49.43565727818651:bitscore_sum=4442.0:capture_class_counter=c__Clostridia--1||c__Gammaproteobacteria--21:capture_domain_counter=d__Bacteria--22:capture_family_counter=f__Enterobacteriaceae--1||f__Oscillospiraceae--1||f__Pseudomonadaceae--20:capture_genus_counter=g__Avoscillospira_A--1||g__Pseudomonas_A--10||g__Pseudomonas_E--10||g__Yersinia--1:capture_order_counter=o__Enterobacterales--1||o__Oscillospirales--1||o__Pseudomonadales--20:capture_phylum_counter=p__Firmicutes_A--1||p__Proteobacteria--21:capture_species_counter=s__Avoscillospira_A avistercoris--1||s__Pseudomonas_A stutzeri_AK--10||s__Pseudomonas_E putida_K--9||s__Pseudomonas_E sp000346755--1||s__Yersinia aleksiciae--1:evalue_avg=5.43155e-36:evalue_max=1.08e-34:evalue_min=9.25e-92:evalue_std=2.414251922160961e-35:evalue_sum=1.08631e-34:gapopen_avg=0.0:gapopen_max=0.0:gapopen_min=0.0:gapopen_std=0.0:gapopen_sum=0.0:gtdb_class_counter=c__Gammaproteobacteria--7:gtdb_domain_counter=d__Bacteria--7:gtdb_family_counter=f__Pseudomonadaceae--7:gtdb_genus_counter=g__Pseudomonas_E--7:gtdb_order_counter=o__Pseudomonadales--7:gtdb_phylum_counter=p__Proteobacteria--7:gtdb_species_counter=s__Pseudomonas_E alcaligenes_A--1||s__Pseudomonas_E helleri_A--1||s__Pseudomonas_E putida_K--1||s__Pseudomonas_E sp000346755--1||s__Pseudomonas_E sp002018875--1||s__Pseudomonas_E sp002753995--1||s__Pseudomonas_E sp008369295--1:heptad_counter=MCP-40H--28||MCP-44H--1:lbd_counter=PAS--3||PAS_9--1:lca_tree=g__Pseudomonas_E:length_avg=136.65:length_max=167.0:length_min=68.0:length_std=32.16941175451579:length_sum=2733.0:mismatch_avg=7.9:mismatch_max=12.0:mismatch_min=1.0:mismatch_std=3.7120004537204805:mismatch_sum=158.0:name=N469066:qcovhsp_avg=99.44500000000001:qcovhsp_max=100.0:qcovhsp_min=96.8:qcovhsp_std=0.819161959437494:qcovhsp_sum=1988.9:qend_avg=136.9:qend_max=167.0:qend_min=68.0:qend_std=32.25539530552663:qend_sum=2738.0:qstart_avg=1.25:qstart_max=5.0:qstart_min=1.0:qstart_std=0.910465468000326:qstart_sum=25.0:ref_name_counter=RS_GCF_000412695.1_protein.faa_NC_021506.1_173@PF00015_full_PFAM.116.305--9||RS_GCF_002277815.1_protein.faa_NZ_NKJI01000046.1_2@PF00015_full_PFAM.181.336--9||RS_GCF_013522825.1_protein.faa_NZ_JAAMQZ010000092.1_2@PF00015_full_PFAM.312.413--2:scovhsp_avg=82.275:scovhsp_max=99.4:scovhsp_min=61.9:scovhsp_std=11.60162760813735:scovhsp_sum=1645.5:send_avg=154.5:send_max=178.0:send_min=75.0:send_std=29.00725861972446:send_sum=3090.0:sstart_avg=18.85:sstart_max=60.0:sstart_min=2.0:sstart_std=16.974516503462354:sstart_sum=377.0])0:5e-09[&&NHX:Sample_counter=rhizpot3--1||rhiztom1--3||rhiztom2--3||rhiztom3--16:Type_counter=GTDB--7||capture--23:besthit_avg=94.57142857142858:besthit_max=99.3:besthit_min=92.1:besthit_std=2.314982258494189:besthit_sum=1986.0000000000002:bitscore_avg=217.57142857142858:bitscore_max=266.0:bitscore_min=114.0:bitscore_std=52.46291206992938:bitscore_sum=4569.0:capture_class_counter=c__Clostridia--1||c__Gammaproteobacteria--22:capture_domain_counter=d__Bacteria--23:capture_family_counter=f__Enterobacteriaceae--1||f__Oscillospiraceae--1||f__Pseudomonadaceae--21:capture_genus_counter=g__Avoscillospira_A--1||g__Pseudomonas_A--10||g__Pseudomonas_E--11||g__Yersinia--1:capture_order_counter=o__Enterobacterales--1||o__Oscillospirales--1||o__Pseudomonadales--21:capture_phylum_counter=p__Firmicutes_A--1||p__Proteobacteria--22:capture_species_counter=s__Avoscillospira_A avistercoris--1||s__Pseudomonas_A stutzeri_AK--10||s__Pseudomonas_E putida_K--10||s__Pseudomonas_E sp000346755--1||s__Yersinia aleksiciae--1:evalue_avg=5.1729685714285716e-36:evalue_max=1.08e-34:evalue_min=9.25e-92:evalue_std=2.3561034020321413e-35:evalue_sum=1.0863234e-34:gapopen_avg=0.0:gapopen_max=0.0:gapopen_min=0.0:gapopen_std=0.0:gapopen_sum=0.0:gtdb_class_counter=c__Gammaproteobacteria--7:gtdb_domain_counter=d__Bacteria--7:gtdb_family_counter=f__Pseudomonadaceae--7:gtdb_genus_counter=g__Pseudomonas_E--7:gtdb_order_counter=o__Pseudomonadales--7:gtdb_phylum_counter=p__Proteobacteria--7:gtdb_species_counter=s__Pseudomonas_E alcaligenes_A--1||s__Pseudomonas_E helleri_A--1||s__Pseudomonas_E putida_K--1||s__Pseudomonas_E sp000346755--1||s__Pseudomonas_E sp002018875--1||s__Pseudomonas_E sp002753995--1||s__Pseudomonas_E sp008369295--1:heptad_counter=MCP-40H--29||MCP-44H--1:lbd_counter=PAS--3||PAS_9--1:lca_tree=g__Pseudomonas_E:length_avg=133.76190476190476:length_max=167.0:length_min=68.0:length_std=34.03366680495177:length_sum=2809.0:mismatch_avg=7.619047619047619:mismatch_max=12.0:mismatch_min=1.0:mismatch_std=3.840262887826698:mismatch_sum=160.0:name=N469067:qcovhsp_avg=99.47142857142858:qcovhsp_max=100.0:qcovhsp_min=96.8:qcovhsp_std=0.807553624933266:qcovhsp_sum=2088.9:qend_avg=134.0:qend_max=167.0:qend_min=68.0:qend_std=34.132096331752024:qend_sum=2814.0:qstart_avg=1.2380952380952381:qstart_max=5.0:qstart_min=1.0:qstart_std=0.8890872794479687:qstart_sum=26.0:ref_name_counter=RS_GCF_000412695.1_protein.faa_NC_021506.1_173@PF00015_full_PFAM.116.305--9||RS_GCF_002277815.1_protein.faa_NZ_NKJI01000046.1_2@PF00015_full_PFAM.181.336--9||RS_GCF_013522825.1_protein.faa_NZ_JAAMQZ010000092.1_2@PF00015_full_PFAM.312.413--3:scovhsp_avg=81.93809523809524:scovhsp_max=99.4:scovhsp_min=61.9:scovhsp_std=11.41277688340906:scovhsp_sum=1720.7:send_avg=151.76190476190476:send_max=178.0:send_min=75.0:send_std=30.932029939699664:send_sum=3187.0:sstart_avg=19.0:sstart_max=60.0:sstart_min=2.0:sstart_std=16.558985476169727:sstart_sum=399.0])0.903:5e-09[&&NHX:Sample_counter=rhizpot3--1||rhiztom1--4||rhiztom2--3||rhiztom3--16:Type_counter=GTDB--8||capture--24:besthit_avg=94.43636363636365:besthit_max=99.3:besthit_min=91.6:besthit_std=2.34633360485703:besthit_sum=2077.6000000000004:bitscore_avg=215.45454545454547:bitscore_max=266.0:bitscore_min=114.0:bitscore_std=52.15245716050959:bitscore_sum=4740.0:capture_class_counter=c__Clostridia--1||c__Gammaproteobacteria--23:capture_domain_counter=d__Bacteria--24:capture_family_counter=f__Enterobacteriaceae--1||f__Oscillospiraceae--1||f__Pseudomonadaceae--22:capture_genus_counter=g__Avoscillospira_A--1||g__Pseudomonas_A--11||g__Pseudomonas_E--11||g__Yersinia--1:capture_order_counter=o__Enterobacterales--1||o__Oscillospirales--1||o__Pseudomonadales--22:capture_phylum_counter=p__Firmicutes_A--1||p__Proteobacteria--23:capture_species_counter=s__Avoscillospira_A avistercoris--1||s__Pseudomonas_A stutzeri_AK--11||s__Pseudomonas_E putida_K--10||s__Pseudomonas_E sp000346755--1||s__Yersinia aleksiciae--1:evalue_avg=4.937833636363637e-36:evalue_max=1.08e-34:evalue_min=9.25e-92:evalue_std=2.3019649722570562e-35:evalue_sum=1.0863234e-34:gapopen_avg=0.045454545454545456:gapopen_max=1.0:gapopen_min=0.0:gapopen_std=0.2132007163556105:gapopen_sum=1.0:gtdb_class_counter=c__Gammaproteobacteria--8:gtdb_domain_counter=d__Bacteria--8:gtdb_family_counter=f__Pseudomonadaceae--8:gtdb_genus_counter=g__Pseudomonas_E--7||g__Pseudomonas_F--1:gtdb_order_counter=o__Pseudomonadales--8:gtdb_phylum_counter=p__Proteobacteria--8:gtdb_species_counter=s__Pseudomonas_E alcaligenes_A--1||s__Pseudomonas_E helleri_A--1||s__Pseudomonas_E putida_K--1||s__Pseudomonas_E sp000346755--1||s__Pseudomonas_E sp002018875--1||s__Pseudomonas_E sp002753995--1||s__Pseudomonas_E sp008369295--1||s__Pseudomonas_F resinovorans_A--1:heptad_counter=MCP-40H--31||MCP-44H--1:lbd_counter=PAS--3||PAS_9--1:lca_tree=f__Pseudomonadaceae:length_avg=132.54545454545453:length_max=167.0:length_min=68.0:length_std=33.69997495085585:length_sum=2916.0:mismatch_avg=7.636363636363637:mismatch_max=12.0:mismatch_min=1.0:mismatch_std=3.7485928095684193:mismatch_sum=168.0:name=N469068:qcovhsp_avg=99.49545454545455:qcovhsp_max=100.0:qcovhsp_min=96.8:qcovhsp_std=0.7961079567419733:qcovhsp_sum=2188.9:qend_avg=132.77272727272728:qend_max=167.0:qend_min=68.0:qend_std=33.803256842502215:qend_sum=2921.0:qstart_avg=1.2272727272727273:qstart_max=5.0:qstart_min=1.0:qstart_std=0.8691439785278705:qstart_sum=27.0:ref_name_counter=RS_GCF_000412695.1_protein.faa_NC_021506.1_173@PF00015_full_PFAM.116.305--9||RS_GCF_002277815.1_protein.faa_NZ_NKJI01000046.1_2@PF00015_full_PFAM.181.336--10||RS_GCF_013522825.1_protein.faa_NZ_JAAMQZ010000092.1_2@PF00015_full_PFAM.312.413--3:scovhsp_avg=81.32272727272728:scovhsp_max=99.4:scovhsp_min=61.9:scovhsp_std=11.505647963714825:scovhsp_sum=1789.1000000000001:send_avg=151.9090909090909:send_max=178.0:send_min=75.0:send_std=30.19446352736918:send_sum=3342.0:sstart_avg=20.40909090909091:sstart_max=60.0:sstart_min=2.0:sstart_std=17.45922894416232:sstart_sum=449.0],845c3261-1d97-4fa5-a450-c221cadc9cc9_1@MCPsignal.334.498:5e-09[&&NHX:Sample=rhiztom1:Type=capture:besthit=94.5:bitscore=265.0:capture_class=c__Gammaproteobacteria:capture_domain=d__Bacteria:capture_family=f__Pseudomonadaceae:capture_genus=g__Pseudomonas_E:capture_order=o__Pseudomonadales:capture_phylum=p__Proteobacteria:capture_species=s__Pseudomonas_E sp000346755:evalue=1.65e-91:gapopen=0.0:heptad=MCP-40H:length=164.0:mismatch=9.0:qcovhsp=100.0:qend=164.0:qstart=1.0:ref_name=RS_GCF_000412695.1_protein.faa_NC_021506.1_173@PF00015_full_PFAM.116.305:scovhsp=86.8:send=178.0:sstart=15.0])0.921:5e-09[&&NHX:Sample_counter=rhizpot3--1||rhiztom1--5||rhiztom2--3||rhiztom3--16:Type_counter=GTDB--8||capture--25:besthit_avg=94.4391304347826:besthit_max=99.3:besthit_min=91.6:besthit_std=2.2924260928772267:besthit_sum=2172.1:bitscore_avg=217.6086956521739:bitscore_max=266.0:bitscore_min=114.0:bitscore_std=51.990155650709305:bitscore_sum=5005.0:capture_class_counter=c__Clostridia--1||c__Gammaproteobacteria--24:capture_domain_counter=d__Bacteria--25:capture_family_counter=f__Enterobacteriaceae--1||f__Oscillospiraceae--1||f__Pseudomonadaceae--23:capture_genus_counter=g__Avoscillospira_A--1||g__Pseudomonas_A--11||g__Pseudomonas_E--12||g__Yersinia--1:capture_order_counter=o__Enterobacterales--1||o__Oscillospirales--1||o__Pseudomonadales--23:capture_phylum_counter=p__Firmicutes_A--1||p__Proteobacteria--24:capture_species_counter=s__Avoscillospira_A avistercoris--1||s__Pseudomonas_A stutzeri_AK--11||s__Pseudomonas_E putida_K--10||s__Pseudomonas_E sp000346755--2||s__Yersinia aleksiciae--1:evalue_avg=4.7231452173913036e-36:evalue_max=1.08e-34:evalue_min=9.25e-92:evalue_std=2.2513947036600323e-35:evalue_sum=1.0863233999999998e-34:gapopen_avg=0.043478260869565216:gapopen_max=1.0:gapopen_min=0.0:gapopen_std=0.2085144140570748:gapopen_sum=1.0:gtdb_class_counter=c__Gammaproteobacteria--8:gtdb_domain_counter=d__Bacteria--8:gtdb_family_counter=f__Pseudomonadaceae--8:gtdb_genus_counter=g__Pseudomonas_E--7||g__Pseudomonas_F--1:gtdb_order_counter=o__Pseudomonadales--8:gtdb_phylum_counter=p__Proteobacteria--8:gtdb_species_counter=s__Pseudomonas_E alcaligenes_A--1||s__Pseudomonas_E helleri_A--1||s__Pseudomonas_E putida_K--1||s__Pseudomonas_E sp000346755--1||s__Pseudomonas_E sp002018875--1||s__Pseudomonas_E sp002753995--1||s__Pseudomonas_E sp008369295--1||s__Pseudomonas_F resinovorans_A--1:heptad_counter=MCP-40H--32||MCP-44H--1:lbd_counter=PAS--3||PAS_9--1:lca_tree=f__Pseudomonadaceae:length_avg=133.91304347826087:length_max=167.0:length_min=68.0:length_std=33.57205689189403:length_sum=3080.0:mismatch_avg=7.695652173913044:mismatch_max=12.0:mismatch_min=1.0:mismatch_std=3.6734277107689297:mismatch_sum=177.0:name=N469070:qcovhsp_avg=99.51739130434783:qcovhsp_max=100.0:qcovhsp_min=96.8:qcovhsp_std=0.7848868904689646:qcovhsp_sum=2288.9:qend_avg=134.1304347826087:qend_max=167.0:qend_min=68.0:qend_std=33.66182670437092:qend_sum=3085.0:qstart_avg=1.2173913043478262:qstart_max=5.0:qstart_min=1.0:qstart_std=0.8504823091062899:qstart_sum=28.0:ref_name_counter=RS_GCF_000412695.1_protein.faa_NC_021506.1_173@PF00015_full_PFAM.116.305--10||RS_GCF_002277815.1_protein.faa_NZ_NKJI01000046.1_2@PF00015_full_PFAM.181.336--10||RS_GCF_013522825.1_protein.faa_NZ_JAAMQZ010000092.1_2@PF00015_full_PFAM.312.413--3:scovhsp_avg=81.5608695652174:scovhsp_max=99.4:scovhsp_min=61.9:scovhsp_std=11.298983829226527:scovhsp_sum=1875.9000000000003:send_avg=153.04347826086956:send_max=178.0:send_min=75.0:send_std=29.9976942460425:send_sum=3520.0:sstart_avg=20.17391304347826:sstart_max=60.0:sstart_min=2.0:sstart_std=17.09506088668208:sstart_sum=464.0],0650a2e7-6e35-4572-a3eb-8562ceb3b46d_4@MCPsignal.27.118:0.0105064[&&NHX:Sample=rhiztom1:Type=capture:capture_class=c__Gammaproteobacteria:capture_domain=d__Bacteria:capture_family=f__Pseudomonadaceae:capture_genus=g__Pseudomonas_E:capture_order=o__Pseudomonadales:capture_phylum=p__Proteobacteria:capture_species=s__Pseudomonas_E sp000346755:heptad=MCP-40H])0:5e-09[&&NHX:Sample_counter=rhizpot3--1||rhiztom1--6||rhiztom2--3||rhiztom3--16:Type_counter=GTDB--8||capture--26:besthit_avg=94.4391304347826:besthit_max=99.3:besthit_min=91.6:besthit_std=2.2924260928772267:besthit_sum=2172.1:bitscore_avg=217.6086956521739:bitscore_max=266.0:bitscore_min=114.0:bitscore_std=51.990155650709305:bitscore_sum=5005.0:capture_class_counter=c__Clostridia--1||c__Gammaproteobacteria--25:capture_domain_counter=d__Bacteria--26:capture_family_counter=f__Enterobacteriaceae--1||f__Oscillospiraceae--1||f__Pseudomonadaceae--24:capture_genus_counter=g__Avoscillospira_A--1||g__Pseudomonas_A--11||g__Pseudomonas_E--13||g__Yersinia--1:capture_order_counter=o__Enterobacterales--1||o__Oscillospirales--1||o__Pseudomonadales--24:capture_phylum_counter=p__Firmicutes_A--1||p__Proteobacteria--25:capture_species_counter=s__Avoscillospira_A avistercoris--1||s__Pseudomonas_A stutzeri_AK--11||s__Pseudomonas_E putida_K--10||s__Pseudomonas_E sp000346755--3||s__Yersinia aleksiciae--1:evalue_avg=4.7231452173913036e-36:evalue_max=1.08e-34:evalue_min=9.25e-92:evalue_std=2.2513947036600323e-35:evalue_sum=1.0863233999999998e-34:gapopen_avg=0.043478260869565216:gapopen_max=1.0:gapopen_min=0.0:gapopen_std=0.2085144140570748:gapopen_sum=1.0:gtdb_class_counter=c__Gammaproteobacteria--8:gtdb_domain_counter=d__Bacteria--8:gtdb_family_counter=f__Pseudomonadaceae--8:gtdb_genus_counter=g__Pseudomonas_E--7||g__Pseudomonas_F--1:gtdb_order_counter=o__Pseudomonadales--8:gtdb_phylum_counter=p__Proteobacteria--8:gtdb_species_counter=s__Pseudomonas_E alcaligenes_A--1||s__Pseudomonas_E helleri_A--1||s__Pseudomonas_E putida_K--1||s__Pseudomonas_E sp000346755--1||s__Pseudomonas_E sp002018875--1||s__Pseudomonas_E sp002753995--1||s__Pseudomonas_E sp008369295--1||s__Pseudomonas_F resinovorans_A--1:heptad_counter=MCP-40H--33||MCP-44H--1:lbd_counter=PAS--3||PAS_9--1:lca_tree=f__Pseudomonadaceae:length_avg=133.91304347826087:length_max=167.0:length_min=68.0:length_std=33.57205689189403:length_sum=3080.0:mismatch_avg=7.695652173913044:mismatch_max=12.0:mismatch_min=1.0:mismatch_std=3.6734277107689297:mismatch_sum=177.0:name=N469072:qcovhsp_avg=99.51739130434783:qcovhsp_max=100.0:qcovhsp_min=96.8:qcovhsp_std=0.7848868904689646:qcovhsp_sum=2288.9:qend_avg=134.1304347826087:qend_max=167.0:qend_min=68.0:qend_std=33.66182670437092:qend_sum=3085.0:qstart_avg=1.2173913043478262:qstart_max=5.0:qstart_min=1.0:qstart_std=0.8504823091062899:qstart_sum=28.0:ref_name_counter=RS_GCF_000412695.1_protein.faa_NC_021506.1_173@PF00015_full_PFAM.116.305--10||RS_GCF_002277815.1_protein.faa_NZ_NKJI01000046.1_2@PF00015_full_PFAM.181.336--10||RS_GCF_013522825.1_protein.faa_NZ_JAAMQZ010000092.1_2@PF00015_full_PFAM.312.413--3:scovhsp_avg=81.5608695652174:scovhsp_max=99.4:scovhsp_min=61.9:scovhsp_std=11.298983829226527:scovhsp_sum=1875.9000000000003:send_avg=153.04347826086956:send_max=178.0:send_min=75.0:send_std=29.9976942460425:send_sum=3520.0:sstart_avg=20.17391304347826:sstart_max=60.0:sstart_min=2.0:sstart_std=17.09506088668208:sstart_sum=464.0])0.409:5e-09[&&NHX:Sample_counter=rhizpot3--1||rhiztom1--6||rhiztom2--3||rhiztom3--16:Type_counter=GTDB--9||capture--26:besthit_avg=94.4391304347826:besthit_max=99.3:besthit_min=91.6:besthit_std=2.2924260928772267:besthit_sum=2172.1:bitscore_avg=217.6086956521739:bitscore_max=266.0:bitscore_min=114.0:bitscore_std=51.990155650709305:bitscore_sum=5005.0:capture_class_counter=c__Clostridia--1||c__Gammaproteobacteria--25:capture_domain_counter=d__Bacteria--26:capture_family_counter=f__Enterobacteriaceae--1||f__Oscillospiraceae--1||f__Pseudomonadaceae--24:capture_genus_counter=g__Avoscillospira_A--1||g__Pseudomonas_A--11||g__Pseudomonas_E--13||g__Yersinia--1:capture_order_counter=o__Enterobacterales--1||o__Oscillospirales--1||o__Pseudomonadales--24:capture_phylum_counter=p__Firmicutes_A--1||p__Proteobacteria--25:capture_species_counter=s__Avoscillospira_A avistercoris--1||s__Pseudomonas_A stutzeri_AK--11||s__Pseudomonas_E putida_K--10||s__Pseudomonas_E sp000346755--3||s__Yersinia aleksiciae--1:evalue_avg=4.7231452173913036e-36:evalue_max=1.08e-34:evalue_min=9.25e-92:evalue_std=2.2513947036600323e-35:evalue_sum=1.0863233999999998e-34:gapopen_avg=0.043478260869565216:gapopen_max=1.0:gapopen_min=0.0:gapopen_std=0.2085144140570748:gapopen_sum=1.0:gtdb_class_counter=c__Gammaproteobacteria--9:gtdb_domain_counter=d__Bacteria--9:gtdb_family_counter=f__Pseudomonadaceae--9:gtdb_genus_counter=g__Pseudomonas_A--1||g__Pseudomonas_E--7||g__Pseudomonas_F--1:gtdb_order_counter=o__Pseudomonadales--9:gtdb_phylum_counter=p__Proteobacteria--9:gtdb_species_counter=s__Pseudomonas_A stutzeri_AK--1||s__Pseudomonas_E alcaligenes_A--1||s__Pseudomonas_E helleri_A--1||s__Pseudomonas_E putida_K--1||s__Pseudomonas_E sp000346755--1||s__Pseudomonas_E sp002018875--1||s__Pseudomonas_E sp002753995--1||s__Pseudomonas_E sp008369295--1||s__Pseudomonas_F resinovorans_A--1:heptad_counter=MCP-40H--34||MCP-44H--1:lbd_counter=PAS--3||PAS_9--1:lca_tree=f__Pseudomonadaceae:length_avg=133.91304347826087:length_max=167.0:length_min=68.0:length_std=33.57205689189403:length_sum=3080.0:mismatch_avg=7.695652173913044:mismatch_max=12.0:mismatch_min=1.0:mismatch_std=3.6734277107689297:mismatch_sum=177.0:name=N469073:qcovhsp_avg=99.51739130434783:qcovhsp_max=100.0:qcovhsp_min=96.8:qcovhsp_std=0.7848868904689646:qcovhsp_sum=2288.9:qend_avg=134.1304347826087:qend_max=167.0:qend_min=68.0:qend_std=33.66182670437092:qend_sum=3085.0:qstart_avg=1.2173913043478262:qstart_max=5.0:qstart_min=1.0:qstart_std=0.8504823091062899:qstart_sum=28.0:ref_name_counter=RS_GCF_000412695.1_protein.faa_NC_021506.1_173@PF00015_full_PFAM.116.305--10||RS_GCF_002277815.1_protein.faa_NZ_NKJI01000046.1_2@PF00015_full_PFAM.181.336--10||RS_GCF_013522825.1_protein.faa_NZ_JAAMQZ010000092.1_2@PF00015_full_PFAM.312.413--3:scovhsp_avg=81.5608695652174:scovhsp_max=99.4:scovhsp_min=61.9:scovhsp_std=11.298983829226527:scovhsp_sum=1875.9000000000003:send_avg=153.04347826086956:send_max=178.0:send_min=75.0:send_std=29.9976942460425:send_sum=3520.0:sstart_avg=20.17391304347826:sstart_max=60.0:sstart_min=2.0:sstart_std=17.09506088668208:sstart_sum=464.0])0.222:5e-09[&&NHX:Sample_counter=rhizpot3--1||rhiztom1--6||rhiztom2--3||rhiztom3--17:Type_counter=GTDB--9||capture--27:besthit_avg=94.67083333333333:besthit_max=100.0:besthit_min=91.6:besthit_std=2.5130060237417493:besthit_sum=2272.1:bitscore_avg=213.04166666666666:bitscore_max=266.0:bitscore_min=108.0:bitscore_std=55.552152673561324:bitscore_sum=5113.0:capture_class_counter=c__Clostridia--1||c__Gammaproteobacteria--26:capture_domain_counter=d__Bacteria--27:capture_family_counter=f__Enterobacteriaceae--1||f__Oscillospiraceae--1||f__Pseudomonadaceae--25:capture_genus_counter=g__Avoscillospira_A--1||g__Pseudomonas_A--11||g__Pseudomonas_E--14||g__Yersinia--1:capture_order_counter=o__Enterobacterales--1||o__Oscillospirales--1||o__Pseudomonadales--25:capture_phylum_counter=p__Firmicutes_A--1||p__Proteobacteria--26:capture_species_counter=s__Avoscillospira_A avistercoris--1||s__Pseudomonas_A stutzeri_AK--11||s__Pseudomonas_E putida_K--11||s__Pseudomonas_E sp000346755--3||s__Yersinia aleksiciae--1:evalue_avg=8.836930141666668e-34:evalue_max=2.11e-32:evalue_min=9.25e-92:evalue_std=4.306111653469103e-33:evalue_sum=2.120863234e-32:gapopen_avg=0.041666666666666664:gapopen_max=1.0:gapopen_min=0.0:gapopen_std=0.20412414523193154:gapopen_sum=1.0:gtdb_class_counter=c__Gammaproteobacteria--9:gtdb_domain_counter=d__Bacteria--9:gtdb_family_counter=f__Pseudomonadaceae--9:gtdb_genus_counter=g__Pseudomonas_A--1||g__Pseudomonas_E--7||g__Pseudomonas_F--1:gtdb_order_counter=o__Pseudomonadales--9:gtdb_phylum_counter=p__Proteobacteria--9:gtdb_species_counter=s__Pseudomonas_A stutzeri_AK--1||s__Pseudomonas_E alcaligenes_A--1||s__Pseudomonas_E helleri_A--1||s__Pseudomonas_E putida_K--1||s__Pseudomonas_E sp000346755--1||s__Pseudomonas_E sp002018875--1||s__Pseudomonas_E sp002753995--1||s__Pseudomonas_E sp008369295--1||s__Pseudomonas_F resinovorans_A--1:heptad_counter=MCP-40H--35||MCP-44H--1:lbd_counter=PAS--3||PAS_9--1:lca_tree=f__Pseudomonadaceae:length_avg=130.875:length_max=167.0:length_min=61.0:length_std=36.04985979590417:length_sum=3141.0:mismatch_avg=7.375:mismatch_max=12.0:mismatch_min=0.0:mismatch_std=3.9210967853395307:mismatch_sum=177.0:name=N469074:qcovhsp_avg=99.53749999999998:qcovhsp_max=100.0:qcovhsp_min=96.8:qcovhsp_std=0.7739298361636853:qcovhsp_sum=2388.8999999999996:qend_avg=131.08333333333334:qend_max=167.0:qend_min=61.0:qend_std=36.148145260816655:qend_sum=3146.0:qstart_avg=1.2083333333333333:qstart_max=5.0:qstart_min=1.0:qstart_std=0.8329709356935241:qstart_sum=29.0:ref_name_counter=RS_GCF_000412695.1_protein.faa_NC_021506.1_173@PF00015_full_PFAM.116.305--10||RS_GCF_002277815.1_protein.faa_NZ_NKJI01000046.1_2@PF00015_full_PFAM.181.336--10||RS_GCF_013522825.1_protein.faa_NZ_JAAMQZ010000092.1_2@PF00015_full_PFAM.312.413--4:scovhsp_avg=80.67916666666667:scovhsp_max=99.4:scovhsp_min=60.4:scovhsp_std=11.864817526095218:scovhsp_sum=1936.3000000000002:send_avg=150.33333333333334:send_max=178.0:send_min=75.0:send_std=32.202709400819415:send_sum=3608.0:sstart_avg=20.5:sstart_max=60.0:sstart_min=2.0:sstart_std=16.795444516943846:sstart_sum=492.0],c3867378-cdfb-4c70-a604-b7eae35666a8_2@MCPsignal.253.328:5e-09[&&NHX:Sample=rhiztom3:Type=capture:besthit=100.0:bitscore=130.0:capture_class=c__Gammaproteobacteria:capture_domain=d__Bacteria:capture_family=f__Pseudomonadaceae:capture_genus=g__Pseudomonas_E:capture_order=o__Pseudomonadales:capture_phylum=p__Proteobacteria:capture_species=s__Pseudomonas_E putida_K:evalue=7.77e-41:gapopen=0.0:heptad=MCP-40H:length=75.0:mismatch=0.0:qcovhsp=100.0:qend=75.0:qstart=1.0:ref_name=RS_GCF_013522825.1_protein.faa_NZ_JAAMQZ010000092.1_2@PF00015_full_PFAM.312.413:scovhsp=74.3:send=86.0:sstart=12.0])0.912:0.0327915[&&NHX:Sample_counter=rhizpot3--1||rhiztom1--6||rhiztom2--3||rhiztom3--18:Type_counter=GTDB--9||capture--28:besthit_avg=94.884:besthit_max=100.0:besthit_min=91.6:besthit_std=2.6810570054862066:besthit_sum=2372.1:bitscore_avg=209.72:bitscore_max=266.0:bitscore_min=108.0:bitscore_std=56.862055303456394:bitscore_sum=5243.0:capture_class_counter=c__Clostridia--1||c__Gammaproteobacteria--27:capture_domain_counter=d__Bacteria--28:capture_family_counter=f__Enterobacteriaceae--1||f__Oscillospiraceae--1||f__Pseudomonadaceae--26:capture_genus_counter=g__Avoscillospira_A--1||g__Pseudomonas_A--11||g__Pseudomonas_E--15||g__Yersinia--1:capture_order_counter=o__Enterobacterales--1||o__Oscillospirales--1||o__Pseudomonadales--26:capture_phylum_counter=p__Firmicutes_A--1||p__Proteobacteria--27:capture_species_counter=s__Avoscillospira_A avistercoris--1||s__Pseudomonas_A stutzeri_AK--11||s__Pseudomonas_E putida_K--12||s__Pseudomonas_E sp000346755--3||s__Yersinia aleksiciae--1:evalue_avg=8.48345296708e-34:evalue_max=2.11e-32:evalue_min=9.25e-92:evalue_std=4.2191498987602064e-33:evalue_sum=2.12086324177e-32:gapopen_avg=0.04:gapopen_max=1.0:gapopen_min=0.0:gapopen_std=0.2:gapopen_sum=1.0:gtdb_class_counter=c__Gammaproteobacteria--9:gtdb_domain_counter=d__Bacteria--9:gtdb_family_counter=f__Pseudomonadaceae--9:gtdb_genus_counter=g__Pseudomonas_A--1||g__Pseudomonas_E--7||g__Pseudomonas_F--1:gtdb_order_counter=o__Pseudomonadales--9:gtdb_phylum_counter=p__Proteobacteria--9:gtdb_species_counter=s__Pseudomonas_A stutzeri_AK--1||s__Pseudomonas_E alcaligenes_A--1||s__Pseudomonas_E helleri_A--1||s__Pseudomonas_E putida_K--1||s__Pseudomonas_E sp000346755--1||s__Pseudomonas_E sp002018875--1||s__Pseudomonas_E sp002753995--1||s__Pseudomonas_E sp008369295--1||s__Pseudomonas_F resinovorans_A--1:heptad_counter=MCP-40H--36||MCP-44H--1:lbd_counter=PAS--3||PAS_9--1:lca_tree=f__Pseudomonadaceae:length_avg=128.64:length_max=167.0:length_min=61.0:length_std=37.017878563382496:length_sum=3216.0:mismatch_avg=7.08:mismatch_max=12.0:mismatch_min=0.0:mismatch_std=4.112177038990418:mismatch_sum=177.0:name=N469076:qcovhsp_avg=99.556:qcovhsp_max=100.0:qcovhsp_min=96.8:qcovhsp_std=0.7632605496595952:qcovhsp_sum=2488.9:qend_avg=128.84:qend_max=167.0:qend_min=61.0:qend_std=37.12218563967734:qend_sum=3221.0:qstart_avg=1.2:qstart_max=5.0:qstart_min=1.0:qstart_std=0.816496580927726:qstart_sum=30.0:ref_name_counter=RS_GCF_000412695.1_protein.faa_NC_021506.1_173@PF00015_full_PFAM.116.305--10||RS_GCF_002277815.1_protein.faa_NZ_NKJI01000046.1_2@PF00015_full_PFAM.181.336--10||RS_GCF_013522825.1_protein.faa_NZ_JAAMQZ010000092.1_2@PF00015_full_PFAM.312.413--5:scovhsp_avg=80.424:scovhsp_max=99.4:scovhsp_min=60.4:scovhsp_std=11.684864854445973:scovhsp_sum=2010.6000000000001:send_avg=147.76:send_max=178.0:send_min=75.0:send_std=34.04932696349029:send_sum=3694.0:sstart_avg=20.16:sstart_max=60.0:sstart_min=2.0:sstart_std=16.52946863433103:sstart_sum=504.0],(((RS_GCF_000217955.3_protein.faa_NZ_AFOY02000004.1_270@PF00015_full_PFAM.308.478:0.0269063[&&NHX:Type=GTDB:gtdb_class=c__Gammaproteobacteria:gtdb_domain=d__Bacteria:gtdb_family=f__Pseudomonadaceae:gtdb_genus=g__Pseudomonas_E:gtdb_order=o__Pseudomonadales:gtdb_phylum=p__Proteobacteria:gtdb_species=s__Pseudomonas_E fluorescens_AQ:heptad=MCP-40H:species=d__Bacteria_p__Proteobacteria_c__Gammaproteobacteria_o__Pseudomonadales_f__Pseudomonadaceae_g__Pseudomonas_E_s__Pseudomonas_E fluorescens_AQ],(d5efa6fc-11bf-47ac-8fe2-1bc906996b74_2@MCPsignal.238.305:0.0543448[&&NHX:Sample=rhiztom3:Type=capture:capture_class=c__Gammaproteobacteria:capture_domain=d__Bacteria:capture_family=f__Aeromonadaceae:capture_genus=g__Aeromonas:capture_order=o__Enterobacterales:capture_phylum=p__Proteobacteria:capture_species=s__Aeromonas finlandensis:heptad=MCP-40H],RS_GCF_900103875.1_protein.faa_NZ_LT629705.1_3167@PF00015_full_PFAM.313.497:5e-09[&&NHX:Type=GTDB:gtdb_class=c__Gammaproteobacteria:gtdb_domain=d__Bacteria:gtdb_family=f__Pseudomonadaceae:gtdb_genus=g__Pseudomonas_E:gtdb_order=o__Pseudomonadales:gtdb_phylum=p__Proteobacteria:gtdb_species=s__Pseudomonas_E arsenicoxydans:heptad=MCP-40H:species=d__Bacteria_p__Proteobacteria_c__Gammaproteobacteria_o__Pseudomonadales_f__Pseudomonadaceae_g__Pseudomonas_E_s__Pseudomonas_E arsenicoxydans])0.61:0.0196619[&&NHX:Sample_counter=rhiztom3--1:Type_counter=GTDB--1||capture--1:capture_class_counter=c__Gammaproteobacteria--1:capture_domain_counter=d__Bacteria--1:capture_family_counter=f__Aeromonadaceae--1:capture_genus_counter=g__Aeromonas--1:capture_order_counter=o__Enterobacterales--1:capture_phylum_counter=p__Proteobacteria--1:capture_species_counter=s__Aeromonas finlandensis--1:gtdb_class_counter=c__Gammaproteobacteria--1:gtdb_domain_counter=d__Bacteria--1:gtdb_family_counter=f__Pseudomonadaceae--1:gtdb_genus_counter=g__Pseudomonas_E--1:gtdb_order_counter=o__Pseudomonadales--1:gtdb_phylum_counter=p__Proteobacteria--1:gtdb_species_counter=s__Pseudomonas_E arsenicoxydans--1:heptad_counter=MCP-40H--2:lbd_counter=:lca_tree=s__Pseudomonas_E arsenicoxydans:name=N469080:ref_name_counter=])0:5e-09[&&NHX:Sample_counter=rhiztom3--1:Type_counter=GTDB--2||capture--1:capture_class_counter=c__Gammaproteobacteria--1:capture_domain_counter=d__Bacteria--1:capture_family_counter=f__Aeromonadaceae--1:capture_genus_counter=g__Aeromonas--1:capture_order_counter=o__Enterobacterales--1:capture_phylum_counter=p__Proteobacteria--1:capture_species_counter=s__Aeromonas finlandensis--1:gtdb_class_counter=c__Gammaproteobacteria--2:gtdb_domain_counter=d__Bacteria--2:gtdb_family_counter=f__Pseudomonadaceae--2:gtdb_genus_counter=g__Pseudomonas_E--2:gtdb_order_counter=o__Pseudomonadales--2:gtdb_phylum_counter=p__Proteobacteria--2:gtdb_species_counter=s__Pseudomonas_E arsenicoxydans--1||s__Pseudomonas_E fluorescens_AQ--1:heptad_counter=MCP-40H--3:lbd_counter=:lca_tree=g__Pseudomonas_E:name=N469081:ref_name_counter=],RS_GCF_002277815.1_protein.faa_NZ_NKJI01000046.1_2@PF00015_full_PFAM.181.336:5e-09[&&NHX:Type=GTDB:gtdb_class=c__Gammaproteobacteria:gtdb_domain=d__Bacteria:gtdb_family=f__Pseudomonadaceae:gtdb_genus=g__Pseudomonas_E:gtdb_order=o__Pseudomonadales:gtdb_phylum=p__Proteobacteria:gtdb_species=s__Pseudomonas_E sp002277815:heptad=MCP-40H:species=d__Bacteria_p__Proteobacteria_c__Gammaproteobacteria_o__Pseudomonadales_f__Pseudomonadaceae_g__Pseudomonas_E_s__Pseudomonas_E sp002277815])0.818:0.0104452[&&NHX:Sample_counter=rhiztom3--1:Type_counter=GTDB--3||capture--1:capture_class_counter=c__Gammaproteobacteria--1:capture_domain_counter=d__Bacteria--1:capture_family_counter=f__Aeromonadaceae--1:capture_genus_counter=g__Aeromonas--1:capture_order_counter=o__Enterobacterales--1:capture_phylum_counter=p__Proteobacteria--1:capture_species_counter=s__Aeromonas finlandensis--1:gtdb_class_counter=c__Gammaproteobacteria--3:gtdb_domain_counter=d__Bacteria--3:gtdb_family_counter=f__Pseudomonadaceae--3:gtdb_genus_counter=g__Pseudomonas_E--3:gtdb_order_counter=o__Pseudomonadales--3:gtdb_phylum_counter=p__Proteobacteria--3:gtdb_species_counter=s__Pseudomonas_E arsenicoxydans--1||s__Pseudomonas_E fluorescens_AQ--1||s__Pseudomonas_E sp002277815--1:heptad_counter=MCP-40H--4:lbd_counter=:lca_tree=g__Pseudomonas_E:name=N469083:ref_name_counter=],(RS_GCF_003231275.1_protein.faa_NZ_QKVL01000001.1_489@PF00015_full_PFAM.3.150:0.099028[&&NHX:Type=GTDB:gtdb_class=c__Gammaproteobacteria:gtdb_domain=d__Bacteria:gtdb_family=f__Pseudomonadaceae:gtdb_genus=g__Pseudomonas_E:gtdb_order=o__Pseudomonadales:gtdb_phylum=p__Proteobacteria:gtdb_species=s__Pseudomonas_E huaxiensis:heptad=MCP-40H:species=d__Bacteria_p__Proteobacteria_c__Gammaproteobacteria_o__Pseudomonadales_f__Pseudomonadaceae_g__Pseudomonas_E_s__Pseudomonas_E huaxiensis],((RS_GCF_000346755.1_protein.faa_NZ_ANNV01000034.1_28@PF00015_full_PFAM.251.434:6e-09[&&NHX:Type=GTDB:gtdb_class=c__Gammaproteobacteria:gtdb_domain=d__Bacteria:gtdb_family=f__Pseudomonadaceae:gtdb_genus=g__Pseudomonas_E:gtdb_order=o__Pseudomonadales:gtdb_phylum=p__Proteobacteria:gtdb_species=s__Pseudomonas_E sp000346755:heptad=MCP-40H:species=d__Bacteria_p__Proteobacteria_c__Gammaproteobacteria_o__Pseudomonadales_f__Pseudomonadaceae_g__Pseudomonas_E_s__Pseudomonas_E sp000346755],(RS_GCF_003231275.1_protein.faa_NZ_QKVL01000068.1_17@PF00015_full_PFAM.335.503:0.00449556[&&NHX:Type=GTDB:gtdb_class=c__Gammaproteobacteria:gtdb_domain=d__Bacteria:gtdb_family=f__Pseudomonadaceae:gtdb_genus=g__Pseudomonas_E:gtdb_order=o__Pseudomonadales:gtdb_phylum=p__Proteobacteria:gtdb_species=s__Pseudomonas_E huaxiensis:heptad=MCP-40H:species=d__Bacteria_p__Proteobacteria_c__Gammaproteobacteria_o__Pseudomonadales_f__Pseudomonadaceae_g__Pseudomonas_E_s__Pseudomonas_E huaxiensis],RS_GCF_002269505.1_protein.faa_NZ_NQKQ01000034.1_5@PF00015_full_PFAM.331.511:5e-09[&&NHX:Type=GTDB:gtdb_class=c__Gammaproteobacteria:gtdb_domain=d__Bacteria:gtdb_family=f__Pseudomonadaceae:gtdb_genus=g__Pseudomonas_E:gtdb_order=o__Pseudomonadales:gtdb_phylum=p__Proteobacteria:gtdb_species=s__Pseudomonas_E fragi_D:heptad=MCP-40H:species=d__Bacteria_p__Proteobacteria_c__Gammaproteobacteria_o__Pseudomonadales_f__Pseudomonadaceae_g__Pseudomonas_E_s__Pseudomonas_E fragi_D])0.963:0.0205257[&&NHX:Sample_counter=:Type_counter=GTDB--2:capture_class_counter=:capture_domain_counter=:capture_family_counter=:capture_genus_counter=:capture_order_counter=:capture_phylum_counter=:capture_species_counter=:evoltype=D:gtdb_class_counter=c__Gammaproteobacteria--2:gtdb_domain_counter=d__Bacteria--2:gtdb_family_counter=f__Pseudomonadaceae--2:gtdb_genus_counter=g__Pseudomonas_E--2:gtdb_order_counter=o__Pseudomonadales--2:gtdb_phylum_counter=p__Proteobacteria--2:gtdb_species_counter=s__Pseudomonas_E fragi_D--1||s__Pseudomonas_E huaxiensis--1:heptad_counter=MCP-40H--2:lbd_counter=:lca=d__Bacteria:lca_tree=g__Pseudomonas_E:name=N469088:ref_name_counter=])0:1e-08[&&NHX:Sample_counter=:Type_counter=GTDB--3:capture_class_counter=:capture_domain_counter=:capture_family_counter=:capture_genus_counter=:capture_order_counter=:capture_phylum_counter=:capture_species_counter=:evoltype=D:gtdb_class_counter=c__Gammaproteobacteria--3:gtdb_domain_counter=d__Bacteria--3:gtdb_family_counter=f__Pseudomonadaceae--3:gtdb_genus_counter=g__Pseudomonas_E--3:gtdb_order_counter=o__Pseudomonadales--3:gtdb_phylum_counter=p__Proteobacteria--3:gtdb_species_counter=s__Pseudomonas_E fragi_D--1||s__Pseudomonas_E huaxiensis--1||s__Pseudomonas_E sp000346755--1:heptad_counter=MCP-40H--3:lbd_counter=:lca=d__Bacteria:lca_tree=g__Pseudomonas_E:name=N469089:ref_name_counter=],ad8709a6-c12a-4bf5-93c2-fee6921ac5dc_2@MCPsignal.26.74:5e-09[&&NHX:Sample=rhiztom3:Type=capture:capture_class=c__Bacilli:capture_domain=d__Bacteria:capture_family=f__Erysipelotrichaceae:capture_genus=g__SIG230:capture_order=o__Erysipelotrichales:capture_phylum=p__Firmicutes:capture_species=s__SIG230 sp017532345:heptad=MCP-40H])0.5:0.0161059[&&NHX:Sample_counter=rhiztom3--1:Type_counter=GTDB--3||capture--1:capture_class_counter=c__Bacilli--1:capture_domain_counter=d__Bacteria--1:capture_family_counter=f__Erysipelotrichaceae--1:capture_genus_counter=g__SIG230--1:capture_order_counter=o__Erysipelotrichales--1:capture_phylum_counter=p__Firmicutes--1:capture_species_counter=s__SIG230 sp017532345--1:gtdb_class_counter=c__Gammaproteobacteria--3:gtdb_domain_counter=d__Bacteria--3:gtdb_family_counter=f__Pseudomonadaceae--3:gtdb_genus_counter=g__Pseudomonas_E--3:gtdb_order_counter=o__Pseudomonadales--3:gtdb_phylum_counter=p__Proteobacteria--3:gtdb_species_counter=s__Pseudomonas_E fragi_D--1||s__Pseudomonas_E huaxiensis--1||s__Pseudomonas_E sp000346755--1:heptad_counter=MCP-40H--4:lbd_counter=:lca_tree=g__Pseudomonas_E:name=N469091:ref_name_counter=])0.879:0.0168042[&&NHX:Sample_counter=rhiztom3--1:Type_counter=GTDB--4||capture--1:capture_class_counter=c__Bacilli--1:capture_domain_counter=d__Bacteria--1:capture_family_counter=f__Erysipelotrichaceae--1:capture_genus_counter=g__SIG230--1:capture_order_counter=o__Erysipelotrichales--1:capture_phylum_counter=p__Firmicutes--1:capture_species_counter=s__SIG230 sp017532345--1:gtdb_class_counter=c__Gammaproteobacteria--4:gtdb_domain_counter=d__Bacteria--4:gtdb_family_counter=f__Pseudomonadaceae--4:gtdb_genus_counter=g__Pseudomonas_E--4:gtdb_order_counter=o__Pseudomonadales--4:gtdb_phylum_counter=p__Proteobacteria--4:gtdb_species_counter=s__Pseudomonas_E fragi_D--1||s__Pseudomonas_E huaxiensis--2||s__Pseudomonas_E sp000346755--1:heptad_counter=MCP-40H--5:lbd_counter=:lca_tree=g__Pseudomonas_E:name=N469092:ref_name_counter=])0.735:0.00527628[&&NHX:Sample_counter=rhiztom3--2:Type_counter=GTDB--7||capture--2:capture_class_counter=c__Bacilli--1||c__Gammaproteobacteria--1:capture_domain_counter=d__Bacteria--2:capture_family_counter=f__Aeromonadaceae--1||f__Erysipelotrichaceae--1:capture_genus_counter=g__Aeromonas--1||g__SIG230--1:capture_order_counter=o__Enterobacterales--1||o__Erysipelotrichales--1:capture_phylum_counter=p__Firmicutes--1||p__Proteobacteria--1:capture_species_counter=s__Aeromonas finlandensis--1||s__SIG230 sp017532345--1:gtdb_class_counter=c__Gammaproteobacteria--7:gtdb_domain_counter=d__Bacteria--7:gtdb_family_counter=f__Pseudomonadaceae--7:gtdb_genus_counter=g__Pseudomonas_E--7:gtdb_order_counter=o__Pseudomonadales--7:gtdb_phylum_counter=p__Proteobacteria--7:gtdb_species_counter=s__Pseudomonas_E arsenicoxydans--1||s__Pseudomonas_E fluorescens_AQ--1||s__Pseudomonas_E fragi_D--1||s__Pseudomonas_E huaxiensis--2||s__Pseudomonas_E sp000346755--1||s__Pseudomonas_E sp002277815--1:heptad_counter=MCP-40H--9:lbd_counter=:lca_tree=g__Pseudomonas_E:name=N469093:ref_name_counter=])0.938:0.0459107[&&NHX:Sample_counter=rhizpot3--1||rhiztom1--6||rhiztom2--3||rhiztom3--20:Type_counter=GTDB--16||capture--30:besthit_avg=94.884:besthit_max=100.0:besthit_min=91.6:besthit_std=2.6810570054862066:besthit_sum=2372.1:bitscore_avg=209.72:bitscore_max=266.0:bitscore_min=108.0:bitscore_std=56.862055303456394:bitscore_sum=5243.0:capture_class_counter=c__Bacilli--1||c__Clostridia--1||c__Gammaproteobacteria--28:capture_domain_counter=d__Bacteria--30:capture_family_counter=f__Aeromonadaceae--1||f__Enterobacteriaceae--1||f__Erysipelotrichaceae--1||f__Oscillospiraceae--1||f__Pseudomonadaceae--26:capture_genus_counter=g__Aeromonas--1||g__Avoscillospira_A--1||g__Pseudomonas_A--11||g__Pseudomonas_E--15||g__SIG230--1||g__Yersinia--1:capture_order_counter=o__Enterobacterales--2||o__Erysipelotrichales--1||o__Oscillospirales--1||o__Pseudomonadales--26:capture_phylum_counter=p__Firmicutes--1||p__Firmicutes_A--1||p__Proteobacteria--28:capture_species_counter=s__Aeromonas finlandensis--1||s__Avoscillospira_A avistercoris--1||s__Pseudomonas_A stutzeri_AK--11||s__Pseudomonas_E putida_K--12||s__Pseudomonas_E sp000346755--3||s__SIG230 sp017532345--1||s__Yersinia aleksiciae--1:evalue_avg=8.48345296708e-34:evalue_max=2.11e-32:evalue_min=9.25e-92:evalue_std=4.2191498987602064e-33:evalue_sum=2.12086324177e-32:gapopen_avg=0.04:gapopen_max=1.0:gapopen_min=0.0:gapopen_std=0.2:gapopen_sum=1.0:gtdb_class_counter=c__Gammaproteobacteria--16:gtdb_domain_counter=d__Bacteria--16:gtdb_family_counter=f__Pseudomonadaceae--16:gtdb_genus_counter=g__Pseudomonas_A--1||g__Pseudomonas_E--14||g__Pseudomonas_F--1:gtdb_order_counter=o__Pseudomonadales--16:gtdb_phylum_counter=p__Proteobacteria--16:gtdb_species_counter=s__Pseudomonas_A stutzeri_AK--1||s__Pseudomonas_E alcaligenes_A--1||s__Pseudomonas_E arsenicoxydans--1||s__Pseudomonas_E fluorescens_AQ--1||s__Pseudomonas_E fragi_D--1||s__Pseudomonas_E helleri_A--1||s__Pseudomonas_E huaxiensis--2||s__Pseudomonas_E putida_K--1||s__Pseudomonas_E sp000346755--2||s__Pseudomonas_E sp002018875--1||s__Pseudomonas_E sp002277815--1||s__Pseudomonas_E sp002753995--1||s__Pseudomonas_E sp008369295--1||s__Pseudomonas_F resinovorans_A--1:heptad_counter=MCP-40H--45||MCP-44H--1:lbd_counter=PAS--3||PAS_9--1:lca_tree=f__Pseudomonadaceae:length_avg=128.64:length_max=167.0:length_min=61.0:length_std=37.017878563382496:length_sum=3216.0:mismatch_avg=7.08:mismatch_max=12.0:mismatch_min=0.0:mismatch_std=4.112177038990418:mismatch_sum=177.0:name=N469094:qcovhsp_avg=99.556:qcovhsp_max=100.0:qcovhsp_min=96.8:qcovhsp_std=0.7632605496595952:qcovhsp_sum=2488.9:qend_avg=128.84:qend_max=167.0:qend_min=61.0:qend_std=37.12218563967734:qend_sum=3221.0:qstart_avg=1.2:qstart_max=5.0:qstart_min=1.0:qstart_std=0.816496580927726:qstart_sum=30.0:ref_name_counter=RS_GCF_000412695.1_protein.faa_NC_021506.1_173@PF00015_full_PFAM.116.305--10||RS_GCF_002277815.1_protein.faa_NZ_NKJI01000046.1_2@PF00015_full_PFAM.181.336--10||RS_GCF_013522825.1_protein.faa_NZ_JAAMQZ010000092.1_2@PF00015_full_PFAM.312.413--5:scovhsp_avg=80.424:scovhsp_max=99.4:scovhsp_min=60.4:scovhsp_std=11.684864854445973:scovhsp_sum=2010.6000000000001:send_avg=147.76:send_max=178.0:send_min=75.0:send_std=34.04932696349029:send_sum=3694.0:sstart_avg=20.16:sstart_max=60.0:sstart_min=2.0:sstart_std=16.52946863433103:sstart_sum=504.0])0.865:0.0442039[&&NHX:Sample_counter=rhizpot3--1||rhiztom1--6||rhiztom2--3||rhiztom3--20:Type_counter=GTDB--24||capture--30:besthit_avg=94.88399999999997:besthit_max=100.0:besthit_min=91.6:besthit_std=2.6810570054862066:besthit_sum=2372.0999999999995:bitscore_avg=209.72:bitscore_max=266.0:bitscore_min=108.0:bitscore_std=56.862055303456394:bitscore_sum=5243.0:capture_class_counter=c__Bacilli--1||c__Clostridia--1||c__Gammaproteobacteria--28:capture_domain_counter=d__Bacteria--30:capture_family_counter=f__Aeromonadaceae--1||f__Enterobacteriaceae--1||f__Erysipelotrichaceae--1||f__Oscillospiraceae--1||f__Pseudomonadaceae--26:capture_genus_counter=g__Aeromonas--1||g__Avoscillospira_A--1||g__Pseudomonas_A--11||g__Pseudomonas_E--15||g__SIG230--1||g__Yersinia--1:capture_order_counter=o__Enterobacterales--2||o__Erysipelotrichales--1||o__Oscillospirales--1||o__Pseudomonadales--26:capture_phylum_counter=p__Firmicutes--1||p__Firmicutes_A--1||p__Proteobacteria--28:capture_species_counter=s__Aeromonas finlandensis--1||s__Avoscillospira_A avistercoris--1||s__Pseudomonas_A stutzeri_AK--11||s__Pseudomonas_E putida_K--12||s__Pseudomonas_E sp000346755--3||s__SIG230 sp017532345--1||s__Yersinia aleksiciae--1:evalue_avg=8.48345296708e-34:evalue_max=2.11e-32:evalue_min=9.25e-92:evalue_std=4.2191498987602064e-33:evalue_sum=2.12086324177e-32:gapopen_avg=0.04:gapopen_max=1.0:gapopen_min=0.0:gapopen_std=0.2:gapopen_sum=1.0:gtdb_class_counter=c__Gammaproteobacteria--24:gtdb_domain_counter=d__Bacteria--24:gtdb_family_counter=f__Pseudomonadaceae--24:gtdb_genus_counter=g__Pseudomonas_A--1||g__Pseudomonas_E--22||g__Pseudomonas_F--1:gtdb_order_counter=o__Pseudomonadales--24:gtdb_phylum_counter=p__Proteobacteria--24:gtdb_species_counter=s__Pseudomonas_A stutzeri_AK--1||s__Pseudomonas_E alcaligenes_A--1||s__Pseudomonas_E arsenicoxydans--1||s__Pseudomonas_E caspiana--1||s__Pseudomonas_E fluorescens_AQ--1||s__Pseudomonas_E fragi_D--1||s__Pseudomonas_E helleri_A--1||s__Pseudomonas_E huaxiensis--2||s__Pseudomonas_E putida_K--1||s__Pseudomonas_E sp000346755--2||s__Pseudomonas_E sp000416235--1||s__Pseudomonas_E sp002018875--1||s__Pseudomonas_E sp002277815--1||s__Pseudomonas_E sp002753995--1||s__Pseudomonas_E sp008369295--1||s__Pseudomonas_E sp900475325--1||s__Pseudomonas_E sp900590755--1||s__Pseudomonas_E sp900601905--1||s__Pseudomonas_E sp900602065--1||s__Pseudomonas_E syringae_A--1||s__Pseudomonas_E syringae_J--1||s__Pseudomonas_F resinovorans_A--1:heptad_counter=MCP-40H--53||MCP-44H--1:lbd_counter=PAS--3||PAS_9--1:lca_tree=g__Pseudomonas_E:length_avg=128.64:length_max=167.0:length_min=61.0:length_std=37.017878563382496:length_sum=3216.0:mismatch_avg=7.08:mismatch_max=12.0:mismatch_min=0.0:mismatch_std=4.112177038990418:mismatch_sum=177.0:name=N469095:qcovhsp_avg=99.556:qcovhsp_max=100.0:qcovhsp_min=96.8:qcovhsp_std=0.7632605496595952:qcovhsp_sum=2488.9:qend_avg=128.84:qend_max=167.0:qend_min=61.0:qend_std=37.12218563967734:qend_sum=3221.0:qstart_avg=1.2:qstart_max=5.0:qstart_min=1.0:qstart_std=0.816496580927726:qstart_sum=30.0:ref_name_counter=RS_GCF_000412695.1_protein.faa_NC_021506.1_173@PF00015_full_PFAM.116.305--10||RS_GCF_002277815.1_protein.faa_NZ_NKJI01000046.1_2@PF00015_full_PFAM.181.336--10||RS_GCF_013522825.1_protein.faa_NZ_JAAMQZ010000092.1_2@PF00015_full_PFAM.312.413--5:scovhsp_avg=80.424:scovhsp_max=99.4:scovhsp_min=60.4:scovhsp_std=11.684864854445973:scovhsp_sum=2010.6000000000001:send_avg=147.76:send_max=178.0:send_min=75.0:send_std=34.04932696349029:send_sum=3694.0:sstart_avg=20.16:sstart_max=60.0:sstart_min=2.0:sstart_std=16.52946863433103:sstart_sum=504.0])0.775:0.0892755[&&NHX:Sample_counter=rhizpot3--2||rhiztom1--7||rhiztom2--3||rhiztom3--23:Type_counter=GTDB--73||capture--35:besthit_avg=95.35000000000001:besthit_max=100.0:besthit_min=91.6:besthit_std=2.733161615015311:besthit_sum=2860.5000000000005:bitscore_avg=218.53333333333333:bitscore_max=280.0:bitscore_min=108.0:bitscore_std=55.89444074098181:bitscore_sum=6556.0:capture_class_counter=c__Bacilli--1||c__Clostridia--1||c__Gammaproteobacteria--33:capture_domain_counter=d__Bacteria--35:capture_family_counter=f__Aeromonadaceae--1||f__Enterobacteriaceae--1||f__Erysipelotrichaceae--1||f__Oscillospiraceae--1||f__Pseudomonadaceae--31:capture_genus_counter=g__Aeromonas--1||g__Avoscillospira_A--1||g__Pseudomonas_A--11||g__Pseudomonas_E--20||g__SIG230--1||g__Yersinia--1:capture_order_counter=o__Enterobacterales--2||o__Erysipelotrichales--1||o__Oscillospirales--1||o__Pseudomonadales--31:capture_phylum_counter=p__Firmicutes--1||p__Firmicutes_A--1||p__Proteobacteria--33:capture_species_counter=s__Aeromonas finlandensis--1||s__Avoscillospira_A avistercoris--1||s__Pseudomonas_A stutzeri_AK--11||s__Pseudomonas_E alkylphenolica--1||s__Pseudomonas_E putida_K--12||s__Pseudomonas_E qingdaonensis--4||s__Pseudomonas_E sp000346755--3||s__SIG230 sp017532345--1||s__Yersinia aleksiciae--1:evalue_avg=7.069544139233334e-34:evalue_max=2.11e-32:evalue_min=2.48e-96:evalue_std=3.85168180059135e-33:evalue_sum=2.1208632417700003e-32:gapopen_avg=0.16666666666666666:gapopen_max=2.0:gapopen_min=0.0:gapopen_std=0.461133037377414:gapopen_sum=5.0:gtdb_class_counter=c__Gammaproteobacteria--73:gtdb_domain_counter=d__Bacteria--73:gtdb_family_counter=f__Pseudomonadaceae--73:gtdb_genus_counter=g__Pseudomonas_A--1||g__Pseudomonas_E--71||g__Pseudomonas_F--1:gtdb_order_counter=o__Pseudomonadales--73:gtdb_phylum_counter=p__Proteobacteria--73:gtdb_species_counter=s__Pseudomonas_A stutzeri_AK--1||s__Pseudomonas_E alcaligenes_A--1||s__Pseudomonas_E alkylphenolica--1||s__Pseudomonas_E alkylphenolica_A--1||s__Pseudomonas_E alkylphenolica_B--1||s__Pseudomonas_E arsenicoxydans--1||s__Pseudomonas_E brassicae--1||s__Pseudomonas_E brenneri--1||s__Pseudomonas_E caspiana--1||s__Pseudomonas_E donghuensis--1||s__Pseudomonas_E fluorescens_AP--1||s__Pseudomonas_E fluorescens_AQ--1||s__Pseudomonas_E fluorescens_BA--1||s__Pseudomonas_E fluorescens_BX--1||s__Pseudomonas_E fluorescens_X--1||s__Pseudomonas_E fragi_D--1||s__Pseudomonas_E gessardii--1||s__Pseudomonas_E helleri_A--1||s__Pseudomonas_E huaxiensis--3||s__Pseudomonas_E laurentiana--1||s__Pseudomonas_E lundensis--1||s__Pseudomonas_E lundensis_A--1||s__Pseudomonas_E piscis--1||s__Pseudomonas_E protegens--1||s__Pseudomonas_E protegens_A--1||s__Pseudomonas_E protegens_B--1||s__Pseudomonas_E proteolytica--1||s__Pseudomonas_E putida_F--1||s__Pseudomonas_E putida_K--1||s__Pseudomonas_E qingdaonensis--1||s__Pseudomonas_E saponiphila--1||s__Pseudomonas_E sp000242655--1||s__Pseudomonas_E sp000346755--2||s__Pseudomonas_E sp000416235--1||s__Pseudomonas_E sp000633395--1||s__Pseudomonas_E sp000955815--1||s__Pseudomonas_E sp001547895--1||s__Pseudomonas_E sp001705835--1||s__Pseudomonas_E sp001952855--1||s__Pseudomonas_E sp002018875--1||s__Pseudomonas_E sp002204795--1||s__Pseudomonas_E sp002277815--1||s__Pseudomonas_E sp002753995--2||s__Pseudomonas_E sp002874965--1||s__Pseudomonas_E sp003024385--1||s__Pseudomonas_E sp003105155--1||s__Pseudomonas_E sp004214895--1||s__Pseudomonas_E sp008369295--1||s__Pseudomonas_E sp009861525--1||s__Pseudomonas_E sp009908285--1||s__Pseudomonas_E sp012935695--1||s__Pseudomonas_E sp012985465--1||s__Pseudomonas_E sp012985665--1||s__Pseudomonas_E sp019168305--1||s__Pseudomonas_E sp900101695--1||s__Pseudomonas_E sp900187455--1||s__Pseudomonas_E sp900475325--1||s__Pseudomonas_E sp900590755--1||s__Pseudomonas_E sp900601905--1||s__Pseudomonas_E sp900602065--1||s__Pseudomonas_E syringae_A--1||s__Pseudomonas_E syringae_J--1||s__Pseudomonas_E vranovensis--1||s__Pseudomonas_E wadenswilerensis--1||s__Pseudomonas_E weihenstephanensis--1||s__Pseudomonas_E yamanorum--1||s__Pseudomonas_E yamanorum_A--1||s__Pseudomonas_E yamanorum_B--1||s__Pseudomonas_F resinovorans_A--1:heptad_counter=MCP-40H--107||MCP-44H--1:lbd_counter=PAS--3||PAS_9--1:lca_tree=g__Pseudomonas_E:length_avg=133.46666666666667:length_max=167.0:length_min=61.0:length_std=35.540878196641486:length_sum=4004.0:mismatch_avg=6.3:mismatch_max=12.0:mismatch_min=0.0:mismatch_std=4.1948243972945916:mismatch_sum=189.0:name=N469096:qcovhsp_avg=99.60666666666667:qcovhsp_max=100.0:qcovhsp_min=96.8:qcovhsp_std=0.7133859686241985:qcovhsp_sum=2988.2000000000003:qend_avg=133.5:qend_max=167.0:qend_min=61.0:qend_std=35.50303532434064:qend_sum=4005.0:qstart_avg=1.2:qstart_max=5.0:qstart_min=1.0:qstart_std=0.7611243951073873:qstart_sum=36.0:ref_name_counter=RS_GCF_000412695.1_protein.faa_NC_021506.1_173@PF00015_full_PFAM.116.305--10||RS_GCF_002277815.1_protein.faa_NZ_NKJI01000046.1_2@PF00015_full_PFAM.181.336--10||RS_GCF_002806685.1_protein.faa_NZ_PHTD01000004.1_151@PF00015_full_PFAM.253.497--4||RS_GCF_003024385.1_protein.faa_NZ_PVZN01000001.1_323@PF00015_full_PFAM.326.500--1||RS_GCF_013522825.1_protein.faa_NZ_JAAMQZ010000092.1_2@PF00015_full_PFAM.312.413--5:scovhsp_avg=78.60000000000001:scovhsp_max=99.4:scovhsp_min=60.4:scovhsp_std=12.014732335905293:scovhsp_sum=2358.0000000000005:send_avg=159.06666666666666:send_max=233.0:send_min=75.0:send_std=41.94079022929195:send_sum=4772.0:sstart_avg=26.666666666666668:sstart_max=79.0:sstart_min=2.0:sstart_std=23.499572018602194:sstart_sum=800.0])0.99:0.109123[&&NHX:Sample_counter=rhizpot3--2||rhiztom1--7||rhiztom2--3||rhiztom3--24:Type_counter=GTDB--93||capture--36:besthit_avg=95.23225806451616:besthit_max=100.0:besthit_min=91.6:besthit_std=2.7660305007687085:besthit_sum=2952.2000000000007:bitscore_avg=220.16129032258064:bitscore_max=280.0:bitscore_min=108.0:bitscore_std=55.69745462418281:bitscore_sum=6825.0:capture_class_counter=c__AC1--1||c__Bacilli--1||c__Clostridia--1||c__Gammaproteobacteria--33:capture_domain_counter=d__Bacteria--36:capture_family_counter=f__Aeromonadaceae--1||f__Enterobacteriaceae--1||f__Erysipelotrichaceae--1||f__Oscillospiraceae--1||f__Pseudomonadaceae--31||f__UBA2255--1:capture_genus_counter=g__Aeromonas--1||g__Avoscillospira_A--1||g__Pseudomonas_A--11||g__Pseudomonas_E--20||g__SIG230--1||g__UBA2255--1||g__Yersinia--1:capture_order_counter=o__AC1--1||o__Enterobacterales--2||o__Erysipelotrichales--1||o__Oscillospirales--1||o__Pseudomonadales--31:capture_phylum_counter=p__Edwardsbacteria--1||p__Firmicutes--1||p__Firmicutes_A--1||p__Proteobacteria--33:capture_species_counter=s__Aeromonas finlandensis--1||s__Avoscillospira_A avistercoris--1||s__Pseudomonas_A stutzeri_AK--11||s__Pseudomonas_E alkylphenolica--1||s__Pseudomonas_E putida_K--12||s__Pseudomonas_E qingdaonensis--4||s__Pseudomonas_E sp000346755--3||s__SIG230 sp017532345--1||s__UBA2255 sp002347565--1||s__Yersinia aleksiciae--1:evalue_avg=6.841494328290323e-34:evalue_max=2.11e-32:evalue_min=2.48e-96:evalue_std=3.7890710847493736e-33:evalue_sum=2.12086324177e-32:gapopen_avg=0.16129032258064516:gapopen_max=2.0:gapopen_min=0.0:gapopen_std=0.4543694673976518:gapopen_sum=5.0:gtdb_class_counter=c__Gammaproteobacteria--93:gtdb_domain_counter=d__Bacteria--93:gtdb_family_counter=f__Pseudomonadaceae--93:gtdb_genus_counter=g__Pseudomonas_A--21||g__Pseudomonas_E--71||g__Pseudomonas_F--1:gtdb_order_counter=o__Pseudomonadales--93:gtdb_phylum_counter=p__Proteobacteria--93:gtdb_species_counter=s__Pseudomonas_A chloritidismutans--1||s__Pseudomonas_A kunmingensis--1||s__Pseudomonas_A kunmingensis_A--1||s__Pseudomonas_A sp002692525--1||s__Pseudomonas_A sp007713455--1||s__Pseudomonas_A stutzeri_AA--1||s__Pseudomonas_A stutzeri_AB--1||s__Pseudomonas_A stutzeri_AC--1||s__Pseudomonas_A stutzeri_AD--1||s__Pseudomonas_A stutzeri_AH--1||s__Pseudomonas_A stutzeri_AK--1||s__Pseudomonas_A stutzeri_AM--1||s__Pseudomonas_A stutzeri_AN--1||s__Pseudomonas_A stutzeri_D--1||s__Pseudomonas_A stutzeri_E--1||s__Pseudomonas_A stutzeri_G--1||s__Pseudomonas_A stutzeri_N--1||s__Pseudomonas_A stutzeri_Q--1||s__Pseudomonas_A stutzeri_U--1||s__Pseudomonas_A xanthomarina_A--1||s__Pseudomonas_A zhaodongensis--1||s__Pseudomonas_E alcaligenes_A--1||s__Pseudomonas_E alkylphenolica--1||s__Pseudomonas_E alkylphenolica_A--1||s__Pseudomonas_E alkylphenolica_B--1||s__Pseudomonas_E arsenicoxydans--1||s__Pseudomonas_E brassicae--1||s__Pseudomonas_E brenneri--1||s__Pseudomonas_E caspiana--1||s__Pseudomonas_E donghuensis--1||s__Pseudomonas_E fluorescens_AP--1||s__Pseudomonas_E fluorescens_AQ--1||s__Pseudomonas_E fluorescens_BA--1||s__Pseudomonas_E fluorescens_BX--1||s__Pseudomonas_E fluorescens_X--1||s__Pseudomonas_E fragi_D--1||s__Pseudomonas_E gessardii--1||s__Pseudomonas_E helleri_A--1||s__Pseudomonas_E huaxiensis--3||s__Pseudomonas_E laurentiana--1||s__Pseudomonas_E lundensis--1||s__Pseudomonas_E lundensis_A--1||s__Pseudomonas_E piscis--1||s__Pseudomonas_E protegens--1||s__Pseudomonas_E protegens_A--1||s__Pseudomonas_E protegens_B--1||s__Pseudomonas_E proteolytica--1||s__Pseudomonas_E putida_F--1||s__Pseudomonas_E putida_K--1||s__Pseudomonas_E qingdaonensis--1||s__Pseudomonas_E saponiphila--1||s__Pseudomonas_E sp000242655--1||s__Pseudomonas_E sp000346755--2||s__Pseudomonas_E sp000416235--1||s__Pseudomonas_E sp000633395--1||s__Pseudomonas_E sp000955815--1||s__Pseudomonas_E sp001547895--1||s__Pseudomonas_E sp001705835--1||s__Pseudomonas_E sp001952855--1||s__Pseudomonas_E sp002018875--1||s__Pseudomonas_E sp002204795--1||s__Pseudomonas_E sp002277815--1||s__Pseudomonas_E sp002753995--2||s__Pseudomonas_E sp002874965--1||s__Pseudomonas_E sp003024385--1||s__Pseudomonas_E sp003105155--1||s__Pseudomonas_E sp004214895--1||s__Pseudomonas_E sp008369295--1||s__Pseudomonas_E sp009861525--1||s__Pseudomonas_E sp009908285--1||s__Pseudomonas_E sp012935695--1||s__Pseudomonas_E sp012985465--1||s__Pseudomonas_E sp012985665--1||s__Pseudomonas_E sp019168305--1||s__Pseudomonas_E sp900101695--1||s__Pseudomonas_E sp900187455--1||s__Pseudomonas_E sp900475325--1||s__Pseudomonas_E sp900590755--1||s__Pseudomonas_E sp900601905--1||s__Pseudomonas_E sp900602065--1||s__Pseudomonas_E syringae_A--1||s__Pseudomonas_E syringae_J--1||s__Pseudomonas_E vranovensis--1||s__Pseudomonas_E wadenswilerensis--1||s__Pseudomonas_E weihenstephanensis--1||s__Pseudomonas_E yamanorum--1||s__Pseudomonas_E yamanorum_A--1||s__Pseudomonas_E yamanorum_B--1||s__Pseudomonas_F resinovorans_A--1:heptad_counter=MCP-40H--128||MCP-44H--1:lbd_counter=PAS--3||PAS_9--1:lca_tree=f__Pseudomonadaceae:length_avg=134.61290322580646:length_max=169.0:length_min=61.0:length_std=35.52152156965768:length_sum=4173.0:mismatch_avg=6.548387096774194:mismatch_max=14.0:mismatch_min=0.0:mismatch_std=4.3500092695488926:mismatch_sum=203.0:name=N469097:qcovhsp_avg=99.6:qcovhsp_max=100.0:qcovhsp_min=96.8:qcovhsp_std=0.7023769168568497:qcovhsp_sum=3087.6:qend_avg=134.6451612903226:qend_max=169.0:qend_min=61.0:qend_std=35.483844574770245:qend_sum=4174.0:qstart_avg=1.1935483870967742:qstart_max=5.0:qstart_min=1.0:qstart_std=0.7491931143441224:qstart_sum=37.0:ref_name_counter=GB_GCA_002387205.1_protein.faa_DGLA01000025.1_71@PF00015_full_PFAM.262.503--1||RS_GCF_000412695.1_protein.faa_NC_021506.1_173@PF00015_full_PFAM.116.305--10||RS_GCF_002277815.1_protein.faa_NZ_NKJI01000046.1_2@PF00015_full_PFAM.181.336--10||RS_GCF_002806685.1_protein.faa_NZ_PHTD01000004.1_151@PF00015_full_PFAM.253.497--4||RS_GCF_003024385.1_protein.faa_NZ_PVZN01000001.1_323@PF00015_full_PFAM.326.500--1||RS_GCF_013522825.1_protein.faa_NZ_JAAMQZ010000092.1_2@PF00015_full_PFAM.312.413--5:scovhsp_avg=78.32580645161292:scovhsp_max=99.4:scovhsp_min=60.4:scovhsp_std=11.911030398806409:scovhsp_sum=2428.1000000000004:send_avg=160.74193548387098:send_max=233.0:send_min=75.0:send_std=42.27762823837645:send_sum=4983.0:sstart_avg=27.193548387096776:sstart_max=79.0:sstart_min=2.0:sstart_std=23.290082803400406:sstart_sum=843.0],((((RS_GCF_004327335.1_protein.faa_NZ_QJUO01000025.1_4@PF00015_full_PFAM.325.502:0.0181438[&&NHX:Type=GTDB:gtdb_class=c__Gammaproteobacteria:gtdb_domain=d__Bacteria:gtdb_family=f__Pseudomonadaceae:gtdb_genus=g__Pseudomonas_Q:gtdb_order=o__Pseudomonadales:gtdb_phylum=p__Proteobacteria:gtdb_species=s__Pseudomonas_Q kirkiae:heptad=MCP-40H:species=d__Bacteria_p__Proteobacteria_c__Gammaproteobacteria_o__Pseudomonadales_f__Pseudomonadaceae_g__Pseudomonas_Q_s__Pseudomonas_Q kirkiae],RS_GCF_013395055.1_protein.faa_NZ_CP058349.1_1556@PF00015_full_PFAM.325.502:0.0185509[&&NHX:Type=GTDB:gtdb_class=c__Gammaproteobacteria:gtdb_domain=d__Bacteria:gtdb_family=f__Pseudomonadaceae:gtdb_genus=g__Pseudomonas_Q:gtdb_order=o__Pseudomonadales:gtdb_phylum=p__Proteobacteria:gtdb_species=s__Pseudomonas_Q sp013395055:heptad=MCP-40H:species=d__Bacteria_p__Proteobacteria_c__Gammaproteobacteria_o__Pseudomonadales_f__Pseudomonadaceae_g__Pseudomonas_Q_s__Pseudomonas_Q sp013395055])0.961:0.115259[&&NHX:Sample_counter=:Type_counter=GTDB--2:capture_class_counter=:capture_domain_counter=:capture_family_counter=:capture_genus_counter=:capture_order_counter=:capture_phylum_counter=:capture_species_counter=:evoltype=D:gtdb_class_counter=c__Gammaproteobacteria--2:gtdb_domain_counter=d__Bacteria--2:gtdb_family_counter=f__Pseudomonadaceae--2:gtdb_genus_counter=g__Pseudomonas_Q--2:gtdb_order_counter=o__Pseudomonadales--2:gtdb_phylum_counter=p__Proteobacteria--2:gtdb_species_counter=s__Pseudomonas_Q kirkiae--1||s__Pseudomonas_Q sp013395055--1:heptad_counter=MCP-40H--2:lbd_counter=:lca=d__Bacteria:lca_tree=g__Pseudomonas_Q:name=N469100:ref_name_counter=],(RS_GCF_004327335.1_protein.faa_NZ_QJUO01000004.1_32@PF00015_full_PFAM.271.487:0.0234957[&&NHX:Type=GTDB:gtdb_class=c__Gammaproteobacteria:gtdb_domain=d__Bacteria:gtdb_family=f__Pseudomonadaceae:gtdb_genus=g__Pseudomonas_Q:gtdb_order=o__Pseudomonadales:gtdb_phylum=p__Proteobacteria:gtdb_species=s__Pseudomonas_Q kirkiae:heptad=MCP-40H:species=d__Bacteria_p__Proteobacteria_c__Gammaproteobacteria_o__Pseudomonadales_f__Pseudomonadaceae_g__Pseudomonas_Q_s__Pseudomonas_Q kirkiae],RS_GCF_013395055.1_protein.faa_NZ_CP058349.1_2696@PF00015_full_PFAM.249.493:0.0590472[&&NHX:Type=GTDB:gtdb_class=c__Gammaproteobacteria:gtdb_domain=d__Bacteria:gtdb_family=f__Pseudomonadaceae:gtdb_genus=g__Pseudomonas_Q:gtdb_order=o__Pseudomonadales:gtdb_phylum=p__Proteobacteria:gtdb_species=s__Pseudomonas_Q sp013395055:heptad=MCP-40H:species=d__Bacteria_p__Proteobacteria_c__Gammaproteobacteria_o__Pseudomonadales_f__Pseudomonadaceae_g__Pseudomonas_Q_s__Pseudomonas_Q sp013395055])1:0.201584[&&NHX:Sample_counter=:Type_counter=GTDB--2:capture_class_counter=:capture_domain_counter=:capture_family_counter=:capture_genus_counter=:capture_order_counter=:capture_phylum_counter=:capture_species_counter=:evoltype=D:gtdb_class_counter=c__Gammaproteobacteria--2:gtdb_domain_counter=d__Bacteria--2:gtdb_family_counter=f__Pseudomonadaceae--2:gtdb_genus_counter=g__Pseudomonas_Q--2:gtdb_order_counter=o__Pseudomonadales--2:gtdb_phylum_counter=p__Proteobacteria--2:gtdb_species_counter=s__Pseudomonas_Q kirkiae--1||s__Pseudomonas_Q sp013395055--1:heptad_counter=MCP-40H--2:lbd_counter=:lca=d__Bacteria:lca_tree=g__Pseudomonas_Q:name=N469103:ref_name_counter=])0.953:0.092922[&&NHX:Sample_counter=:Type_counter=GTDB--4:capture_class_counter=:capture_domain_counter=:capture_family_counter=:capture_genus_counter=:capture_order_counter=:capture_phylum_counter=:capture_species_counter=:evoltype=D:gtdb_class_counter=c__Gammaproteobacteria--4:gtdb_domain_counter=d__Bacteria--4:gtdb_family_counter=f__Pseudomonadaceae--4:gtdb_genus_counter=g__Pseudomonas_Q--4:gtdb_order_counter=o__Pseudomonadales--4:gtdb_phylum_counter=p__Proteobacteria--4:gtdb_species_counter=s__Pseudomonas_Q kirkiae--2||s__Pseudomonas_Q sp013395055--2:heptad_counter=MCP-40H--4:lbd_counter=:lca=d__Bacteria:lca_tree=g__Pseudomonas_Q:name=N469104:ref_name_counter=],((((RS_GCF_900102635.1_protein.faa_NZ_FMZQ01000015.1_15@PF00015_full_PFAM.316.509:0[&&NHX:Type=GTDB:gtdb_class=c__Gammaproteobacteria:gtdb_domain=d__Bacteria:gtdb_family=f__Pseudomonadaceae:gtdb_genus=g__Pseudomonas_E:gtdb_order=o__Pseudomonadales:gtdb_phylum=p__Proteobacteria:gtdb_species=s__Pseudomonas_E chengduensis:heptad=MCP-40H:species=d__Bacteria_p__Proteobacteria_c__Gammaproteobacteria_o__Pseudomonadales_f__Pseudomonadaceae_g__Pseudomonas_E_s__Pseudomonas_E chengduensis],RS_GCF_003052605.1_protein.faa_NZ_QASO01000075.1_28@PF00015_full_PFAM.316.509:0[&&NHX:Type=GTDB:gtdb_class=c__Gammaproteobacteria:gtdb_domain=d__Bacteria:gtdb_family=f__Pseudomonadaceae:gtdb_genus=g__Pseudomonas_E:gtdb_order=o__Pseudomonadales:gtdb_phylum=p__Proteobacteria:gtdb_species=s__Pseudomonas_E indoloxydans:heptad=MCP-40H:species=d__Bacteria_p__Proteobacteria_c__Gammaproteobacteria_o__Pseudomonadales_f__Pseudomonadaceae_g__Pseudomonas_E_s__Pseudomonas_E indoloxydans]):0.0306909[&&NHX:Sample_counter=:Type_counter=GTDB--2:capture_class_counter=:capture_domain_counter=:capture_family_counter=:capture_genus_counter=:capture_order_counter=:capture_phylum_counter=:capture_species_counter=:evoltype=D:gtdb_class_counter=c__Gammaproteobacteria--2:gtdb_domain_counter=d__Bacteria--2:gtdb_family_counter=f__Pseudomonadaceae--2:gtdb_genus_counter=g__Pseudomonas_E--2:gtdb_order_counter=o__Pseudomonadales--2:gtdb_phylum_counter=p__Proteobacteria--2:gtdb_species_counter=s__Pseudomonas_E chengduensis--1||s__Pseudomonas_E indoloxydans--1:heptad_counter=MCP-40H--2:lbd_counter=:lca=d__Bacteria:lca_tree=g__Pseudomonas_E:name=N469107:ref_name_counter=],((RS_GCF_007049795.1_protein.faa_NZ_SCFY01000039.1_10@PF00015_full_PFAM.312.507:5e-09[&&NHX:Type=GTDB:gtdb_class=c__Gammaproteobacteria:gtdb_domain=d__Bacteria:gtdb_family=f__Pseudomonadaceae:gtdb_genus=g__Pseudomonas_E:gtdb_order=o__Pseudomonadales:gtdb_phylum=p__Proteobacteria:gtdb_species=s__Pseudomonas_E mendocina_D:heptad=MCP-40H:species=d__Bacteria_p__Proteobacteria_c__Gammaproteobacteria_o__Pseudomonadales_f__Pseudomonadaceae_g__Pseudomonas_E_s__Pseudomonas_E mendocina_D],RS_GCF_014643915.1_protein.faa_NZ_BMKE01000046.1_4@PF00015_full_PFAM.309.507:6e-09[&&NHX:Type=GTDB:gtdb_class=c__Gammaproteobacteria:gtdb_domain=d__Bacteria:gtdb_family=f__Aeromonadaceae:gtdb_genus=g__Oceanisphaera:gtdb_order=o__Enterobacterales:gtdb_phylum=p__Proteobacteria:gtdb_species=s__Oceanisphaera marina:heptad=MCP-40H:species=d__Bacteria_p__Proteobacteria_c__Gammaproteobacteria_o__Enterobacterales_f__Aeromonadaceae_g__Oceanisphaera_s__Oceanisphaera marina])0.944:5e-09[&&NHX:Sample_counter=:Type_counter=GTDB--2:capture_class_counter=:capture_domain_counter=:capture_family_counter=:capture_genus_counter=:capture_order_counter=:capture_phylum_counter=:capture_species_counter=:evoltype=D:gtdb_class_counter=c__Gammaproteobacteria--2:gtdb_domain_counter=d__Bacteria--2:gtdb_family_counter=f__Aeromonadaceae--1||f__Pseudomonadaceae--1:gtdb_genus_counter=g__Oceanisphaera--1||g__Pseudomonas_E--1:gtdb_order_counter=o__Enterobacterales--1||o__Pseudomonadales--1:gtdb_phylum_counter=p__Proteobacteria--2:gtdb_species_counter=s__Oceanisphaera marina--1||s__Pseudomonas_E mendocina_D--1:heptad_counter=MCP-40H--2:lbd_counter=:lca=d__Bacteria:lca_tree=c__Gammaproteobacteria:name=N469110:ref_name_counter=],(RS_GCF_900116605.1_protein.faa_NZ_FPBC01000013.1_41@PF00015_full_PFAM.276.507:0.0881547[&&NHX:Type=GTDB:gtdb_class=c__Gammaproteobacteria:gtdb_domain=d__Bacteria:gtdb_family=f__Pseudomonadaceae:gtdb_genus=g__Pseudomonas_E:gtdb_order=o__Pseudomonadales:gtdb_phylum=p__Proteobacteria:gtdb_species=s__Pseudomonas_E marincola:heptad=MCP-40H:species=d__Bacteria_p__Proteobacteria_c__Gammaproteobacteria_o__Pseudomonadales_f__Pseudomonadaceae_g__Pseudomonas_E_s__Pseudomonas_E marincola],(RS_GCF_003852405.1_protein.faa_NZ_QAJM01000027.1_114@PF00015_full_PFAM.312.507:5e-09[&&NHX:Type=GTDB:gtdb_class=c__Gammaproteobacteria:gtdb_domain=d__Bacteria:gtdb_family=f__Pseudomonadaceae:gtdb_genus=g__Pseudomonas_E:gtdb_order=o__Pseudomonadales:gtdb_phylum=p__Proteobacteria:gtdb_species=s__Pseudomonas_E sp003852405:heptad=MCP-40H:species=d__Bacteria_p__Proteobacteria_c__Gammaproteobacteria_o__Pseudomonadales_f__Pseudomonadaceae_g__Pseudomonas_E_s__Pseudomonas_E sp003852405],RS_GCF_003231275.1_protein.faa_NZ_QKVL01000001.1_674@PF00015_full_PFAM.144.335:0.00381502[&&NHX:Type=GTDB:gtdb_class=c__Gammaproteobacteria:gtdb_domain=d__Bacteria:gtdb_family=f__Pseudomonadaceae:gtdb_genus=g__Pseudomonas_E:gtdb_order=o__Pseudomonadales:gtdb_phylum=p__Proteobacteria:gtdb_species=s__Pseudomonas_E huaxiensis:heptad=MCP-40H:species=d__Bacteria_p__Proteobacteria_c__Gammaproteobacteria_o__Pseudomonadales_f__Pseudomonadaceae_g__Pseudomonas_E_s__Pseudomonas_E huaxiensis])0:5e-09[&&NHX:Sample_counter=:Type_counter=GTDB--2:capture_class_counter=:capture_domain_counter=:capture_family_counter=:capture_genus_counter=:capture_order_counter=:capture_phylum_counter=:capture_species_counter=:evoltype=D:gtdb_class_counter=c__Gammaproteobacteria--2:gtdb_domain_counter=d__Bacteria--2:gtdb_family_counter=f__Pseudomonadaceae--2:gtdb_genus_counter=g__Pseudomonas_E--2:gtdb_order_counter=o__Pseudomonadales--2:gtdb_phylum_counter=p__Proteobacteria--2:gtdb_species_counter=s__Pseudomonas_E huaxiensis--1||s__Pseudomonas_E sp003852405--1:heptad_counter=MCP-40H--2:lbd_counter=:lca=d__Bacteria:lca_tree=g__Pseudomonas_E:name=N469114:ref_name_counter=])0.186:0.00355872[&&NHX:Sample_counter=:Type_counter=GTDB--3:capture_class_counter=:capture_domain_counter=:capture_family_counter=:capture_genus_counter=:capture_order_counter=:capture_phylum_counter=:capture_species_counter=:evoltype=D:gtdb_class_counter=c__Gammaproteobacteria--3:gtdb_domain_counter=d__Bacteria--3:gtdb_family_counter=f__Pseudomonadaceae--3:gtdb_genus_counter=g__Pseudomonas_E--3:gtdb_order_counter=o__Pseudomonadales--3:gtdb_phylum_counter=p__Proteobacteria--3:gtdb_species_counter=s__Pseudomonas_E huaxiensis--1||s__Pseudomonas_E marincola--1||s__Pseudomonas_E sp003852405--1:heptad_counter=MCP-40H--3:lbd_counter=:lca=d__Bacteria:lca_tree=g__Pseudomonas_E:name=N469115:ref_name_counter=])0.933:0.0327004[&&NHX:Sample_counter=:Type_counter=GTDB--5:capture_class_counter=:capture_domain_counter=:capture_family_counter=:capture_genus_counter=:capture_order_counter=:capture_phylum_counter=:capture_species_counter=:evoltype=D:gtdb_class_counter=c__Gammaproteobacteria--5:gtdb_domain_counter=d__Bacteria--5:gtdb_family_counter=f__Aeromonadaceae--1||f__Pseudomonadaceae--4:gtdb_genus_counter=g__Oceanisphaera--1||g__Pseudomonas_E--4:gtdb_order_counter=o__Enterobacterales--1||o__Pseudomonadales--4:gtdb_phylum_counter=p__Proteobacteria--5:gtdb_species_counter=s__Oceanisphaera marina--1||s__Pseudomonas_E huaxiensis--1||s__Pseudomonas_E marincola--1||s__Pseudomonas_E mendocina_D--1||s__Pseudomonas_E sp003852405--1:heptad_counter=MCP-40H--5:lbd_counter=:lca=d__Bacteria:lca_tree=c__Gammaproteobacteria:name=N469116:ref_name_counter=])0.992:0.0784348[&&NHX:Sample_counter=:Type_counter=GTDB--7:capture_class_counter=:capture_domain_counter=:capture_family_counter=:capture_genus_counter=:capture_order_counter=:capture_phylum_counter=:capture_species_counter=:evoltype=D:gtdb_class_counter=c__Gammaproteobacteria--7:gtdb_domain_counter=d__Bacteria--7:gtdb_family_counter=f__Aeromonadaceae--1||f__Pseudomonadaceae--6:gtdb_genus_counter=g__Oceanisphaera--1||g__Pseudomonas_E--6:gtdb_order_counter=o__Enterobacterales--1||o__Pseudomonadales--6:gtdb_phylum_counter=p__Proteobacteria--7:gtdb_species_counter=s__Oceanisphaera marina--1||s__Pseudomonas_E chengduensis--1||s__Pseudomonas_E huaxiensis--1||s__Pseudomonas_E indoloxydans--1||s__Pseudomonas_E marincola--1||s__Pseudomonas_E mendocina_D--1||s__Pseudomonas_E sp003852405--1:heptad_counter=MCP-40H--7:lbd_counter=:lca=d__Bacteria:lca_tree=c__Gammaproteobacteria:name=N469117:ref_name_counter=],(RS_GCF_002890915.1_protein.faa_NZ_POUT01000008.1_220@PF00015_full_PFAM.323.436:0.101587[&&NHX:Type=GTDB:gtdb_class=c__Gammaproteobacteria:gtdb_domain=d__Bacteria:gtdb_family=f__Pseudomonadaceae:gtdb_genus=g__Pseudomonas_A:gtdb_order=o__Pseudomonadales:gtdb_phylum=p__Proteobacteria:gtdb_species=s__Pseudomonas_A stutzeri_AF:heptad=MCP-40H:species=d__Bacteria_p__Proteobacteria_c__Gammaproteobacteria_o__Pseudomonadales_f__Pseudomonadaceae_g__Pseudomonas_A_s__Pseudomonas_A stutzeri_AF],RS_GCF_013522825.1_protein.faa_NZ_JAAMQZ010000013.1_85@PF00015_full_PFAM.323.518:0.0250075[&&NHX:Type=GTDB:gtdb_class=c__Gammaproteobacteria:gtdb_domain=d__Bacteria:gtdb_family=f__Pseudomonadaceae:gtdb_genus=g__Pseudomonas_A:gtdb_order=o__Pseudomonadales:gtdb_phylum=p__Proteobacteria:gtdb_species=s__Pseudomonas_A stutzeri_AK:heptad=MCP-40H:species=d__Bacteria_p__Proteobacteria_c__Gammaproteobacteria_o__Pseudomonadales_f__Pseudomonadaceae_g__Pseudomonas_A_s__Pseudomonas_A stutzeri_AK])0.989:0.112389[&&NHX:Sample_counter=:Type_counter=GTDB--2:capture_class_counter=:capture_domain_counter=:capture_family_counter=:capture_genus_counter=:capture_order_counter=:capture_phylum_counter=:capture_species_counter=:evoltype=D:gtdb_class_counter=c__Gammaproteobacteria--2:gtdb_domain_counter=d__Bacteria--2:gtdb_family_counter=f__Pseudomonadaceae--2:gtdb_genus_counter=g__Pseudomonas_A--2:gtdb_order_counter=o__Pseudomonadales--2:gtdb_phylum_counter=p__Proteobacteria--2:gtdb_species_counter=s__Pseudomonas_A stutzeri_AF--1||s__Pseudomonas_A stutzeri_AK--1:heptad_counter=MCP-40H--2:lbd_counter=:lca=d__Bacteria:lca_tree=g__Pseudomonas_A:name=N469120:ref_name_counter=])0.418:0.0149275[&&NHX:Sample_counter=:Type_counter=GTDB--9:capture_class_counter=:capture_domain_counter=:capture_family_counter=:capture_genus_counter=:capture_order_counter=:capture_phylum_counter=:capture_species_counter=:evoltype=D:gtdb_class_counter=c__Gammaproteobacteria--9:gtdb_domain_counter=d__Bacteria--9:gtdb_family_counter=f__Aeromonadaceae--1||f__Pseudomonadaceae--8:gtdb_genus_counter=g__Oceanisphaera--1||g__Pseudomonas_A--2||g__Pseudomonas_E--6:gtdb_order_counter=o__Enterobacterales--1||o__Pseudomonadales--8:gtdb_phylum_counter=p__Proteobacteria--9:gtdb_species_counter=s__Oceanisphaera marina--1||s__Pseudomonas_A stutzeri_AF--1||s__Pseudomonas_A stutzeri_AK--1||s__Pseudomonas_E chengduensis--1||s__Pseudomonas_E huaxiensis--1||s__Pseudomonas_E indoloxydans--1||s__Pseudomonas_E marincola--1||s__Pseudomonas_E mendocina_D--1||s__Pseudomonas_E sp003852405--1:heptad_counter=MCP-40H--9:lbd_counter=:lca=d__Bacteria:lca_tree=c__Gammaproteobacteria:name=N469121:ref_name_counter=],(5f2ad6cd-2f35-47a5-a4e7-69b59b022742_1@MCPsignal.27.164:0.215836[&&NHX:Sample=rhiztom1:Type=capture:besthit=73.3:bitscore=164.0:capture_class=c__Gammaproteobacteria:capture_domain=d__Bacteria:capture_family=f__Rhodanobacteraceae:capture_genus=g__Dyella:capture_order=o__Xanthomonadales:capture_phylum=p__Proteobacteria:capture_species=s__Dyella solisilvae:evalue=1.98e-51:gapopen=0.0:heptad=MCP-40H:length=131.0:mismatch=35.0:qcovhsp=95.6:qend=137.0:qstart=7.0:ref_name=RS_GCF_900116605.1_protein.faa_NZ_FPBC01000013.1_41@PF00015_full_PFAM.276.507:scovhsp=56.7:send=202.0:sstart=72.0],(RS_GCF_000802425.1_protein.faa_NZ_JRUD01000002.1_103@PF00015_full_PFAM.318.493:0.366255[&&NHX:Type=GTDB:gtdb_class=c__Gammaproteobacteria:gtdb_domain=d__Bacteria:gtdb_family=f__Pseudomonadaceae:gtdb_genus=g__Pseudomonas_H:gtdb_order=o__Pseudomonadales:gtdb_phylum=p__Proteobacteria:gtdb_species=s__Pseudomonas_H flexibilis:heptad=MCP-40H:species=d__Bacteria_p__Proteobacteria_c__Gammaproteobacteria_o__Pseudomonadales_f__Pseudomonadaceae_g__Pseudomonas_H_s__Pseudomonas_H flexibilis],3a3cf537-5db9-44e8-9bcf-d0b0219add87_4@MCPsignal.81.160:0.181663[&&NHX:Sample=rhiztom1:Type=capture:capture_class=c__Gammaproteobacteria:capture_domain=d__Bacteria:capture_family=f__Pseudomonadaceae:capture_genus=g__Pseudomonas_E:capture_order=o__Pseudomonadales:capture_phylum=p__Proteobacteria:capture_species=s__Pseudomonas_E sp002282595:heptad=MCP-40H])0.334:0.0430742[&&NHX:Sample_counter=rhiztom1--1:Type_counter=GTDB--1||capture--1:capture_class_counter=c__Gammaproteobacteria--1:capture_domain_counter=d__Bacteria--1:capture_family_counter=f__Pseudomonadaceae--1:capture_genus_counter=g__Pseudomonas_E--1:capture_order_counter=o__Pseudomonadales--1:capture_phylum_counter=p__Proteobacteria--1:capture_species_counter=s__Pseudomonas_E sp002282595--1:gtdb_class_counter=c__Gammaproteobacteria--1:gtdb_domain_counter=d__Bacteria--1:gtdb_family_counter=f__Pseudomonadaceae--1:gtdb_genus_counter=g__Pseudomonas_H--1:gtdb_order_counter=o__Pseudomonadales--1:gtdb_phylum_counter=p__Proteobacteria--1:gtdb_species_counter=s__Pseudomonas_H flexibilis--1:heptad_counter=MCP-40H--2:lbd_counter=:lca_tree=s__Pseudomonas_H flexibilis:name=N469125:ref_name_counter=])0.786:0.0290396[&&NHX:Sample_counter=rhiztom1--2:Type_counter=GTDB--1||capture--2:besthit_avg=73.3:besthit_max=73.3:besthit_min=73.3:besthit_std=0:besthit_sum=73.3:bitscore_avg=164.0:bitscore_max=164.0:bitscore_min=164.0:bitscore_std=0:bitscore_sum=164.0:capture_class_counter=c__Gammaproteobacteria--2:capture_domain_counter=d__Bacteria--2:capture_family_counter=f__Pseudomonadaceae--1||f__Rhodanobacteraceae--1:capture_genus_counter=g__Dyella--1||g__Pseudomonas_E--1:capture_order_counter=o__Pseudomonadales--1||o__Xanthomonadales--1:capture_phylum_counter=p__Proteobacteria--2:capture_species_counter=s__Dyella solisilvae--1||s__Pseudomonas_E sp002282595--1:evalue_avg=1.98e-51:evalue_max=1.98e-51:evalue_min=1.98e-51:evalue_std=0:evalue_sum=1.98e-51:gapopen_avg=0.0:gapopen_max=0.0:gapopen_min=0.0:gapopen_std=0:gapopen_sum=0.0:gtdb_class_counter=c__Gammaproteobacteria--1:gtdb_domain_counter=d__Bacteria--1:gtdb_family_counter=f__Pseudomonadaceae--1:gtdb_genus_counter=g__Pseudomonas_H--1:gtdb_order_counter=o__Pseudomonadales--1:gtdb_phylum_counter=p__Proteobacteria--1:gtdb_species_counter=s__Pseudomonas_H flexibilis--1:heptad_counter=MCP-40H--3:lbd_counter=:lca_tree=s__Pseudomonas_H flexibilis:length_avg=131.0:length_max=131.0:length_min=131.0:length_std=0:length_sum=131.0:mismatch_avg=35.0:mismatch_max=35.0:mismatch_min=35.0:mismatch_std=0:mismatch_sum=35.0:name=N469126:qcovhsp_avg=95.6:qcovhsp_max=95.6:qcovhsp_min=95.6:qcovhsp_std=0:qcovhsp_sum=95.6:qend_avg=137.0:qend_max=137.0:qend_min=137.0:qend_std=0:qend_sum=137.0:qstart_avg=7.0:qstart_max=7.0:qstart_min=7.0:qstart_std=0:qstart_sum=7.0:ref_name_counter=RS_GCF_900116605.1_protein.faa_NZ_FPBC01000013.1_41@PF00015_full_PFAM.276.507--1:scovhsp_avg=56.7:scovhsp_max=56.7:scovhsp_min=56.7:scovhsp_std=0:scovhsp_sum=56.7:send_avg=202.0:send_max=202.0:send_min=202.0:send_std=0:send_sum=202.0:sstart_avg=72.0:sstart_max=72.0:sstart_min=72.0:sstart_std=0:sstart_sum=72.0])0.949:0.0676871[&&NHX:Sample_counter=rhiztom1--2:Type_counter=GTDB--10||capture--2:besthit_avg=73.3:besthit_max=73.3:besthit_min=73.3:besthit_std=0:besthit_sum=73.3:bitscore_avg=164.0:bitscore_max=164.0:bitscore_min=164.0:bitscore_std=0:bitscore_sum=164.0:capture_class_counter=c__Gammaproteobacteria--2:capture_domain_counter=d__Bacteria--2:capture_family_counter=f__Pseudomonadaceae--1||f__Rhodanobacteraceae--1:capture_genus_counter=g__Dyella--1||g__Pseudomonas_E--1:capture_order_counter=o__Pseudomonadales--1||o__Xanthomonadales--1:capture_phylum_counter=p__Proteobacteria--2:capture_species_counter=s__Dyella solisilvae--1||s__Pseudomonas_E sp002282595--1:evalue_avg=1.98e-51:evalue_max=1.98e-51:evalue_min=1.98e-51:evalue_std=0:evalue_sum=1.98e-51:gapopen_avg=0.0:gapopen_max=0.0:gapopen_min=0.0:gapopen_std=0:gapopen_sum=0.0:gtdb_class_counter=c__Gammaproteobacteria--10:gtdb_domain_counter=d__Bacteria--10:gtdb_family_counter=f__Aeromonadaceae--1||f__Pseudomonadaceae--9:gtdb_genus_counter=g__Oceanisphaera--1||g__Pseudomonas_A--2||g__Pseudomonas_E--6||g__Pseudomonas_H--1:gtdb_order_counter=o__Enterobacterales--1||o__Pseudomonadales--9:gtdb_phylum_counter=p__Proteobacteria--10:gtdb_species_counter=s__Oceanisphaera marina--1||s__Pseudomonas_A stutzeri_AF--1||s__Pseudomonas_A stutzeri_AK--1||s__Pseudomonas_E chengduensis--1||s__Pseudomonas_E huaxiensis--1||s__Pseudomonas_E indoloxydans--1||s__Pseudomonas_E marincola--1||s__Pseudomonas_E mendocina_D--1||s__Pseudomonas_E sp003852405--1||s__Pseudomonas_H flexibilis--1:heptad_counter=MCP-40H--12:lbd_counter=:lca_tree=f__Pseudomonadaceae:length_avg=131.0:length_max=131.0:length_min=131.0:length_std=0:length_sum=131.0:mismatch_avg=35.0:mismatch_max=35.0:mismatch_min=35.0:mismatch_std=0:mismatch_sum=35.0:name=N469127:qcovhsp_avg=95.6:qcovhsp_max=95.6:qcovhsp_min=95.6:qcovhsp_std=0:qcovhsp_sum=95.6:qend_avg=137.0:qend_max=137.0:qend_min=137.0:qend_std=0:qend_sum=137.0:qstart_avg=7.0:qstart_max=7.0:qstart_min=7.0:qstart_std=0:qstart_sum=7.0:ref_name_counter=RS_GCF_900116605.1_protein.faa_NZ_FPBC01000013.1_41@PF00015_full_PFAM.276.507--1:scovhsp_avg=56.7:scovhsp_max=56.7:scovhsp_min=56.7:scovhsp_std=0:scovhsp_sum=56.7:send_avg=202.0:send_max=202.0:send_min=202.0:send_std=0:send_sum=202.0:sstart_avg=72.0:sstart_max=72.0:sstart_min=72.0:sstart_std=0:sstart_sum=72.0])0.598:0.0211462[&&NHX:Sample_counter=rhiztom1--2:Type_counter=GTDB--14||capture--2:besthit_avg=73.3:besthit_max=73.3:besthit_min=73.3:besthit_std=0:besthit_sum=73.3:bitscore_avg=164.0:bitscore_max=164.0:bitscore_min=164.0:bitscore_std=0:bitscore_sum=164.0:capture_class_counter=c__Gammaproteobacteria--2:capture_domain_counter=d__Bacteria--2:capture_family_counter=f__Pseudomonadaceae--1||f__Rhodanobacteraceae--1:capture_genus_counter=g__Dyella--1||g__Pseudomonas_E--1:capture_order_counter=o__Pseudomonadales--1||o__Xanthomonadales--1:capture_phylum_counter=p__Proteobacteria--2:capture_species_counter=s__Dyella solisilvae--1||s__Pseudomonas_E sp002282595--1:evalue_avg=1.98e-51:evalue_max=1.98e-51:evalue_min=1.98e-51:evalue_std=0:evalue_sum=1.98e-51:gapopen_avg=0.0:gapopen_max=0.0:gapopen_min=0.0:gapopen_std=0:gapopen_sum=0.0:gtdb_class_counter=c__Gammaproteobacteria--14:gtdb_domain_counter=d__Bacteria--14:gtdb_family_counter=f__Aeromonadaceae--1||f__Pseudomonadaceae--13:gtdb_genus_counter=g__Oceanisphaera--1||g__Pseudomonas_A--2||g__Pseudomonas_E--6||g__Pseudomonas_H--1||g__Pseudomonas_Q--4:gtdb_order_counter=o__Enterobacterales--1||o__Pseudomonadales--13:gtdb_phylum_counter=p__Proteobacteria--14:gtdb_species_counter=s__Oceanisphaera marina--1||s__Pseudomonas_A stutzeri_AF--1||s__Pseudomonas_A stutzeri_AK--1||s__Pseudomonas_E chengduensis--1||s__Pseudomonas_E huaxiensis--1||s__Pseudomonas_E indoloxydans--1||s__Pseudomonas_E marincola--1||s__Pseudomonas_E mendocina_D--1||s__Pseudomonas_E sp003852405--1||s__Pseudomonas_H flexibilis--1||s__Pseudomonas_Q kirkiae--2||s__Pseudomonas_Q sp013395055--2:heptad_counter=MCP-40H--16:lbd_counter=:lca_tree=f__Pseudomonadaceae:length_avg=131.0:length_max=131.0:length_min=131.0:length_std=0:length_sum=131.0:mismatch_avg=35.0:mismatch_max=35.0:mismatch_min=35.0:mismatch_std=0:mismatch_sum=35.0:name=N469128:qcovhsp_avg=95.6:qcovhsp_max=95.6:qcovhsp_min=95.6:qcovhsp_std=0:qcovhsp_sum=95.6:qend_avg=137.0:qend_max=137.0:qend_min=137.0:qend_std=0:qend_sum=137.0:qstart_avg=7.0:qstart_max=7.0:qstart_min=7.0:qstart_std=0:qstart_sum=7.0:ref_name_counter=RS_GCF_900116605.1_protein.faa_NZ_FPBC01000013.1_41@PF00015_full_PFAM.276.507--1:scovhsp_avg=56.7:scovhsp_max=56.7:scovhsp_min=56.7:scovhsp_std=0:scovhsp_sum=56.7:send_avg=202.0:send_max=202.0:send_min=202.0:send_std=0:send_sum=202.0:sstart_avg=72.0:sstart_max=72.0:sstart_min=72.0:sstart_std=0:sstart_sum=72.0],(((01645959-ac1a-4352-8421-6f39ef022b36_5@MCPsignal.28.202:0.029743[&&NHX:Sample=rhiztom3:Type=capture:besthit=86.2:bitscore=197.0:capture_class=c__Gammaproteobacteria:capture_domain=d__Bacteria:capture_family=f__Rhodocyclaceae:capture_genus=g__Desulfobacillus:capture_order=o__Burkholderiales:capture_phylum=p__Proteobacteria:capture_species=s__Desulfobacillus denitrificans:evalue=5.47e-64:gapopen=0.0:heptad=MCP-40H:length=174.0:mismatch=24.0:qcovhsp=100.0:qend=174.0:qstart=1.0:ref_name=RS_GCF_005508865.1_protein.faa_NZ_SCOM01000002.1_532@PF00015_full_PFAM.260.491:scovhsp=75.3:send=226.0:sstart=53.0],(((((9d54cbff-c3cc-4fac-8be9-af8e1287aed0_1@MCPsignal.40.182:5e-09[&&NHX:Sample=rhiztom3:Type=capture:besthit=81.7:bitscore=197.0:capture_class=c__Alphaproteobacteria:capture_domain=d__Bacteria:capture_family=f__Azospirillaceae:capture_genus=g__Nitrospirillum:capture_order=o__Azospirillales:capture_phylum=p__Proteobacteria:capture_species=s__Nitrospirillum iridis:evalue=3.71e-64:gapopen=0.0:heptad=MCP-40H:length=142.0:mismatch=26.0:qcovhsp=100.0:qend=142.0:qstart=1.0:ref_name=RS_GCF_016901015.1_protein.faa_NZ_JAFEUP010000002.1_237@PF00015_full_PFAM.260.496:scovhsp=60.2:send=226.0:sstart=85.0],5637d5d3-9ab1-4127-942a-8f07ae7981b5_3@MCPsignal.222.280:0.0681023[&&NHX:Sample=rhiztom3:Type=capture:capture_class=c__Alphaproteobacteria:capture_domain=d__Bacteria:capture_family=f__Xanthobacteraceae:capture_genus=g__Bradyrhizobium:capture_order=o__Rhizobiales:capture_phylum=p__Proteobacteria:capture_species=s__Bradyrhizobium sp009930815:heptad=MCP-40H])0.824:0.00714071[&&NHX:Sample_counter=rhiztom3--2:Type_counter=capture--2:besthit_avg=81.7:besthit_max=81.7:besthit_min=81.7:besthit_std=0:besthit_sum=81.7:bitscore_avg=197.0:bitscore_max=197.0:bitscore_min=197.0:bitscore_std=0:bitscore_sum=197.0:capture_class_counter=c__Alphaproteobacteria--2:capture_domain_counter=d__Bacteria--2:capture_family_counter=f__Azospirillaceae--1||f__Xanthobacteraceae--1:capture_genus_counter=g__Bradyrhizobium--1||g__Nitrospirillum--1:capture_order_counter=o__Azospirillales--1||o__Rhizobiales--1:capture_phylum_counter=p__Proteobacteria--2:capture_species_counter=s__Bradyrhizobium sp009930815--1||s__Nitrospirillum iridis--1:evalue_avg=3.71e-64:evalue_max=3.71e-64:evalue_min=3.71e-64:evalue_std=0:evalue_sum=3.71e-64:gapopen_avg=0.0:gapopen_max=0.0:gapopen_min=0.0:gapopen_std=0:gapopen_sum=0.0:gtdb_class_counter=:gtdb_domain_counter=:gtdb_family_counter=:gtdb_genus_counter=:gtdb_order_counter=:gtdb_phylum_counter=:gtdb_species_counter=:heptad_counter=MCP-40H--2:lbd_counter=:length_avg=142.0:length_max=142.0:length_min=142.0:length_std=0:length_sum=142.0:mismatch_avg=26.0:mismatch_max=26.0:mismatch_min=26.0:mismatch_std=0:mismatch_sum=26.0:name=N469132:qcovhsp_avg=100.0:qcovhsp_max=100.0:qcovhsp_min=100.0:qcovhsp_std=0:qcovhsp_sum=100.0:qend_avg=142.0:qend_max=142.0:qend_min=142.0:qend_std=0:qend_sum=142.0:qstart_avg=1.0:qstart_max=1.0:qstart_min=1.0:qstart_std=0:qstart_sum=1.0:ref_name_counter=RS_GCF_016901015.1_protein.faa_NZ_JAFEUP010000002.1_237@PF00015_full_PFAM.260.496--1:scovhsp_avg=60.2:scovhsp_max=60.2:scovhsp_min=60.2:scovhsp_std=0:scovhsp_sum=60.2:send_avg=226.0:send_max=226.0:send_min=226.0:send_std=0:send_sum=226.0:sstart_avg=85.0:sstart_max=85.0:sstart_min=85.0:sstart_std=0:sstart_sum=85.0],832d9246-1db0-4eaa-87d2-625df73897cf_4@MCPsignal.82.256:5e-09[&&NHX:Sample=rhiztom3:Type=capture:besthit=75.3:bitscore=223.0:capture_class=c__Alphaproteobacteria:capture_domain=d__Bacteria:capture_family=f__Azospirillaceae:capture_genus=g__Nitrospirillum:capture_order=o__Azospirillales:capture_phylum=p__Proteobacteria:capture_species=s__Nitrospirillum iridis:evalue=8.85e-74:gapopen=0.0:heptad=MCP-40H:length=174.0:mismatch=43.0:qcovhsp=100.0:qend=174.0:qstart=1.0:ref_name=RS_GCF_016901015.1_protein.faa_NZ_JAFEUP010000002.1_237@PF00015_full_PFAM.260.496:scovhsp=73.7:send=226.0:sstart=53.0])0:5e-09[&&NHX:Sample_counter=rhiztom3--3:Type_counter=capture--3:besthit_avg=78.5:besthit_max=81.7:besthit_min=75.3:besthit_std=4.5254833995939086:besthit_sum=157.0:bitscore_avg=210.0:bitscore_max=223.0:bitscore_min=197.0:bitscore_std=18.384776310850235:bitscore_sum=420.0:capture_class_counter=c__Alphaproteobacteria--3:capture_domain_counter=d__Bacteria--3:capture_family_counter=f__Azospirillaceae--2||f__Xanthobacteraceae--1:capture_genus_counter=g__Bradyrhizobium--1||g__Nitrospirillum--2:capture_order_counter=o__Azospirillales--2||o__Rhizobiales--1:capture_phylum_counter=p__Proteobacteria--3:capture_species_counter=s__Bradyrhizobium sp009930815--1||s__Nitrospirillum iridis--2:evalue_avg=1.8550000004425e-64:evalue_max=3.71e-64:evalue_min=8.85e-74:evalue_std=2.6233661575763014e-64:evalue_sum=3.710000000885e-64:gapopen_avg=0.0:gapopen_max=0.0:gapopen_min=0.0:gapopen_std=0.0:gapopen_sum=0.0:gtdb_class_counter=:gtdb_domain_counter=:gtdb_family_counter=:gtdb_genus_counter=:gtdb_order_counter=:gtdb_phylum_counter=:gtdb_species_counter=:heptad_counter=MCP-40H--3:lbd_counter=:length_avg=158.0:length_max=174.0:length_min=142.0:length_std=22.627416997969522:length_sum=316.0:mismatch_avg=34.5:mismatch_max=43.0:mismatch_min=26.0:mismatch_std=12.020815280171307:mismatch_sum=69.0:name=N469134:qcovhsp_avg=100.0:qcovhsp_max=100.0:qcovhsp_min=100.0:qcovhsp_std=0.0:qcovhsp_sum=200.0:qend_avg=158.0:qend_max=174.0:qend_min=142.0:qend_std=22.627416997969522:qend_sum=316.0:qstart_avg=1.0:qstart_max=1.0:qstart_min=1.0:qstart_std=0.0:qstart_sum=2.0:ref_name_counter=RS_GCF_016901015.1_protein.faa_NZ_JAFEUP010000002.1_237@PF00015_full_PFAM.260.496--2:scovhsp_avg=66.95:scovhsp_max=73.7:scovhsp_min=60.2:scovhsp_std=9.545941546018392:scovhsp_sum=133.9:send_avg=226.0:send_max=226.0:send_min=226.0:send_std=0.0:send_sum=452.0:sstart_avg=69.0:sstart_max=85.0:sstart_min=53.0:sstart_std=22.627416997969522:sstart_sum=138.0],(9c3f2eb1-415b-4c74-9d74-8c5c586ec0a0_5@MCPsignal.31.104:0.0555888[&&NHX:Sample=rhiztom1:Type=capture:capture_class=c__AC1:capture_domain=d__Bacteria:capture_family=f__UBA2255:capture_genus=g__UBA2255:capture_order=o__AC1:capture_phylum=p__Edwardsbacteria:capture_species=s__UBA2255 sp002347565:heptad=MCP-40H],(6b97613d-3885-4615-8003-c4cde1051dba_2@MCPsignal.132.306:0.00856685[&&NHX:Sample=rhiztom1:Type=capture:besthit=79.3:bitscore=234.0:capture_class=c__Gammaproteobacteria:capture_domain=d__Bacteria:capture_family=f__Pseudomonadaceae:capture_genus=g__Pseudomonas_N:capture_order=o__Pseudomonadales:capture_phylum=p__Proteobacteria:capture_species=s__Pseudomonas_N azotifigens:evalue=1.74e-78:gapopen=0.0:heptad=MCP-40H:length=174.0:mismatch=36.0:qcovhsp=100.0:qend=174.0:qstart=1.0:ref_name=RS_GCF_016901015.1_protein.faa_NZ_JAFEUP010000002.1_237@PF00015_full_PFAM.260.496:scovhsp=73.7:send=226.0:sstart=53.0],56781e24-b550-4331-8b35-18f8384b1e7f_5@MCPsignal.128.198:5e-09[&&NHX:Sample=rhiztom3:Type=capture:capture_class=c__Gammaproteobacteria:capture_domain=d__Bacteria:capture_family=f__Burkholderiaceae:capture_genus=g__JAFEEF01:capture_order=o__Burkholderiales:capture_phylum=p__Proteobacteria:capture_species=s__JAFEEF01 sp018241265:heptad=MCP-40H])0:6e-09[&&NHX:Sample_counter=rhiztom1--1||rhiztom3--1:Type_counter=capture--2:besthit_avg=79.3:besthit_max=79.3:besthit_min=79.3:besthit_std=0:besthit_sum=79.3:bitscore_avg=234.0:bitscore_max=234.0:bitscore_min=234.0:bitscore_std=0:bitscore_sum=234.0:capture_class_counter=c__Gammaproteobacteria--2:capture_domain_counter=d__Bacteria--2:capture_family_counter=f__Burkholderiaceae--1||f__Pseudomonadaceae--1:capture_genus_counter=g__JAFEEF01--1||g__Pseudomonas_N--1:capture_order_counter=o__Burkholderiales--1||o__Pseudomonadales--1:capture_phylum_counter=p__Proteobacteria--2:capture_species_counter=s__JAFEEF01 sp018241265--1||s__Pseudomonas_N azotifigens--1:evalue_avg=1.74e-78:evalue_max=1.74e-78:evalue_min=1.74e-78:evalue_std=0:evalue_sum=1.74e-78:gapopen_avg=0.0:gapopen_max=0.0:gapopen_min=0.0:gapopen_std=0:gapopen_sum=0.0:gtdb_class_counter=:gtdb_domain_counter=:gtdb_family_counter=:gtdb_genus_counter=:gtdb_order_counter=:gtdb_phylum_counter=:gtdb_species_counter=:heptad_counter=MCP-40H--2:lbd_counter=:length_avg=174.0:length_max=174.0:length_min=174.0:length_std=0:length_sum=174.0:mismatch_avg=36.0:mismatch_max=36.0:mismatch_min=36.0:mismatch_std=0:mismatch_sum=36.0:name=N469138:qcovhsp_avg=100.0:qcovhsp_max=100.0:qcovhsp_min=100.0:qcovhsp_std=0:qcovhsp_sum=100.0:qend_avg=174.0:qend_max=174.0:qend_min=174.0:qend_std=0:qend_sum=174.0:qstart_avg=1.0:qstart_max=1.0:qstart_min=1.0:qstart_std=0:qstart_sum=1.0:ref_name_counter=RS_GCF_016901015.1_protein.faa_NZ_JAFEUP010000002.1_237@PF00015_full_PFAM.260.496--1:scovhsp_avg=73.7:scovhsp_max=73.7:scovhsp_min=73.7:scovhsp_std=0:scovhsp_sum=73.7:send_avg=226.0:send_max=226.0:send_min=226.0:send_std=0:send_sum=226.0:sstart_avg=53.0:sstart_max=53.0:sstart_min=53.0:sstart_std=0:sstart_sum=53.0])0:5e-09[&&NHX:Sample_counter=rhiztom1--2||rhiztom3--1:Type_counter=capture--3:besthit_avg=79.3:besthit_max=79.3:besthit_min=79.3:besthit_std=0:besthit_sum=79.3:bitscore_avg=234.0:bitscore_max=234.0:bitscore_min=234.0:bitscore_std=0:bitscore_sum=234.0:capture_class_counter=c__AC1--1||c__Gammaproteobacteria--2:capture_domain_counter=d__Bacteria--3:capture_family_counter=f__Burkholderiaceae--1||f__Pseudomonadaceae--1||f__UBA2255--1:capture_genus_counter=g__JAFEEF01--1||g__Pseudomonas_N--1||g__UBA2255--1:capture_order_counter=o__AC1--1||o__Burkholderiales--1||o__Pseudomonadales--1:capture_phylum_counter=p__Edwardsbacteria--1||p__Proteobacteria--2:capture_species_counter=s__JAFEEF01 sp018241265--1||s__Pseudomonas_N azotifigens--1||s__UBA2255 sp002347565--1:evalue_avg=1.74e-78:evalue_max=1.74e-78:evalue_min=1.74e-78:evalue_std=0:evalue_sum=1.74e-78:gapopen_avg=0.0:gapopen_max=0.0:gapopen_min=0.0:gapopen_std=0:gapopen_sum=0.0:gtdb_class_counter=:gtdb_domain_counter=:gtdb_family_counter=:gtdb_genus_counter=:gtdb_order_counter=:gtdb_phylum_counter=:gtdb_species_counter=:heptad_counter=MCP-40H--3:lbd_counter=:length_avg=174.0:length_max=174.0:length_min=174.0:length_std=0:length_sum=174.0:mismatch_avg=36.0:mismatch_max=36.0:mismatch_min=36.0:mismatch_std=0:mismatch_sum=36.0:name=N469139:qcovhsp_avg=100.0:qcovhsp_max=100.0:qcovhsp_min=100.0:qcovhsp_std=0:qcovhsp_sum=100.0:qend_avg=174.0:qend_max=174.0:qend_min=174.0:qend_std=0:qend_sum=174.0:qstart_avg=1.0:qstart_max=1.0:qstart_min=1.0:qstart_std=0:qstart_sum=1.0:ref_name_counter=RS_GCF_016901015.1_protein.faa_NZ_JAFEUP010000002.1_237@PF00015_full_PFAM.260.496--1:scovhsp_avg=73.7:scovhsp_max=73.7:scovhsp_min=73.7:scovhsp_std=0:scovhsp_sum=73.7:send_avg=226.0:send_max=226.0:send_min=226.0:send_std=0:send_sum=226.0:sstart_avg=53.0:sstart_max=53.0:sstart_min=53.0:sstart_std=0:sstart_sum=53.0])0.921:5e-09[&&NHX:Sample_counter=rhiztom1--2||rhiztom3--4:Type_counter=capture--6:besthit_avg=78.76666666666667:besthit_max=81.7:besthit_min=75.3:besthit_std=3.233161507461907:besthit_sum=236.3:bitscore_avg=218.0:bitscore_max=234.0:bitscore_min=197.0:bitscore_std=19.0:bitscore_sum=654.0:capture_class_counter=c__AC1--1||c__Alphaproteobacteria--3||c__Gammaproteobacteria--2:capture_domain_counter=d__Bacteria--6:capture_family_counter=f__Azospirillaceae--2||f__Burkholderiaceae--1||f__Pseudomonadaceae--1||f__UBA2255--1||f__Xanthobacteraceae--1:capture_genus_counter=g__Bradyrhizobium--1||g__JAFEEF01--1||g__Nitrospirillum--2||g__Pseudomonas_N--1||g__UBA2255--1:capture_order_counter=o__AC1--1||o__Azospirillales--2||o__Burkholderiales--1||o__Pseudomonadales--1||o__Rhizobiales--1:capture_phylum_counter=p__Edwardsbacteria--1||p__Proteobacteria--5:capture_species_counter=s__Bradyrhizobium sp009930815--1||s__JAFEEF01 sp018241265--1||s__Nitrospirillum iridis--2||s__Pseudomonas_N azotifigens--1||s__UBA2255 sp002347565--1:evalue_avg=1.2366666669616725e-64:evalue_max=3.71e-64:evalue_min=1.74e-78:evalue_std=2.1419694984380286e-64:evalue_sum=3.7100000008850174e-64:gapopen_avg=0.0:gapopen_max=0.0:gapopen_min=0.0:gapopen_std=0.0:gapopen_sum=0.0:gtdb_class_counter=:gtdb_domain_counter=:gtdb_family_counter=:gtdb_genus_counter=:gtdb_order_counter=:gtdb_phylum_counter=:gtdb_species_counter=:heptad_counter=MCP-40H--6:lbd_counter=:length_avg=163.33333333333334:length_max=174.0:length_min=142.0:length_std=18.475208614068027:length_sum=490.0:mismatch_avg=35.0:mismatch_max=43.0:mismatch_min=26.0:mismatch_std=8.54400374531753:mismatch_sum=105.0:name=N469140:qcovhsp_avg=100.0:qcovhsp_max=100.0:qcovhsp_min=100.0:qcovhsp_std=0.0:qcovhsp_sum=300.0:qend_avg=163.33333333333334:qend_max=174.0:qend_min=142.0:qend_std=18.475208614068027:qend_sum=490.0:qstart_avg=1.0:qstart_max=1.0:qstart_min=1.0:qstart_std=0.0:qstart_sum=3.0:ref_name_counter=RS_GCF_016901015.1_protein.faa_NZ_JAFEUP010000002.1_237@PF00015_full_PFAM.260.496--3:scovhsp_avg=69.2:scovhsp_max=73.7:scovhsp_min=60.2:scovhsp_std=7.794228634059948:scovhsp_sum=207.60000000000002:send_avg=226.0:send_max=226.0:send_min=226.0:send_std=0.0:send_sum=678.0:sstart_avg=63.666666666666664:sstart_max=85.0:sstart_min=53.0:sstart_std=18.475208614068023:sstart_sum=191.0],(347a4294-2634-4751-bdff-de2ab2cdfab5_3@MCPsignal.27.134:0.00847241[&&NHX:Sample=rhiztom1:Type=capture:capture_class=c__Gammaproteobacteria:capture_domain=d__Bacteria:capture_family=f__Pseudomonadaceae:capture_genus=g__Pseudomonas_N:capture_order=o__Pseudomonadales:capture_phylum=p__Proteobacteria:capture_species=s__Pseudomonas_N azotifigens:heptad=MCP-40H],(d44ff47f-6caa-462d-845f-d64866f9b65f_1@MCPsignal.231.342:0.0301362[&&NHX:Sample=rhiztom3:Type=capture:capture_class=c__Gammaproteobacteria:capture_domain=d__Bacteria:capture_family=f__Pseudomonadaceae:capture_genus=g__Pseudomonas_N:capture_order=o__Pseudomonadales:capture_phylum=p__Proteobacteria:capture_species=s__Pseudomonas_N azotifigens:heptad=MCP-40H],5be8c49c-ddd4-49a1-96f2-cd6136a14729_3@MCPsignal.36.182:5e-09[&&NHX:Sample=rhiztom1:Type=capture:besthit=82.2:bitscore=202.0:capture_class=c__Alphaproteobacteria:capture_domain=d__Bacteria:capture_family=f__Azospirillaceae:capture_genus=g__Nitrospirillum:capture_order=o__Azospirillales:capture_phylum=p__Proteobacteria:capture_species=s__Nitrospirillum iridis:evalue=3.27e-66:gapopen=0.0:heptad=MCP-40H:length=146.0:mismatch=26.0:qcovhsp=100.0:qend=146.0:qstart=1.0:ref_name=RS_GCF_016901015.1_protein.faa_NZ_JAFEUP010000002.1_237@PF00015_full_PFAM.260.496:scovhsp=61.9:send=226.0:sstart=81.0])0.739:0.00429438[&&NHX:Sample_counter=rhiztom1--1||rhiztom3--1:Type_counter=capture--2:besthit_avg=82.2:besthit_max=82.2:besthit_min=82.2:besthit_std=0:besthit_sum=82.2:bitscore_avg=202.0:bitscore_max=202.0:bitscore_min=202.0:bitscore_std=0:bitscore_sum=202.0:capture_class_counter=c__Alphaproteobacteria--1||c__Gammaproteobacteria--1:capture_domain_counter=d__Bacteria--2:capture_family_counter=f__Azospirillaceae--1||f__Pseudomonadaceae--1:capture_genus_counter=g__Nitrospirillum--1||g__Pseudomonas_N--1:capture_order_counter=o__Azospirillales--1||o__Pseudomonadales--1:capture_phylum_counter=p__Proteobacteria--2:capture_species_counter=s__Nitrospirillum iridis--1||s__Pseudomonas_N azotifigens--1:evalue_avg=3.27e-66:evalue_max=3.27e-66:evalue_min=3.27e-66:evalue_std=0:evalue_sum=3.27e-66:gapopen_avg=0.0:gapopen_max=0.0:gapopen_min=0.0:gapopen_std=0:gapopen_sum=0.0:gtdb_class_counter=:gtdb_domain_counter=:gtdb_family_counter=:gtdb_genus_counter=:gtdb_order_counter=:gtdb_phylum_counter=:gtdb_species_counter=:heptad_counter=MCP-40H--2:lbd_counter=:length_avg=146.0:length_max=146.0:length_min=146.0:length_std=0:length_sum=146.0:mismatch_avg=26.0:mismatch_max=26.0:mismatch_min=26.0:mismatch_std=0:mismatch_sum=26.0:name=N469144:qcovhsp_avg=100.0:qcovhsp_max=100.0:qcovhsp_min=100.0:qcovhsp_std=0:qcovhsp_sum=100.0:qend_avg=146.0:qend_max=146.0:qend_min=146.0:qend_std=0:qend_sum=146.0:qstart_avg=1.0:qstart_max=1.0:qstart_min=1.0:qstart_std=0:qstart_sum=1.0:ref_name_counter=RS_GCF_016901015.1_protein.faa_NZ_JAFEUP010000002.1_237@PF00015_full_PFAM.260.496--1:scovhsp_avg=61.9:scovhsp_max=61.9:scovhsp_min=61.9:scovhsp_std=0:scovhsp_sum=61.9:send_avg=226.0:send_max=226.0:send_min=226.0:send_std=0:send_sum=226.0:sstart_avg=81.0:sstart_max=81.0:sstart_min=81.0:sstart_std=0:sstart_sum=81.0])0:5e-09[&&NHX:Sample_counter=rhiztom1--2||rhiztom3--1:Type_counter=capture--3:besthit_avg=82.2:besthit_max=82.2:besthit_min=82.2:besthit_std=0:besthit_sum=82.2:bitscore_avg=202.0:bitscore_max=202.0:bitscore_min=202.0:bitscore_std=0:bitscore_sum=202.0:capture_class_counter=c__Alphaproteobacteria--1||c__Gammaproteobacteria--2:capture_domain_counter=d__Bacteria--3:capture_family_counter=f__Azospirillaceae--1||f__Pseudomonadaceae--2:capture_genus_counter=g__Nitrospirillum--1||g__Pseudomonas_N--2:capture_order_counter=o__Azospirillales--1||o__Pseudomonadales--2:capture_phylum_counter=p__Proteobacteria--3:capture_species_counter=s__Nitrospirillum iridis--1||s__Pseudomonas_N azotifigens--2:evalue_avg=3.27e-66:evalue_max=3.27e-66:evalue_min=3.27e-66:evalue_std=0:evalue_sum=3.27e-66:gapopen_avg=0.0:gapopen_max=0.0:gapopen_min=0.0:gapopen_std=0:gapopen_sum=0.0:gtdb_class_counter=:gtdb_domain_counter=:gtdb_family_counter=:gtdb_genus_counter=:gtdb_order_counter=:gtdb_phylum_counter=:gtdb_species_counter=:heptad_counter=MCP-40H--3:lbd_counter=:length_avg=146.0:length_max=146.0:length_min=146.0:length_std=0:length_sum=146.0:mismatch_avg=26.0:mismatch_max=26.0:mismatch_min=26.0:mismatch_std=0:mismatch_sum=26.0:name=N469145:qcovhsp_avg=100.0:qcovhsp_max=100.0:qcovhsp_min=100.0:qcovhsp_std=0:qcovhsp_sum=100.0:qend_avg=146.0:qend_max=146.0:qend_min=146.0:qend_std=0:qend_sum=146.0:qstart_avg=1.0:qstart_max=1.0:qstart_min=1.0:qstart_std=0:qstart_sum=1.0:ref_name_counter=RS_GCF_016901015.1_protein.faa_NZ_JAFEUP010000002.1_237@PF00015_full_PFAM.260.496--1:scovhsp_avg=61.9:scovhsp_max=61.9:scovhsp_min=61.9:scovhsp_std=0:scovhsp_sum=61.9:send_avg=226.0:send_max=226.0:send_min=226.0:send_std=0:send_sum=226.0:sstart_avg=81.0:sstart_max=81.0:sstart_min=81.0:sstart_std=0:sstart_sum=81.0])1:5e-09[&&NHX:Sample_counter=rhiztom1--4||rhiztom3--5:Type_counter=capture--9:besthit_avg=79.625:besthit_max=82.2:besthit_min=75.3:besthit_std=3.148941621137704:besthit_sum=318.5:bitscore_avg=214.0:bitscore_max=234.0:bitscore_min=197.0:bitscore_std=17.45470328211473:bitscore_sum=856.0:capture_class_counter=c__AC1--1||c__Alphaproteobacteria--4||c__Gammaproteobacteria--4:capture_domain_counter=d__Bacteria--9:capture_family_counter=f__Azospirillaceae--3||f__Burkholderiaceae--1||f__Pseudomonadaceae--3||f__UBA2255--1||f__Xanthobacteraceae--1:capture_genus_counter=g__Bradyrhizobium--1||g__JAFEEF01--1||g__Nitrospirillum--3||g__Pseudomonas_N--3||g__UBA2255--1:capture_order_counter=o__AC1--1||o__Azospirillales--3||o__Burkholderiales--1||o__Pseudomonadales--3||o__Rhizobiales--1:capture_phylum_counter=p__Edwardsbacteria--1||p__Proteobacteria--8:capture_species_counter=s__Bradyrhizobium sp009930815--1||s__JAFEEF01 sp018241265--1||s__Nitrospirillum iridis--3||s__Pseudomonas_N azotifigens--3||s__UBA2255 sp002347565--1:evalue_avg=9.356750002212543e-65:evalue_max=3.71e-64:evalue_min=1.74e-78:evalue_std=1.8496142359821795e-64:evalue_sum=3.742700000885017e-64:gapopen_avg=0.0:gapopen_max=0.0:gapopen_min=0.0:gapopen_std=0.0:gapopen_sum=0.0:gtdb_class_counter=:gtdb_domain_counter=:gtdb_family_counter=:gtdb_genus_counter=:gtdb_order_counter=:gtdb_phylum_counter=:gtdb_species_counter=:heptad_counter=MCP-40H--9:lbd_counter=:length_avg=159.0:length_max=174.0:length_min=142.0:length_std=17.397317800933184:length_sum=636.0:mismatch_avg=32.75:mismatch_max=43.0:mismatch_min=26.0:mismatch_std=8.301606270274847:mismatch_sum=131.0:name=N469146:qcovhsp_avg=100.0:qcovhsp_max=100.0:qcovhsp_min=100.0:qcovhsp_std=0.0:qcovhsp_sum=400.0:qend_avg=159.0:qend_max=174.0:qend_min=142.0:qend_std=17.397317800933184:qend_sum=636.0:qstart_avg=1.0:qstart_max=1.0:qstart_min=1.0:qstart_std=0.0:qstart_sum=4.0:ref_name_counter=RS_GCF_016901015.1_protein.faa_NZ_JAFEUP010000002.1_237@PF00015_full_PFAM.260.496--4:scovhsp_avg=67.375:scovhsp_max=73.7:scovhsp_min=60.2:scovhsp_std=7.336381942074718:scovhsp_sum=269.5:send_avg=226.0:send_max=226.0:send_min=226.0:send_std=0.0:send_sum=904.0:sstart_avg=68.0:sstart_max=85.0:sstart_min=53.0:sstart_std=17.397317800933184:sstart_sum=272.0],50c70e73-27c1-49a1-8b29-ec8e87b40f4c_2@MCPsignal.24.63:5e-09[&&NHX:Sample=rhiztom1:Type=capture:capture_class=c__Gammaproteobacteria:capture_domain=d__Bacteria:capture_family=f__Rhodocyclaceae:capture_genus=g__Thauera_A:capture_order=o__Burkholderiales:capture_phylum=p__Proteobacteria:capture_species=s__Thauera_A sp014489115:heptad=MCP-40H])0.958:0.0766979[&&NHX:Sample_counter=rhiztom1--5||rhiztom3--5:Type_counter=capture--10:besthit_avg=79.625:besthit_max=82.2:besthit_min=75.3:besthit_std=3.148941621137704:besthit_sum=318.5:bitscore_avg=214.0:bitscore_max=234.0:bitscore_min=197.0:bitscore_std=17.45470328211473:bitscore_sum=856.0:capture_class_counter=c__AC1--1||c__Alphaproteobacteria--4||c__Gammaproteobacteria--5:capture_domain_counter=d__Bacteria--10:capture_family_counter=f__Azospirillaceae--3||f__Burkholderiaceae--1||f__Pseudomonadaceae--3||f__Rhodocyclaceae--1||f__UBA2255--1||f__Xanthobacteraceae--1:capture_genus_counter=g__Bradyrhizobium--1||g__JAFEEF01--1||g__Nitrospirillum--3||g__Pseudomonas_N--3||g__Thauera_A--1||g__UBA2255--1:capture_order_counter=o__AC1--1||o__Azospirillales--3||o__Burkholderiales--2||o__Pseudomonadales--3||o__Rhizobiales--1:capture_phylum_counter=p__Edwardsbacteria--1||p__Proteobacteria--9:capture_species_counter=s__Bradyrhizobium sp009930815--1||s__JAFEEF01 sp018241265--1||s__Nitrospirillum iridis--3||s__Pseudomonas_N azotifigens--3||s__Thauera_A sp014489115--1||s__UBA2255 sp002347565--1:evalue_avg=9.356750002212543e-65:evalue_max=3.71e-64:evalue_min=1.74e-78:evalue_std=1.8496142359821795e-64:evalue_sum=3.742700000885017e-64:gapopen_avg=0.0:gapopen_max=0.0:gapopen_min=0.0:gapopen_std=0.0:gapopen_sum=0.0:gtdb_class_counter=:gtdb_domain_counter=:gtdb_family_counter=:gtdb_genus_counter=:gtdb_order_counter=:gtdb_phylum_counter=:gtdb_species_counter=:heptad_counter=MCP-40H--10:lbd_counter=:length_avg=159.0:length_max=174.0:length_min=142.0:length_std=17.397317800933184:length_sum=636.0:mismatch_avg=32.75:mismatch_max=43.0:mismatch_min=26.0:mismatch_std=8.301606270274847:mismatch_sum=131.0:name=N469148:qcovhsp_avg=100.0:qcovhsp_max=100.0:qcovhsp_min=100.0:qcovhsp_std=0.0:qcovhsp_sum=400.0:qend_avg=159.0:qend_max=174.0:qend_min=142.0:qend_std=17.397317800933184:qend_sum=636.0:qstart_avg=1.0:qstart_max=1.0:qstart_min=1.0:qstart_std=0.0:qstart_sum=4.0:ref_name_counter=RS_GCF_016901015.1_protein.faa_NZ_JAFEUP010000002.1_237@PF00015_full_PFAM.260.496--4:scovhsp_avg=67.375:scovhsp_max=73.7:scovhsp_min=60.2:scovhsp_std=7.336381942074718:scovhsp_sum=269.5:send_avg=226.0:send_max=226.0:send_min=226.0:send_std=0.0:send_sum=904.0:sstart_avg=68.0:sstart_max=85.0:sstart_min=53.0:sstart_std=17.397317800933184:sstart_sum=272.0])0.765:0.0112011[&&NHX:Sample_counter=rhiztom1--5||rhiztom3--6:Type_counter=capture--11:besthit_avg=80.94:besthit_max=86.2:besthit_min=75.3:besthit_std=4.010361579708246:besthit_sum=404.7:bitscore_avg=210.6:bitscore_max=234.0:bitscore_min=197.0:bitscore_std=16.92040188648012:bitscore_sum=1053.0:capture_class_counter=c__AC1--1||c__Alphaproteobacteria--4||c__Gammaproteobacteria--6:capture_domain_counter=d__Bacteria--11:capture_family_counter=f__Azospirillaceae--3||f__Burkholderiaceae--1||f__Pseudomonadaceae--3||f__Rhodocyclaceae--2||f__UBA2255--1||f__Xanthobacteraceae--1:capture_genus_counter=g__Bradyrhizobium--1||g__Desulfobacillus--1||g__JAFEEF01--1||g__Nitrospirillum--3||g__Pseudomonas_N--3||g__Thauera_A--1||g__UBA2255--1:capture_order_counter=o__AC1--1||o__Azospirillales--3||o__Burkholderiales--3||o__Pseudomonadales--3||o__Rhizobiales--1:capture_phylum_counter=p__Edwardsbacteria--1||p__Proteobacteria--10:capture_species_counter=s__Bradyrhizobium sp009930815--1||s__Desulfobacillus denitrificans--1||s__JAFEEF01 sp018241265--1||s__Nitrospirillum iridis--3||s__Pseudomonas_N azotifigens--3||s__Thauera_A sp014489115--1||s__UBA2255 sp002347565--1:evalue_avg=1.8425400001770036e-64:evalue_max=5.47e-64:evalue_min=1.74e-78:evalue_std=2.5841488457874597e-64:evalue_sum=9.212700000885017e-64:gapopen_avg=0.0:gapopen_max=0.0:gapopen_min=0.0:gapopen_std=0.0:gapopen_sum=0.0:gtdb_class_counter=:gtdb_domain_counter=:gtdb_family_counter=:gtdb_genus_counter=:gtdb_order_counter=:gtdb_phylum_counter=:gtdb_species_counter=:heptad_counter=MCP-40H--11:lbd_counter=:length_avg=162.0:length_max=174.0:length_min=142.0:length_std=16.492422502470642:length_sum=810.0:mismatch_avg=31.0:mismatch_max=43.0:mismatch_min=24.0:mismatch_std=8.18535277187245:mismatch_sum=155.0:name=N469149:qcovhsp_avg=100.0:qcovhsp_max=100.0:qcovhsp_min=100.0:qcovhsp_std=0.0:qcovhsp_sum=500.0:qend_avg=162.0:qend_max=174.0:qend_min=142.0:qend_std=16.492422502470642:qend_sum=810.0:qstart_avg=1.0:qstart_max=1.0:qstart_min=1.0:qstart_std=0.0:qstart_sum=5.0:ref_name_counter=RS_GCF_005508865.1_protein.faa_NZ_SCOM01000002.1_532@PF00015_full_PFAM.260.491--1||RS_GCF_016901015.1_protein.faa_NZ_JAFEUP010000002.1_237@PF00015_full_PFAM.260.496--4:scovhsp_avg=68.96000000000001:scovhsp_max=75.3:scovhsp_min=60.2:scovhsp_std=7.27516322840938:scovhsp_sum=344.8:send_avg=226.0:send_max=226.0:send_min=226.0:send_std=0.0:send_sum=1130.0:sstart_avg=65.0:sstart_max=85.0:sstart_min=53.0:sstart_std=16.492422502470642:sstart_sum=325.0],((((((((RS_GCF_014648275.1_protein.faa_NZ_BMQU01000021.1_4@PF00015_full_PFAM.251.448:0.013405[&&NHX:Type=GTDB:gtdb_class=c__Gammaproteobacteria:gtdb_domain=d__Bacteria:gtdb_family=f__Pseudomonadaceae:gtdb_genus=g__Pseudomonas_E:gtdb_order=o__Pseudomonadales:gtdb_phylum=p__Proteobacteria:gtdb_species=s__Pseudomonas_E laurentiana:heptad=MCP-40H:species=d__Bacteria_p__Proteobacteria_c__Gammaproteobacteria_o__Pseudomonadales_f__Pseudomonadaceae_g__Pseudomonas_E_s__Pseudomonas_E laurentiana],(86de231d-0acb-4207-b43a-20a44587ab1d_6@MCPsignal.26.195:0.0160128[&&NHX:Sample=rhiztom1:Type=capture:besthit=67.7:bitscore=192.0:capture_class=c__UBA4802:capture_domain=d__Bacteria:capture_family=f__UBA5550:capture_genus=g__SZUA-423:capture_order=o__UBA4802:capture_phylum=p__Spirochaetota:capture_species=s__SZUA-423 sp003246895:evalue=2.59e-62:gapopen=0.0:heptad=MCP-40H:length=167.0:mismatch=54.0:qcovhsp=98.8:qend=168.0:qstart=2.0:ref_name=RS_GCF_002979975.1_protein.faa_NZ_PCQD01000002.1_97@PF00015_full_PFAM.317.510:scovhsp=86.5:send=169.0:sstart=3.0],(GB_GCA_003428805.1_protein.faa_CP031729.1_5067@PF00015_full_PFAM.252.505:5e-09[&&NHX:Type=GTDB:gtdb_class=c__Gammaproteobacteria:gtdb_domain=d__Bacteria:gtdb_family=f__Pseudomonadaceae:gtdb_genus=g__Pseudomonas_E:gtdb_order=o__Pseudomonadales:gtdb_phylum=p__Proteobacteria:gtdb_species=s__Pseudomonas_E sp003428805:heptad=MCP-40H:species=d__Bacteria_p__Proteobacteria_c__Gammaproteobacteria_o__Pseudomonadales_f__Pseudomonadaceae_g__Pseudomonas_E_s__Pseudomonas_E sp003428805],ae2c3349-005e-4848-aebf-8b919d1c9fa1_2@MCPsignal.26.158:5e-09[&&NHX:Sample=rhiztom1:Type=capture:besthit=97.0:bitscore=182.0:capture_class=c__Clostridia:capture_domain=d__Bacteria:capture_family=f__Butyricicoccaceae:capture_genus=g__Pseudobutyricicoccus:capture_order=o__Oscillospirales:capture_phylum=p__Firmicutes_A:capture_species=s__Pseudobutyricicoccus sp910585875:evalue=3.39e-58:gapopen=0.0:heptad=MCP-40H:length=132.0:mismatch=4.0:qcovhsp=100.0:qend=132.0:qstart=1.0:ref_name=GB_GCA_003428805.1_protein.faa_CP031729.1_5067@PF00015_full_PFAM.252.505:scovhsp=52.2:send=237.0:sstart=106.0])0.919:0.016812[&&NHX:Sample_counter=rhiztom1--1:Type_counter=GTDB--1||capture--1:besthit_avg=97.0:besthit_max=97.0:besthit_min=97.0:besthit_std=0:besthit_sum=97.0:bitscore_avg=182.0:bitscore_max=182.0:bitscore_min=182.0:bitscore_std=0:bitscore_sum=182.0:capture_class_counter=c__Clostridia--1:capture_domain_counter=d__Bacteria--1:capture_family_counter=f__Butyricicoccaceae--1:capture_genus_counter=g__Pseudobutyricicoccus--1:capture_order_counter=o__Oscillospirales--1:capture_phylum_counter=p__Firmicutes_A--1:capture_species_counter=s__Pseudobutyricicoccus sp910585875--1:evalue_avg=3.39e-58:evalue_max=3.39e-58:evalue_min=3.39e-58:evalue_std=0:evalue_sum=3.39e-58:gapopen_avg=0.0:gapopen_max=0.0:gapopen_min=0.0:gapopen_std=0:gapopen_sum=0.0:gtdb_class_counter=c__Gammaproteobacteria--1:gtdb_domain_counter=d__Bacteria--1:gtdb_family_counter=f__Pseudomonadaceae--1:gtdb_genus_counter=g__Pseudomonas_E--1:gtdb_order_counter=o__Pseudomonadales--1:gtdb_phylum_counter=p__Proteobacteria--1:gtdb_species_counter=s__Pseudomonas_E sp003428805--1:heptad_counter=MCP-40H--2:lbd_counter=:lca_tree=s__Pseudomonas_E sp003428805:length_avg=132.0:length_max=132.0:length_min=132.0:length_std=0:length_sum=132.0:mismatch_avg=4.0:mismatch_max=4.0:mismatch_min=4.0:mismatch_std=0:mismatch_sum=4.0:name=N469154:qcovhsp_avg=100.0:qcovhsp_max=100.0:qcovhsp_min=100.0:qcovhsp_std=0:qcovhsp_sum=100.0:qend_avg=132.0:qend_max=132.0:qend_min=132.0:qend_std=0:qend_sum=132.0:qstart_avg=1.0:qstart_max=1.0:qstart_min=1.0:qstart_std=0:qstart_sum=1.0:ref_name_counter=GB_GCA_003428805.1_protein.faa_CP031729.1_5067@PF00015_full_PFAM.252.505--1:scovhsp_avg=52.2:scovhsp_max=52.2:scovhsp_min=52.2:scovhsp_std=0:scovhsp_sum=52.2:send_avg=237.0:send_max=237.0:send_min=237.0:send_std=0:send_sum=237.0:sstart_avg=106.0:sstart_max=106.0:sstart_min=106.0:sstart_std=0:sstart_sum=106.0])0.979:0.0432649[&&NHX:Sample_counter=rhiztom1--2:Type_counter=GTDB--1||capture--2:besthit_avg=82.35:besthit_max=97.0:besthit_min=67.7:besthit_std=20.71822868876584:besthit_sum=164.7:bitscore_avg=187.0:bitscore_max=192.0:bitscore_min=182.0:bitscore_std=7.0710678118654755:bitscore_sum=374.0:capture_class_counter=c__Clostridia--1||c__UBA4802--1:capture_domain_counter=d__Bacteria--2:capture_family_counter=f__Butyricicoccaceae--1||f__UBA5550--1:capture_genus_counter=g__Pseudobutyricicoccus--1||g__SZUA-423--1:capture_order_counter=o__Oscillospirales--1||o__UBA4802--1:capture_phylum_counter=p__Firmicutes_A--1||p__Spirochaetota--1:capture_species_counter=s__Pseudobutyricicoccus sp910585875--1||s__SZUA-423 sp003246895--1:evalue_avg=1.6951295e-58:evalue_max=3.39e-58:evalue_min=2.59e-62:evalue_std=2.3969088475660686e-58:evalue_sum=3.390259e-58:gapopen_avg=0.0:gapopen_max=0.0:gapopen_min=0.0:gapopen_std=0.0:gapopen_sum=0.0:gtdb_class_counter=c__Gammaproteobacteria--1:gtdb_domain_counter=d__Bacteria--1:gtdb_family_counter=f__Pseudomonadaceae--1:gtdb_genus_counter=g__Pseudomonas_E--1:gtdb_order_counter=o__Pseudomonadales--1:gtdb_phylum_counter=p__Proteobacteria--1:gtdb_species_counter=s__Pseudomonas_E sp003428805--1:heptad_counter=MCP-40H--3:lbd_counter=:lca_tree=s__Pseudomonas_E sp003428805:length_avg=149.5:length_max=167.0:length_min=132.0:length_std=24.748737341529164:length_sum=299.0:mismatch_avg=29.0:mismatch_max=54.0:mismatch_min=4.0:mismatch_std=35.35533905932738:mismatch_sum=58.0:name=N469155:qcovhsp_avg=99.4:qcovhsp_max=100.0:qcovhsp_min=98.8:qcovhsp_std=0.848528137423859:qcovhsp_sum=198.8:qend_avg=150.0:qend_max=168.0:qend_min=132.0:qend_std=25.45584412271571:qend_sum=300.0:qstart_avg=1.5:qstart_max=2.0:qstart_min=1.0:qstart_std=0.7071067811865476:qstart_sum=3.0:ref_name_counter=GB_GCA_003428805.1_protein.faa_CP031729.1_5067@PF00015_full_PFAM.252.505--1||RS_GCF_002979975.1_protein.faa_NZ_PCQD01000002.1_97@PF00015_full_PFAM.317.510--1:scovhsp_avg=69.35:scovhsp_max=86.5:scovhsp_min=52.2:scovhsp_std=24.25376259469858:scovhsp_sum=138.7:send_avg=203.0:send_max=237.0:send_min=169.0:send_std=48.08326112068523:send_sum=406.0:sstart_avg=54.5:sstart_max=106.0:sstart_min=3.0:sstart_std=72.8319984622144:sstart_sum=109.0])0.996:0.0795199[&&NHX:Sample_counter=rhiztom1--2:Type_counter=GTDB--2||capture--2:besthit_avg=82.35:besthit_max=97.0:besthit_min=67.7:besthit_std=20.71822868876584:besthit_sum=164.7:bitscore_avg=187.0:bitscore_max=192.0:bitscore_min=182.0:bitscore_std=7.0710678118654755:bitscore_sum=374.0:capture_class_counter=c__Clostridia--1||c__UBA4802--1:capture_domain_counter=d__Bacteria--2:capture_family_counter=f__Butyricicoccaceae--1||f__UBA5550--1:capture_genus_counter=g__Pseudobutyricicoccus--1||g__SZUA-423--1:capture_order_counter=o__Oscillospirales--1||o__UBA4802--1:capture_phylum_counter=p__Firmicutes_A--1||p__Spirochaetota--1:capture_species_counter=s__Pseudobutyricicoccus sp910585875--1||s__SZUA-423 sp003246895--1:evalue_avg=1.6951295e-58:evalue_max=3.39e-58:evalue_min=2.59e-62:evalue_std=2.3969088475660686e-58:evalue_sum=3.390259e-58:gapopen_avg=0.0:gapopen_max=0.0:gapopen_min=0.0:gapopen_std=0.0:gapopen_sum=0.0:gtdb_class_counter=c__Gammaproteobacteria--2:gtdb_domain_counter=d__Bacteria--2:gtdb_family_counter=f__Pseudomonadaceae--2:gtdb_genus_counter=g__Pseudomonas_E--2:gtdb_order_counter=o__Pseudomonadales--2:gtdb_phylum_counter=p__Proteobacteria--2:gtdb_species_counter=s__Pseudomonas_E laurentiana--1||s__Pseudomonas_E sp003428805--1:heptad_counter=MCP-40H--4:lbd_counter=:lca_tree=g__Pseudomonas_E:length_avg=149.5:length_max=167.0:length_min=132.0:length_std=24.748737341529164:length_sum=299.0:mismatch_avg=29.0:mismatch_max=54.0:mismatch_min=4.0:mismatch_std=35.35533905932738:mismatch_sum=58.0:name=N469156:qcovhsp_avg=99.4:qcovhsp_max=100.0:qcovhsp_min=98.8:qcovhsp_std=0.848528137423859:qcovhsp_sum=198.8:qend_avg=150.0:qend_max=168.0:qend_min=132.0:qend_std=25.45584412271571:qend_sum=300.0:qstart_avg=1.5:qstart_max=2.0:qstart_min=1.0:qstart_std=0.7071067811865476:qstart_sum=3.0:ref_name_counter=GB_GCA_003428805.1_protein.faa_CP031729.1_5067@PF00015_full_PFAM.252.505--1||RS_GCF_002979975.1_protein.faa_NZ_PCQD01000002.1_97@PF00015_full_PFAM.317.510--1:scovhsp_avg=69.35:scovhsp_max=86.5:scovhsp_min=52.2:scovhsp_std=24.25376259469858:scovhsp_sum=138.7:send_avg=203.0:send_max=237.0:send_min=169.0:send_std=48.08326112068523:send_sum=406.0:sstart_avg=54.5:sstart_max=106.0:sstart_min=3.0:sstart_std=72.8319984622144:sstart_sum=109.0],(RS_GCF_002979975.1_protein.faa_NZ_PCQD01000002.1_97@PF00015_full_PFAM.317.510:0.00944598[&&NHX:Type=GTDB:gtdb_class=c__Gammaproteobacteria:gtdb_domain=d__Bacteria:gtdb_family=f__Pseudomonadaceae:gtdb_genus=g__Pseudomonas_D:gtdb_order=o__Pseudomonadales:gtdb_phylum=p__Proteobacteria:gtdb_species=s__Pseudomonas_D sp002979975:heptad=MCP-40H:species=d__Bacteria_p__Proteobacteria_c__Gammaproteobacteria_o__Pseudomonadales_f__Pseudomonadaceae_g__Pseudomonas_D_s__Pseudomonas_D sp002979975],(RS_GCF_014219065.1_protein.faa_NZ_JACLGO010000002.1_198@PF00015_full_PFAM.316.510:0.0138284[&&NHX:Type=GTDB:gtdb_class=c__Gammaproteobacteria:gtdb_domain=d__Bacteria:gtdb_family=f__Pseudomonadaceae:gtdb_genus=g__Pseudomonas_D:gtdb_order=o__Pseudomonadales:gtdb_phylum=p__Proteobacteria:gtdb_species=s__Pseudomonas_D xiamenensis:heptad=MCP-40H:species=d__Bacteria_p__Proteobacteria_c__Gammaproteobacteria_o__Pseudomonadales_f__Pseudomonadaceae_g__Pseudomonas_D_s__Pseudomonas_D xiamenensis],(RS_GCF_900115905.1_protein.faa_NZ_FOYD01000011.1_27@PF00015_full_PFAM.318.510:0.136158[&&NHX:Type=GTDB:gtdb_class=c__Gammaproteobacteria:gtdb_domain=d__Bacteria:gtdb_family=f__Pseudomonadaceae:gtdb_genus=g__Pseudomonas_D:gtdb_order=o__Pseudomonadales:gtdb_phylum=p__Proteobacteria:gtdb_species=s__Pseudomonas_D formosensis:heptad=MCP-40H:species=d__Bacteria_p__Proteobacteria_c__Gammaproteobacteria_o__Pseudomonadales_f__Pseudomonadaceae_g__Pseudomonas_D_s__Pseudomonas_D formosensis],GB_GCA_012735335.1_protein.faa_JAAYHO010000413.1_1@PF00015_full_PFAM.318.509:0.0208439[&&NHX:Type=GTDB:gtdb_class=c__Gammaproteobacteria:gtdb_domain=d__Bacteria:gtdb_family=f__Pseudomonadaceae:gtdb_genus=g__Pseudomonas_D:gtdb_order=o__Pseudomonadales:gtdb_phylum=p__Proteobacteria:gtdb_species=s__Pseudomonas_D sp012735335:heptad=MCP-40H:species=d__Bacteria_p__Proteobacteria_c__Gammaproteobacteria_o__Pseudomonadales_f__Pseudomonadaceae_g__Pseudomonas_D_s__Pseudomonas_D sp012735335])0.248:0.0126647[&&NHX:Sample_counter=:Type_counter=GTDB--2:capture_class_counter=:capture_domain_counter=:capture_family_counter=:capture_genus_counter=:capture_order_counter=:capture_phylum_counter=:capture_species_counter=:evoltype=D:gtdb_class_counter=c__Gammaproteobacteria--2:gtdb_domain_counter=d__Bacteria--2:gtdb_family_counter=f__Pseudomonadaceae--2:gtdb_genus_counter=g__Pseudomonas_D--2:gtdb_order_counter=o__Pseudomonadales--2:gtdb_phylum_counter=p__Proteobacteria--2:gtdb_species_counter=s__Pseudomonas_D formosensis--1||s__Pseudomonas_D sp012735335--1:heptad_counter=MCP-40H--2:lbd_counter=:lca=d__Bacteria:lca_tree=g__Pseudomonas_D:name=N469161:ref_name_counter=])0.948:0.0473122[&&NHX:Sample_counter=:Type_counter=GTDB--3:capture_class_counter=:capture_domain_counter=:capture_family_counter=:capture_genus_counter=:capture_order_counter=:capture_phylum_counter=:capture_species_counter=:evoltype=D:gtdb_class_counter=c__Gammaproteobacteria--3:gtdb_domain_counter=d__Bacteria--3:gtdb_family_counter=f__Pseudomonadaceae--3:gtdb_genus_counter=g__Pseudomonas_D--3:gtdb_order_counter=o__Pseudomonadales--3:gtdb_phylum_counter=p__Proteobacteria--3:gtdb_species_counter=s__Pseudomonas_D formosensis--1||s__Pseudomonas_D sp012735335--1||s__Pseudomonas_D xiamenensis--1:heptad_counter=MCP-40H--3:lbd_counter=:lca=d__Bacteria:lca_tree=g__Pseudomonas_D:name=N469162:ref_name_counter=])0.998:0.115488[&&NHX:Sample_counter=:Type_counter=GTDB--4:capture_class_counter=:capture_domain_counter=:capture_family_counter=:capture_genus_counter=:capture_order_counter=:capture_phylum_counter=:capture_species_counter=:evoltype=D:gtdb_class_counter=c__Gammaproteobacteria--4:gtdb_domain_counter=d__Bacteria--4:gtdb_family_counter=f__Pseudomonadaceae--4:gtdb_genus_counter=g__Pseudomonas_D--4:gtdb_order_counter=o__Pseudomonadales--4:gtdb_phylum_counter=p__Proteobacteria--4:gtdb_species_counter=s__Pseudomonas_D formosensis--1||s__Pseudomonas_D sp002979975--1||s__Pseudomonas_D sp012735335--1||s__Pseudomonas_D xiamenensis--1:heptad_counter=MCP-40H--4:lbd_counter=:lca=d__Bacteria:lca_tree=g__Pseudomonas_D:name=N469163:ref_name_counter=])0.853:0.0303255[&&NHX:Sample_counter=rhiztom1--2:Type_counter=GTDB--6||capture--2:besthit_avg=82.35:besthit_max=97.0:besthit_min=67.7:besthit_std=20.71822868876584:besthit_sum=164.7:bitscore_avg=187.0:bitscore_max=192.0:bitscore_min=182.0:bitscore_std=7.0710678118654755:bitscore_sum=374.0:capture_class_counter=c__Clostridia--1||c__UBA4802--1:capture_domain_counter=d__Bacteria--2:capture_family_counter=f__Butyricicoccaceae--1||f__UBA5550--1:capture_genus_counter=g__Pseudobutyricicoccus--1||g__SZUA-423--1:capture_order_counter=o__Oscillospirales--1||o__UBA4802--1:capture_phylum_counter=p__Firmicutes_A--1||p__Spirochaetota--1:capture_species_counter=s__Pseudobutyricicoccus sp910585875--1||s__SZUA-423 sp003246895--1:evalue_avg=1.6951295e-58:evalue_max=3.39e-58:evalue_min=2.59e-62:evalue_std=2.3969088475660686e-58:evalue_sum=3.390259e-58:gapopen_avg=0.0:gapopen_max=0.0:gapopen_min=0.0:gapopen_std=0.0:gapopen_sum=0.0:gtdb_class_counter=c__Gammaproteobacteria--6:gtdb_domain_counter=d__Bacteria--6:gtdb_family_counter=f__Pseudomonadaceae--6:gtdb_genus_counter=g__Pseudomonas_D--4||g__Pseudomonas_E--2:gtdb_order_counter=o__Pseudomonadales--6:gtdb_phylum_counter=p__Proteobacteria--6:gtdb_species_counter=s__Pseudomonas_D formosensis--1||s__Pseudomonas_D sp002979975--1||s__Pseudomonas_D sp012735335--1||s__Pseudomonas_D xiamenensis--1||s__Pseudomonas_E laurentiana--1||s__Pseudomonas_E sp003428805--1:heptad_counter=MCP-40H--8:lbd_counter=:lca_tree=f__Pseudomonadaceae:length_avg=149.5:length_max=167.0:length_min=132.0:length_std=24.748737341529164:length_sum=299.0:mismatch_avg=29.0:mismatch_max=54.0:mismatch_min=4.0:mismatch_std=35.35533905932738:mismatch_sum=58.0:name=N469164:qcovhsp_avg=99.4:qcovhsp_max=100.0:qcovhsp_min=98.8:qcovhsp_std=0.848528137423859:qcovhsp_sum=198.8:qend_avg=150.0:qend_max=168.0:qend_min=132.0:qend_std=25.45584412271571:qend_sum=300.0:qstart_avg=1.5:qstart_max=2.0:qstart_min=1.0:qstart_std=0.7071067811865476:qstart_sum=3.0:ref_name_counter=GB_GCA_003428805.1_protein.faa_CP031729.1_5067@PF00015_full_PFAM.252.505--1||RS_GCF_002979975.1_protein.faa_NZ_PCQD01000002.1_97@PF00015_full_PFAM.317.510--1:scovhsp_avg=69.35:scovhsp_max=86.5:scovhsp_min=52.2:scovhsp_std=24.25376259469858:scovhsp_sum=138.7:send_avg=203.0:send_max=237.0:send_min=169.0:send_std=48.08326112068523:send_sum=406.0:sstart_avg=54.5:sstart_max=106.0:sstart_min=3.0:sstart_std=72.8319984622144:sstart_sum=109.0],(((RS_GCF_014268755.2_protein.faa_NZ_CP077093.1_3940@PF00015_full_PFAM.317.493:0.0368039[&&NHX:Type=GTDB:gtdb_class=c__Gammaproteobacteria:gtdb_domain=d__Bacteria:gtdb_family=f__Pseudomonadaceae:gtdb_genus=g__Pseudomonas_E:gtdb_order=o__Pseudomonadales:gtdb_phylum=p__Proteobacteria:gtdb_species=s__Pseudomonas_E sp014268755:heptad=MCP-40H:species=d__Bacteria_p__Proteobacteria_c__Gammaproteobacteria_o__Pseudomonadales_f__Pseudomonadaceae_g__Pseudomonas_E_s__Pseudomonas_E sp014268755],(RS_GCF_014269025.2_protein.faa_NZ_CP077094.1_2817@PF00015_full_PFAM.251.498:0.00451295[&&NHX:Type=GTDB:gtdb_class=c__Gammaproteobacteria:gtdb_domain=d__Bacteria:gtdb_family=f__Pseudomonadaceae:gtdb_genus=g__Pseudomonas_E:gtdb_order=o__Pseudomonadales:gtdb_phylum=p__Proteobacteria:gtdb_species=s__Pseudomonas_E monteilii_C:heptad=MCP-40H:species=d__Bacteria_p__Proteobacteria_c__Gammaproteobacteria_o__Pseudomonadales_f__Pseudomonadaceae_g__Pseudomonas_E_s__Pseudomonas_E monteilii_C],RS_GCF_005796105.1_protein.faa_NZ_VAUO01000001.1_337@PF00015_full_PFAM.319.510:0.0130109[&&NHX:Type=GTDB:gtdb_class=c__Gammaproteobacteria:gtdb_domain=d__Bacteria:gtdb_family=f__Pseudomonadaceae:gtdb_genus=g__Pseudomonas_E:gtdb_order=o__Pseudomonadales:gtdb_phylum=p__Proteobacteria:gtdb_species=s__Pseudomonas_E mosselii_C:heptad=MCP-40H:species=d__Bacteria_p__Proteobacteria_c__Gammaproteobacteria_o__Pseudomonadales_f__Pseudomonadaceae_g__Pseudomonas_E_s__Pseudomonas_E mosselii_C])0.955:0.0397976[&&NHX:Sample_counter=:Type_counter=GTDB--2:capture_class_counter=:capture_domain_counter=:capture_family_counter=:capture_genus_counter=:capture_order_counter=:capture_phylum_counter=:capture_species_counter=:evoltype=D:gtdb_class_counter=c__Gammaproteobacteria--2:gtdb_domain_counter=d__Bacteria--2:gtdb_family_counter=f__Pseudomonadaceae--2:gtdb_genus_counter=g__Pseudomonas_E--2:gtdb_order_counter=o__Pseudomonadales--2:gtdb_phylum_counter=p__Proteobacteria--2:gtdb_species_counter=s__Pseudomonas_E monteilii_C--1||s__Pseudomonas_E mosselii_C--1:heptad_counter=MCP-40H--2:lbd_counter=:lca=d__Bacteria:lca_tree=g__Pseudomonas_E:name=N469168:ref_name_counter=])0.926:0.0382054[&&NHX:Sample_counter=:Type_counter=GTDB--3:capture_class_counter=:capture_domain_counter=:capture_family_counter=:capture_genus_counter=:capture_order_counter=:capture_phylum_counter=:capture_species_counter=:evoltype=D:gtdb_class_counter=c__Gammaproteobacteria--3:gtdb_domain_counter=d__Bacteria--3:gtdb_family_counter=f__Pseudomonadaceae--3:gtdb_genus_counter=g__Pseudomonas_E--3:gtdb_order_counter=o__Pseudomonadales--3:gtdb_phylum_counter=p__Proteobacteria--3:gtdb_species_counter=s__Pseudomonas_E monteilii_C--1||s__Pseudomonas_E mosselii_C--1||s__Pseudomonas_E sp014268755--1:heptad_counter=MCP-40H--3:lbd_counter=:lca=d__Bacteria:lca_tree=g__Pseudomonas_E:name=N469169:ref_name_counter=],(RS_GCF_900102035.1_protein.faa_NZ_LT629689.1_1999@PF00015_full_PFAM.219.507:0.0730069[&&NHX:Type=GTDB:gtdb_class=c__Gammaproteobacteria:gtdb_domain=d__Bacteria:gtdb_family=f__Pseudomonadaceae:gtdb_genus=g__Pseudomonas_E:gtdb_order=o__Pseudomonadales:gtdb_phylum=p__Proteobacteria:gtdb_species=s__Pseudomonas_E extremaustralis:heptad=MCP-40H:species=d__Bacteria_p__Proteobacteria_c__Gammaproteobacteria_o__Pseudomonadales_f__Pseudomonadaceae_g__Pseudomonas_E_s__Pseudomonas_E extremaustralis],((RS_GCF_009908285.1_protein.faa_NZ_JAAARM010000025.1_24@PF00015_full_PFAM.322.498:0.0211488[&&NHX:Type=GTDB:gtdb_class=c__Gammaproteobacteria:gtdb_domain=d__Bacteria:gtdb_family=f__Pseudomonadaceae:gtdb_genus=g__Pseudomonas_E:gtdb_order=o__Pseudomonadales:gtdb_phylum=p__Proteobacteria:gtdb_species=s__Pseudomonas_E sp009908285:heptad=MCP-40H:species=d__Bacteria_p__Proteobacteria_c__Gammaproteobacteria_o__Pseudomonadales_f__Pseudomonadaceae_g__Pseudomonas_E_s__Pseudomonas_E sp009908285],((RS_GCF_003732485.1_protein.faa_NZ_MOAK01000082.1_48@PF00015_full_PFAM.316.492:0.0640876[&&NHX:Type=GTDB:gtdb_class=c__Gammaproteobacteria:gtdb_domain=d__Bacteria:gtdb_family=f__Pseudomonadaceae:gtdb_genus=g__Pseudomonas_E:gtdb_order=o__Pseudomonadales:gtdb_phylum=p__Proteobacteria:gtdb_species=s__Pseudomonas_E protegens_B:heptad=MCP-40H:species=d__Bacteria_p__Proteobacteria_c__Gammaproteobacteria_o__Pseudomonadales_f__Pseudomonadaceae_g__Pseudomonas_E_s__Pseudomonas_E protegens_B],(RS_GCF_000397205.1_protein.faa_NC_021237.1_3323@PF00015_full_PFAM.320.492:0.0510264[&&NHX:Type=GTDB:gtdb_class=c__Gammaproteobacteria:gtdb_domain=d__Bacteria:gtdb_family=f__Pseudomonadaceae:gtdb_genus=g__Pseudomonas_E:gtdb_order=o__Pseudomonadales:gtdb_phylum=p__Proteobacteria:gtdb_species=s__Pseudomonas_E protegens:heptad=MCP-40H:species=d__Bacteria_p__Proteobacteria_c__Gammaproteobacteria_o__Pseudomonadales_f__Pseudomonadaceae_g__Pseudomonas_E_s__Pseudomonas_E protegens],(RS_GCF_009380155.1_protein.faa_NZ_WHUV01000002.1_354@PF00015_full_PFAM.322.492:0.0133949[&&NHX:Type=GTDB:gtdb_class=c__Gammaproteobacteria:gtdb_domain=d__Bacteria:gtdb_family=f__Pseudomonadaceae:gtdb_genus=g__Pseudomonas_E:gtdb_order=o__Pseudomonadales:gtdb_phylum=p__Proteobacteria:gtdb_species=s__Pseudomonas_E piscis:heptad=MCP-40H:species=d__Bacteria_p__Proteobacteria_c__Gammaproteobacteria_o__Pseudomonadales_f__Pseudomonadaceae_g__Pseudomonas_E_s__Pseudomonas_E piscis],RS_GCF_003850565.1_protein.faa_NZ_CP027706.1_2666@PF00015_full_PFAM.320.492:5e-09[&&NHX:Type=GTDB:gtdb_class=c__Gammaproteobacteria:gtdb_domain=d__Bacteria:gtdb_family=f__Pseudomonadaceae:gtdb_genus=g__Pseudomonas_E:gtdb_order=o__Pseudomonadales:gtdb_phylum=p__Proteobacteria:gtdb_species=s__Pseudomonas_E sp001705835:heptad=MCP-40H:species=d__Bacteria_p__Proteobacteria_c__Gammaproteobacteria_o__Pseudomonadales_f__Pseudomonadaceae_g__Pseudomonas_E_s__Pseudomonas_E sp001705835])0.98:0.0440707[&&NHX:Sample_counter=:Type_counter=GTDB--2:capture_class_counter=:capture_domain_counter=:capture_family_counter=:capture_genus_counter=:capture_order_counter=:capture_phylum_counter=:capture_species_counter=:evoltype=D:gtdb_class_counter=c__Gammaproteobacteria--2:gtdb_domain_counter=d__Bacteria--2:gtdb_family_counter=f__Pseudomonadaceae--2:gtdb_genus_counter=g__Pseudomonas_E--2:gtdb_order_counter=o__Pseudomonadales--2:gtdb_phylum_counter=p__Proteobacteria--2:gtdb_species_counter=s__Pseudomonas_E piscis--1||s__Pseudomonas_E sp001705835--1:heptad_counter=MCP-40H--2:lbd_counter=:lca=d__Bacteria:lca_tree=g__Pseudomonas_E:name=N469176:ref_name_counter=])0.451:0.0167913[&&NHX:Sample_counter=:Type_counter=GTDB--3:capture_class_counter=:capture_domain_counter=:capture_family_counter=:capture_genus_counter=:capture_order_counter=:capture_phylum_counter=:capture_species_counter=:evoltype=D:gtdb_class_counter=c__Gammaproteobacteria--3:gtdb_domain_counter=d__Bacteria--3:gtdb_family_counter=f__Pseudomonadaceae--3:gtdb_genus_counter=g__Pseudomonas_E--3:gtdb_order_counter=o__Pseudomonadales--3:gtdb_phylum_counter=p__Proteobacteria--3:gtdb_species_counter=s__Pseudomonas_E piscis--1||s__Pseudomonas_E protegens--1||s__Pseudomonas_E sp001705835--1:heptad_counter=MCP-40H--3:lbd_counter=:lca=d__Bacteria:lca_tree=g__Pseudomonas_E:name=N469177:ref_name_counter=])0.239:0.013136[&&NHX:Sample_counter=:Type_counter=GTDB--4:capture_class_counter=:capture_domain_counter=:capture_family_counter=:capture_genus_counter=:capture_order_counter=:capture_phylum_counter=:capture_species_counter=:evoltype=D:gtdb_class_counter=c__Gammaproteobacteria--4:gtdb_domain_counter=d__Bacteria--4:gtdb_family_counter=f__Pseudomonadaceae--4:gtdb_genus_counter=g__Pseudomonas_E--4:gtdb_order_counter=o__Pseudomonadales--4:gtdb_phylum_counter=p__Proteobacteria--4:gtdb_species_counter=s__Pseudomonas_E piscis--1||s__Pseudomonas_E protegens--1||s__Pseudomonas_E protegens_B--1||s__Pseudomonas_E sp001705835--1:heptad_counter=MCP-40H--4:lbd_counter=:lca=d__Bacteria:lca_tree=g__Pseudomonas_E:name=N469178:ref_name_counter=],(RS_GCF_009861525.1_protein.faa_NZ_WVHL01000002.1_574@PF00015_full_PFAM.317.496:0.016328[&&NHX:Type=GTDB:gtdb_class=c__Gammaproteobacteria:gtdb_domain=d__Bacteria:gtdb_family=f__Pseudomonadaceae:gtdb_genus=g__Pseudomonas_E:gtdb_order=o__Pseudomonadales:gtdb_phylum=p__Proteobacteria:gtdb_species=s__Pseudomonas_E sp009861525:heptad=MCP-40H:species=d__Bacteria_p__Proteobacteria_c__Gammaproteobacteria_o__Pseudomonadales_f__Pseudomonadaceae_g__Pseudomonas_E_s__Pseudomonas_E sp009861525],(RS_GCF_013407925.2_protein.faa_NZ_CP060201.1_161@PF00015_full_PFAM.319.499:5e-09[&&NHX:Type=GTDB:gtdb_class=c__Gammaproteobacteria:gtdb_domain=d__Bacteria:gtdb_family=f__Pseudomonadaceae:gtdb_genus=g__Pseudomonas_E:gtdb_order=o__Pseudomonadales:gtdb_phylum=p__Proteobacteria:gtdb_species=s__Pseudomonas_E fluorescens_AP:heptad=MCP-40H:species=d__Bacteria_p__Proteobacteria_c__Gammaproteobacteria_o__Pseudomonadales_f__Pseudomonadaceae_g__Pseudomonas_E_s__Pseudomonas_E fluorescens_AP],((RS_GCF_003363755.1_protein.faa_NZ_CP031396.1_5796@PF00015_full_PFAM.317.501:0[&&NHX:Type=GTDB:gtdb_class=c__Gammaproteobacteria:gtdb_domain=d__Bacteria:gtdb_family=f__Pseudomonadaceae:gtdb_genus=g__Pseudomonas_E:gtdb_order=o__Pseudomonadales:gtdb_phylum=p__Proteobacteria:gtdb_species=s__Pseudomonas_E protegens_A:heptad=MCP-40H:species=d__Bacteria_p__Proteobacteria_c__Gammaproteobacteria_o__Pseudomonadales_f__Pseudomonadaceae_g__Pseudomonas_E_s__Pseudomonas_E protegens_A],RS_GCF_001547895.1_protein.faa_NZ_AP014627.1_2708@PF00015_full_PFAM.317.501:0[&&NHX:Type=GTDB:gtdb_class=c__Gammaproteobacteria:gtdb_domain=d__Bacteria:gtdb_family=f__Pseudomonadaceae:gtdb_genus=g__Pseudomonas_E:gtdb_order=o__Pseudomonadales:gtdb_phylum=p__Proteobacteria:gtdb_species=s__Pseudomonas_E sp001547895:heptad=MCP-40H:species=d__Bacteria_p__Proteobacteria_c__Gammaproteobacteria_o__Pseudomonadales_f__Pseudomonadaceae_g__Pseudomonas_E_s__Pseudomonas_E sp001547895]):5e-09[&&NHX:Sample_counter=:Type_counter=GTDB--2:capture_class_counter=:capture_domain_counter=:capture_family_counter=:capture_genus_counter=:capture_order_counter=:capture_phylum_counter=:capture_species_counter=:evoltype=D:gtdb_class_counter=c__Gammaproteobacteria--2:gtdb_domain_counter=d__Bacteria--2:gtdb_family_counter=f__Pseudomonadaceae--2:gtdb_genus_counter=g__Pseudomonas_E--2:gtdb_order_counter=o__Pseudomonadales--2:gtdb_phylum_counter=p__Proteobacteria--2:gtdb_species_counter=s__Pseudomonas_E protegens_A--1||s__Pseudomonas_E sp001547895--1:heptad_counter=MCP-40H--2:lbd_counter=:lca=d__Bacteria:lca_tree=g__Pseudomonas_E:name=N469183:ref_name_counter=],RS_GCF_900105185.1_protein.faa_NZ_FNTJ01000001.1_2706@PF00015_full_PFAM.318.501:0.00786135[&&NHX:Type=GTDB:gtdb_class=c__Gammaproteobacteria:gtdb_domain=d__Bacteria:gtdb_family=f__Pseudomonadaceae:gtdb_genus=g__Pseudomonas_E:gtdb_order=o__Pseudomonadales:gtdb_phylum=p__Proteobacteria:gtdb_species=s__Pseudomonas_E saponiphila:heptad=MCP-40H:species=d__Bacteria_p__Proteobacteria_c__Gammaproteobacteria_o__Pseudomonadales_f__Pseudomonadaceae_g__Pseudomonas_E_s__Pseudomonas_E saponiphila])0.972:0.0123358[&&NHX:Sample_counter=:Type_counter=GTDB--3:capture_class_counter=:capture_domain_counter=:capture_family_counter=:capture_genus_counter=:capture_order_counter=:capture_phylum_counter=:capture_species_counter=:evoltype=D:gtdb_class_counter=c__Gammaproteobacteria--3:gtdb_domain_counter=d__Bacteria--3:gtdb_family_counter=f__Pseudomonadaceae--3:gtdb_genus_counter=g__Pseudomonas_E--3:gtdb_order_counter=o__Pseudomonadales--3:gtdb_phylum_counter=p__Proteobacteria--3:gtdb_species_counter=s__Pseudomonas_E protegens_A--1||s__Pseudomonas_E saponiphila--1||s__Pseudomonas_E sp001547895--1:heptad_counter=MCP-40H--3:lbd_counter=:lca=d__Bacteria:lca_tree=g__Pseudomonas_E:name=N469185:ref_name_counter=])0.856:0.00839081[&&NHX:Sample_counter=:Type_counter=GTDB--4:capture_class_counter=:capture_domain_counter=:capture_family_counter=:capture_genus_counter=:capture_order_counter=:capture_phylum_counter=:capture_species_counter=:evoltype=D:gtdb_class_counter=c__Gammaproteobacteria--4:gtdb_domain_counter=d__Bacteria--4:gtdb_family_counter=f__Pseudomonadaceae--4:gtdb_genus_counter=g__Pseudomonas_E--4:gtdb_order_counter=o__Pseudomonadales--4:gtdb_phylum_counter=p__Proteobacteria--4:gtdb_species_counter=s__Pseudomonas_E fluorescens_AP--1||s__Pseudomonas_E protegens_A--1||s__Pseudomonas_E saponiphila--1||s__Pseudomonas_E sp001547895--1:heptad_counter=MCP-40H--4:lbd_counter=:lca=d__Bacteria:lca_tree=g__Pseudomonas_E:name=N469186:ref_name_counter=])0.844:0.01088[&&NHX:Sample_counter=:Type_counter=GTDB--5:capture_class_counter=:capture_domain_counter=:capture_family_counter=:capture_genus_counter=:capture_order_counter=:capture_phylum_counter=:capture_species_counter=:evoltype=D:gtdb_class_counter=c__Gammaproteobacteria--5:gtdb_domain_counter=d__Bacteria--5:gtdb_family_counter=f__Pseudomonadaceae--5:gtdb_genus_counter=g__Pseudomonas_E--5:gtdb_order_counter=o__Pseudomonadales--5:gtdb_phylum_counter=p__Proteobacteria--5:gtdb_species_counter=s__Pseudomonas_E fluorescens_AP--1||s__Pseudomonas_E protegens_A--1||s__Pseudomonas_E saponiphila--1||s__Pseudomonas_E sp001547895--1||s__Pseudomonas_E sp009861525--1:heptad_counter=MCP-40H--5:lbd_counter=:lca=d__Bacteria:lca_tree=g__Pseudomonas_E:name=N469187:ref_name_counter=])0.74:0.00639542[&&NHX:Sample_counter=:Type_counter=GTDB--9:capture_class_counter=:capture_domain_counter=:capture_family_counter=:capture_genus_counter=:capture_order_counter=:capture_phylum_counter=:capture_species_counter=:evoltype=D:gtdb_class_counter=c__Gammaproteobacteria--9:gtdb_domain_counter=d__Bacteria--9:gtdb_family_counter=f__Pseudomonadaceae--9:gtdb_genus_counter=g__Pseudomonas_E--9:gtdb_order_counter=o__Pseudomonadales--9:gtdb_phylum_counter=p__Proteobacteria--9:gtdb_species_counter=s__Pseudomonas_E fluorescens_AP--1||s__Pseudomonas_E piscis--1||s__Pseudomonas_E protegens--1||s__Pseudomonas_E protegens_A--1||s__Pseudomonas_E protegens_B--1||s__Pseudomonas_E saponiphila--1||s__Pseudomonas_E sp001547895--1||s__Pseudomonas_E sp001705835--1||s__Pseudomonas_E sp009861525--1:heptad_counter=MCP-40H--9:lbd_counter=:lca=d__Bacteria:lca_tree=g__Pseudomonas_E:name=N469188:ref_name_counter=])0.72:0.00760708[&&NHX:Sample_counter=:Type_counter=GTDB--10:capture_class_counter=:capture_domain_counter=:capture_family_counter=:capture_genus_counter=:capture_order_counter=:capture_phylum_counter=:capture_species_counter=:evoltype=D:gtdb_class_counter=c__Gammaproteobacteria--10:gtdb_domain_counter=d__Bacteria--10:gtdb_family_counter=f__Pseudomonadaceae--10:gtdb_genus_counter=g__Pseudomonas_E--10:gtdb_order_counter=o__Pseudomonadales--10:gtdb_phylum_counter=p__Proteobacteria--10:gtdb_species_counter=s__Pseudomonas_E fluorescens_AP--1||s__Pseudomonas_E piscis--1||s__Pseudomonas_E protegens--1||s__Pseudomonas_E protegens_A--1||s__Pseudomonas_E protegens_B--1||s__Pseudomonas_E saponiphila--1||s__Pseudomonas_E sp001547895--1||s__Pseudomonas_E sp001705835--1||s__Pseudomonas_E sp009861525--1||s__Pseudomonas_E sp009908285--1:heptad_counter=MCP-40H--10:lbd_counter=:lca=d__Bacteria:lca_tree=g__Pseudomonas_E:name=N469189:ref_name_counter=],RS_GCF_000633395.1_protein.faa_NZ_AYMU01000005.1_318@PF00015_full_PFAM.321.495:0.0494141[&&NHX:Type=GTDB:gtdb_class=c__Gammaproteobacteria:gtdb_domain=d__Bacteria:gtdb_family=f__Pseudomonadaceae:gtdb_genus=g__Pseudomonas_E:gtdb_order=o__Pseudomonadales:gtdb_phylum=p__Proteobacteria:gtdb_species=s__Pseudomonas_E sp000633395:heptad=MCP-40H:species=d__Bacteria_p__Proteobacteria_c__Gammaproteobacteria_o__Pseudomonadales_f__Pseudomonadaceae_g__Pseudomonas_E_s__Pseudomonas_E sp000633395])0.928:0.0346075[&&NHX:Sample_counter=:Type_counter=GTDB--11:capture_class_counter=:capture_domain_counter=:capture_family_counter=:capture_genus_counter=:capture_order_counter=:capture_phylum_counter=:capture_species_counter=:evoltype=D:gtdb_class_counter=c__Gammaproteobacteria--11:gtdb_domain_counter=d__Bacteria--11:gtdb_family_counter=f__Pseudomonadaceae--11:gtdb_genus_counter=g__Pseudomonas_E--11:gtdb_order_counter=o__Pseudomonadales--11:gtdb_phylum_counter=p__Proteobacteria--11:gtdb_species_counter=s__Pseudomonas_E fluorescens_AP--1||s__Pseudomonas_E piscis--1||s__Pseudomonas_E protegens--1||s__Pseudomonas_E protegens_A--1||s__Pseudomonas_E protegens_B--1||s__Pseudomonas_E saponiphila--1||s__Pseudomonas_E sp000633395--1||s__Pseudomonas_E sp001547895--1||s__Pseudomonas_E sp001705835--1||s__Pseudomonas_E sp009861525--1||s__Pseudomonas_E sp009908285--1:heptad_counter=MCP-40H--11:lbd_counter=:lca=d__Bacteria:lca_tree=g__Pseudomonas_E:name=N469191:ref_name_counter=])0.697:0.0196915[&&NHX:Sample_counter=:Type_counter=GTDB--12:capture_class_counter=:capture_domain_counter=:capture_family_counter=:capture_genus_counter=:capture_order_counter=:capture_phylum_counter=:capture_species_counter=:evoltype=D:gtdb_class_counter=c__Gammaproteobacteria--12:gtdb_domain_counter=d__Bacteria--12:gtdb_family_counter=f__Pseudomonadaceae--12:gtdb_genus_counter=g__Pseudomonas_E--12:gtdb_order_counter=o__Pseudomonadales--12:gtdb_phylum_counter=p__Proteobacteria--12:gtdb_species_counter=s__Pseudomonas_E extremaustralis--1||s__Pseudomonas_E fluorescens_AP--1||s__Pseudomonas_E piscis--1||s__Pseudomonas_E protegens--1||s__Pseudomonas_E protegens_A--1||s__Pseudomonas_E protegens_B--1||s__Pseudomonas_E saponiphila--1||s__Pseudomonas_E sp000633395--1||s__Pseudomonas_E sp001547895--1||s__Pseudomonas_E sp001705835--1||s__Pseudomonas_E sp009861525--1||s__Pseudomonas_E sp009908285--1:heptad_counter=MCP-40H--12:lbd_counter=:lca=d__Bacteria:lca_tree=g__Pseudomonas_E:name=N469192:ref_name_counter=])0.982:0.0609895[&&NHX:Sample_counter=:Type_counter=GTDB--15:capture_class_counter=:capture_domain_counter=:capture_family_counter=:capture_genus_counter=:capture_order_counter=:capture_phylum_counter=:capture_species_counter=:evoltype=D:gtdb_class_counter=c__Gammaproteobacteria--15:gtdb_domain_counter=d__Bacteria--15:gtdb_family_counter=f__Pseudomonadaceae--15:gtdb_genus_counter=g__Pseudomonas_E--15:gtdb_order_counter=o__Pseudomonadales--15:gtdb_phylum_counter=p__Proteobacteria--15:gtdb_species_counter=s__Pseudomonas_E extremaustralis--1||s__Pseudomonas_E fluorescens_AP--1||s__Pseudomonas_E monteilii_C--1||s__Pseudomonas_E mosselii_C--1||s__Pseudomonas_E piscis--1||s__Pseudomonas_E protegens--1||s__Pseudomonas_E protegens_A--1||s__Pseudomonas_E protegens_B--1||s__Pseudomonas_E saponiphila--1||s__Pseudomonas_E sp000633395--1||s__Pseudomonas_E sp001547895--1||s__Pseudomonas_E sp001705835--1||s__Pseudomonas_E sp009861525--1||s__Pseudomonas_E sp009908285--1||s__Pseudomonas_E sp014268755--1:heptad_counter=MCP-40H--15:lbd_counter=:lca=d__Bacteria:lca_tree=g__Pseudomonas_E:name=N469193:ref_name_counter=],(RS_GCF_000955815.1_protein.faa_NZ_JYOC01000030.1_16@PF00015_full_PFAM.210.503:0.0135028[&&NHX:Type=GTDB:gtdb_class=c__Gammaproteobacteria:gtdb_domain=d__Bacteria:gtdb_family=f__Pseudomonadaceae:gtdb_genus=g__Pseudomonas_E:gtdb_order=o__Pseudomonadales:gtdb_phylum=p__Proteobacteria:gtdb_species=s__Pseudomonas_E sp000955815:heptad=MCP-40H:species=d__Bacteria_p__Proteobacteria_c__Gammaproteobacteria_o__Pseudomonadales_f__Pseudomonadaceae_g__Pseudomonas_E_s__Pseudomonas_E sp000955815],((RS_GCF_004353925.1_protein.faa_NZ_SMOK01000008.1_94@PF00015_full_PFAM.196.499:0.0158079[&&NHX:Type=GTDB:gtdb_class=c__Gammaproteobacteria:gtdb_domain=d__Bacteria:gtdb_family=f__Pseudomonadaceae:gtdb_genus=g__Pseudomonas_E:gtdb_order=o__Pseudomonadales:gtdb_phylum=p__Proteobacteria:gtdb_species=s__Pseudomonas_E sp004353925:heptad=MCP-40H:species=d__Bacteria_p__Proteobacteria_c__Gammaproteobacteria_o__Pseudomonadales_f__Pseudomonadaceae_g__Pseudomonas_E_s__Pseudomonas_E sp004353925],((RS_GCF_016009175.1_protein.faa_NZ_JADUCM010000004.1_145@PF00015_full_PFAM.229.508:0.00640589[&&NHX:Type=GTDB:gtdb_class=c__Gammaproteobacteria:gtdb_domain=d__Bacteria:gtdb_family=f__Pseudomonadaceae:gtdb_genus=g__Pseudomonas_E:gtdb_order=o__Pseudomonadales:gtdb_phylum=p__Proteobacteria:gtdb_species=s__Pseudomonas_E alkylphenolica_B:heptad=MCP-40H:species=d__Bacteria_p__Proteobacteria_c__Gammaproteobacteria_o__Pseudomonadales_f__Pseudomonadaceae_g__Pseudomonas_E_s__Pseudomonas_E alkylphenolica_B],RS_GCF_004025535.1_protein.faa_NZ_QJRG01000049.1_457@PF00015_full_PFAM.226.507:0.00334662[&&NHX:Type=GTDB:gtdb_class=c__Gammaproteobacteria:gtdb_domain=d__Bacteria:gtdb_family=f__Pseudomonadaceae:gtdb_genus=g__Pseudomonas_E:gtdb_order=o__Pseudomonadales:gtdb_phylum=p__Proteobacteria:gtdb_species=s__Pseudomonas_E alkylphenolica_A:heptad=MCP-40H:species=d__Bacteria_p__Proteobacteria_c__Gammaproteobacteria_o__Pseudomonadales_f__Pseudomonadaceae_g__Pseudomonas_E_s__Pseudomonas_E alkylphenolica_A])0.997:0.0316483[&&NHX:Sample_counter=:Type_counter=GTDB--2:capture_class_counter=:capture_domain_counter=:capture_family_counter=:capture_genus_counter=:capture_order_counter=:capture_phylum_counter=:capture_species_counter=:evoltype=D:gtdb_class_counter=c__Gammaproteobacteria--2:gtdb_domain_counter=d__Bacteria--2:gtdb_family_counter=f__Pseudomonadaceae--2:gtdb_genus_counter=g__Pseudomonas_E--2:gtdb_order_counter=o__Pseudomonadales--2:gtdb_phylum_counter=p__Proteobacteria--2:gtdb_species_counter=s__Pseudomonas_E alkylphenolica_A--1||s__Pseudomonas_E alkylphenolica_B--1:heptad_counter=MCP-40H--2:lbd_counter=:lca=d__Bacteria:lca_tree=g__Pseudomonas_E:name=N469198:ref_name_counter=],((RS_GCF_016865545.1_protein.faa_NZ_JADBHH010000002.1_123@PF00015_full_PFAM.195.505:0[&&NHX:Type=GTDB:gtdb_class=c__Gammaproteobacteria:gtdb_domain=d__Bacteria:gtdb_family=f__Pseudomonadaceae:gtdb_genus=g__Pseudomonas_E:gtdb_order=o__Pseudomonadales:gtdb_phylum=p__Proteobacteria:gtdb_species=s__Pseudomonas_E sp016865545:heptad=MCP-40H:species=d__Bacteria_p__Proteobacteria_c__Gammaproteobacteria_o__Pseudomonadales_f__Pseudomonadaceae_g__Pseudomonas_E_s__Pseudomonas_E sp016865545],RS_GCF_004803755.1_protein.faa_NZ_CP032311.1_1702@PF00015_full_PFAM.195.505:0[&&NHX:Type=GTDB:gtdb_class=c__Gammaproteobacteria:gtdb_domain=d__Bacteria:gtdb_family=f__Pseudomonadaceae:gtdb_genus=g__Pseudomonas_E:gtdb_order=o__Pseudomonadales:gtdb_phylum=p__Proteobacteria:gtdb_species=s__Pseudomonas_E sp004803755:heptad=MCP-40H:species=d__Bacteria_p__Proteobacteria_c__Gammaproteobacteria_o__Pseudomonadales_f__Pseudomonadaceae_g__Pseudomonas_E_s__Pseudomonas_E sp004803755]):5e-09[&&NHX:Sample_counter=:Type_counter=GTDB--2:capture_class_counter=:capture_domain_counter=:capture_family_counter=:capture_genus_counter=:capture_order_counter=:capture_phylum_counter=:capture_species_counter=:evoltype=D:gtdb_class_counter=c__Gammaproteobacteria--2:gtdb_domain_counter=d__Bacteria--2:gtdb_family_counter=f__Pseudomonadaceae--2:gtdb_genus_counter=g__Pseudomonas_E--2:gtdb_order_counter=o__Pseudomonadales--2:gtdb_phylum_counter=p__Proteobacteria--2:gtdb_species_counter=s__Pseudomonas_E sp004803755--1||s__Pseudomonas_E sp016865545--1:heptad_counter=MCP-40H--2:lbd_counter=:lca=d__Bacteria:lca_tree=g__Pseudomonas_E:name=N469201:ref_name_counter=],a377a50c-63a8-5200-b9c3-0d03dc884994_1@MCPsignal.308.445:5e-09[&&NHX:Sample=rhiztom3:Type=capture:capture_class=c__Gammaproteobacteria:capture_domain=d__Bacteria:capture_family=f__Pseudomonadaceae:capture_genus=g__Pseudomonas_E:capture_order=o__Pseudomonadales:capture_phylum=p__Proteobacteria:capture_species=s__Pseudomonas_E sp016865545:heptad=MCP-40H])0.834:0.0200901[&&NHX:Sample_counter=rhiztom3--1:Type_counter=GTDB--2||capture--1:capture_class_counter=c__Gammaproteobacteria--1:capture_domain_counter=d__Bacteria--1:capture_family_counter=f__Pseudomonadaceae--1:capture_genus_counter=g__Pseudomonas_E--1:capture_order_counter=o__Pseudomonadales--1:capture_phylum_counter=p__Proteobacteria--1:capture_species_counter=s__Pseudomonas_E sp016865545--1:gtdb_class_counter=c__Gammaproteobacteria--2:gtdb_domain_counter=d__Bacteria--2:gtdb_family_counter=f__Pseudomonadaceae--2:gtdb_genus_counter=g__Pseudomonas_E--2:gtdb_order_counter=o__Pseudomonadales--2:gtdb_phylum_counter=p__Proteobacteria--2:gtdb_species_counter=s__Pseudomonas_E sp004803755--1||s__Pseudomonas_E sp016865545--1:heptad_counter=MCP-40H--3:lbd_counter=:lca_tree=g__Pseudomonas_E:name=N469203:ref_name_counter=])0.925:0.0200721[&&NHX:Sample_counter=rhiztom3--1:Type_counter=GTDB--4||capture--1:capture_class_counter=c__Gammaproteobacteria--1:capture_domain_counter=d__Bacteria--1:capture_family_counter=f__Pseudomonadaceae--1:capture_genus_counter=g__Pseudomonas_E--1:capture_order_counter=o__Pseudomonadales--1:capture_phylum_counter=p__Proteobacteria--1:capture_species_counter=s__Pseudomonas_E sp016865545--1:gtdb_class_counter=c__Gammaproteobacteria--4:gtdb_domain_counter=d__Bacteria--4:gtdb_family_counter=f__Pseudomonadaceae--4:gtdb_genus_counter=g__Pseudomonas_E--4:gtdb_order_counter=o__Pseudomonadales--4:gtdb_phylum_counter=p__Proteobacteria--4:gtdb_species_counter=s__Pseudomonas_E alkylphenolica_A--1||s__Pseudomonas_E alkylphenolica_B--1||s__Pseudomonas_E sp004803755--1||s__Pseudomonas_E sp016865545--1:heptad_counter=MCP-40H--5:lbd_counter=:lca_tree=g__Pseudomonas_E:name=N469204:ref_name_counter=])0.923:0.0162666[&&NHX:Sample_counter=rhiztom3--1:Type_counter=GTDB--5||capture--1:capture_class_counter=c__Gammaproteobacteria--1:capture_domain_counter=d__Bacteria--1:capture_family_counter=f__Pseudomonadaceae--1:capture_genus_counter=g__Pseudomonas_E--1:capture_order_counter=o__Pseudomonadales--1:capture_phylum_counter=p__Proteobacteria--1:capture_species_counter=s__Pseudomonas_E sp016865545--1:gtdb_class_counter=c__Gammaproteobacteria--5:gtdb_domain_counter=d__Bacteria--5:gtdb_family_counter=f__Pseudomonadaceae--5:gtdb_genus_counter=g__Pseudomonas_E--5:gtdb_order_counter=o__Pseudomonadales--5:gtdb_phylum_counter=p__Proteobacteria--5:gtdb_species_counter=s__Pseudomonas_E alkylphenolica_A--1||s__Pseudomonas_E alkylphenolica_B--1||s__Pseudomonas_E sp004353925--1||s__Pseudomonas_E sp004803755--1||s__Pseudomonas_E sp016865545--1:heptad_counter=MCP-40H--6:lbd_counter=:lca_tree=g__Pseudomonas_E:name=N469205:ref_name_counter=],(RS_GCF_900497695.1_protein.faa_NZ_UIDD01000006.1_206@PF00015_full_PFAM.216.506:0.00110761[&&NHX:Type=GTDB:gtdb_class=c__Gammaproteobacteria:gtdb_domain=d__Bacteria:gtdb_family=f__Pseudomonadaceae:gtdb_genus=g__Pseudomonas_E:gtdb_order=o__Pseudomonadales:gtdb_phylum=p__Proteobacteria:gtdb_species=s__Pseudomonas_E wadenswilerensis:heptad=MCP-40H:species=d__Bacteria_p__Proteobacteria_c__Gammaproteobacteria_o__Pseudomonadales_f__Pseudomonadaceae_g__Pseudomonas_E_s__Pseudomonas_E wadenswilerensis],(RS_GCF_018417635.1_protein.faa_NZ_CP071007.1_1875@PF00015_full_PFAM.215.505:0.00225883[&&NHX:Type=GTDB:gtdb_class=c__Gammaproteobacteria:gtdb_domain=d__Bacteria:gtdb_family=f__Pseudomonadaceae:gtdb_genus=g__Pseudomonas_E:gtdb_order=o__Pseudomonadales:gtdb_phylum=p__Proteobacteria:gtdb_species=s__Pseudomonas_E sp900101695:heptad=MCP-40H:species=d__Bacteria_p__Proteobacteria_c__Gammaproteobacteria_o__Pseudomonadales_f__Pseudomonadaceae_g__Pseudomonas_E_s__Pseudomonas_E sp900101695],RS_GCF_000800615.1_protein.faa_NZ_KN639176.1_476@PF00015_full_PFAM.213.506:0.00453942[&&NHX:Type=GTDB:gtdb_class=c__Gammaproteobacteria:gtdb_domain=d__Bacteria:gtdb_family=f__Pseudomonadaceae:gtdb_genus=g__Pseudomonas_E:gtdb_order=o__Pseudomonadales:gtdb_phylum=p__Proteobacteria:gtdb_species=s__Pseudomonas_E putida_F:heptad=MCP-40H:species=d__Bacteria_p__Proteobacteria_c__Gammaproteobacteria_o__Pseudomonadales_f__Pseudomonadaceae_g__Pseudomonas_E_s__Pseudomonas_E putida_F])0.863:0.00571123[&&NHX:Sample_counter=:Type_counter=GTDB--2:capture_class_counter=:capture_domain_counter=:capture_family_counter=:capture_genus_counter=:capture_order_counter=:capture_phylum_counter=:capture_species_counter=:evoltype=D:gtdb_class_counter=c__Gammaproteobacteria--2:gtdb_domain_counter=d__Bacteria--2:gtdb_family_counter=f__Pseudomonadaceae--2:gtdb_genus_counter=g__Pseudomonas_E--2:gtdb_order_counter=o__Pseudomonadales--2:gtdb_phylum_counter=p__Proteobacteria--2:gtdb_species_counter=s__Pseudomonas_E putida_F--1||s__Pseudomonas_E sp900101695--1:heptad_counter=MCP-40H--2:lbd_counter=:lca=d__Bacteria:lca_tree=g__Pseudomonas_E:name=N469209:ref_name_counter=])0.993:0.0270558[&&NHX:Sample_counter=:Type_counter=GTDB--3:capture_class_counter=:capture_domain_counter=:capture_family_counter=:capture_genus_counter=:capture_order_counter=:capture_phylum_counter=:capture_species_counter=:evoltype=D:gtdb_class_counter=c__Gammaproteobacteria--3:gtdb_domain_counter=d__Bacteria--3:gtdb_family_counter=f__Pseudomonadaceae--3:gtdb_genus_counter=g__Pseudomonas_E--3:gtdb_order_counter=o__Pseudomonadales--3:gtdb_phylum_counter=p__Proteobacteria--3:gtdb_species_counter=s__Pseudomonas_E putida_F--1||s__Pseudomonas_E sp900101695--1||s__Pseudomonas_E wadenswilerensis--1:heptad_counter=MCP-40H--3:lbd_counter=:lca=d__Bacteria:lca_tree=g__Pseudomonas_E:name=N469210:ref_name_counter=])0.807:0.0101719[&&NHX:Sample_counter=rhiztom3--1:Type_counter=GTDB--8||capture--1:capture_class_counter=c__Gammaproteobacteria--1:capture_domain_counter=d__Bacteria--1:capture_family_counter=f__Pseudomonadaceae--1:capture_genus_counter=g__Pseudomonas_E--1:capture_order_counter=o__Pseudomonadales--1:capture_phylum_counter=p__Proteobacteria--1:capture_species_counter=s__Pseudomonas_E sp016865545--1:gtdb_class_counter=c__Gammaproteobacteria--8:gtdb_domain_counter=d__Bacteria--8:gtdb_family_counter=f__Pseudomonadaceae--8:gtdb_genus_counter=g__Pseudomonas_E--8:gtdb_order_counter=o__Pseudomonadales--8:gtdb_phylum_counter=p__Proteobacteria--8:gtdb_species_counter=s__Pseudomonas_E alkylphenolica_A--1||s__Pseudomonas_E alkylphenolica_B--1||s__Pseudomonas_E putida_F--1||s__Pseudomonas_E sp004353925--1||s__Pseudomonas_E sp004803755--1||s__Pseudomonas_E sp016865545--1||s__Pseudomonas_E sp900101695--1||s__Pseudomonas_E wadenswilerensis--1:heptad_counter=MCP-40H--9:lbd_counter=:lca_tree=g__Pseudomonas_E:name=N469211:ref_name_counter=])1:0.145089[&&NHX:Sample_counter=rhiztom3--1:Type_counter=GTDB--9||capture--1:capture_class_counter=c__Gammaproteobacteria--1:capture_domain_counter=d__Bacteria--1:capture_family_counter=f__Pseudomonadaceae--1:capture_genus_counter=g__Pseudomonas_E--1:capture_order_counter=o__Pseudomonadales--1:capture_phylum_counter=p__Proteobacteria--1:capture_species_counter=s__Pseudomonas_E sp016865545--1:evoltype=D:gtdb_class_counter=c__Gammaproteobacteria--9:gtdb_domain_counter=d__Bacteria--9:gtdb_family_counter=f__Pseudomonadaceae--9:gtdb_genus_counter=g__Pseudomonas_E--9:gtdb_order_counter=o__Pseudomonadales--9:gtdb_phylum_counter=p__Proteobacteria--9:gtdb_species_counter=s__Pseudomonas_E alkylphenolica_A--1||s__Pseudomonas_E alkylphenolica_B--1||s__Pseudomonas_E putida_F--1||s__Pseudomonas_E sp000955815--1||s__Pseudomonas_E sp004353925--1||s__Pseudomonas_E sp004803755--1||s__Pseudomonas_E sp016865545--1||s__Pseudomonas_E sp900101695--1||s__Pseudomonas_E wadenswilerensis--1:heptad_counter=MCP-40H--10:lbd_counter=:lca=d__Bacteria:lca_tree=g__Pseudomonas_E:name=N469212:ref_name_counter=])0.892:0.0281267[&&NHX:Sample_counter=rhiztom3--1:Type_counter=GTDB--24||capture--1:capture_class_counter=c__Gammaproteobacteria--1:capture_domain_counter=d__Bacteria--1:capture_family_counter=f__Pseudomonadaceae--1:capture_genus_counter=g__Pseudomonas_E--1:capture_order_counter=o__Pseudomonadales--1:capture_phylum_counter=p__Proteobacteria--1:capture_species_counter=s__Pseudomonas_E sp016865545--1:evoltype=D:gtdb_class_counter=c__Gammaproteobacteria--24:gtdb_domain_counter=d__Bacteria--24:gtdb_family_counter=f__Pseudomonadaceae--24:gtdb_genus_counter=g__Pseudomonas_E--24:gtdb_order_counter=o__Pseudomonadales--24:gtdb_phylum_counter=p__Proteobacteria--24:gtdb_species_counter=s__Pseudomonas_E alkylphenolica_A--1||s__Pseudomonas_E alkylphenolica_B--1||s__Pseudomonas_E extremaustralis--1||s__Pseudomonas_E fluorescens_AP--1||s__Pseudomonas_E monteilii_C--1||s__Pseudomonas_E mosselii_C--1||s__Pseudomonas_E piscis--1||s__Pseudomonas_E protegens--1||s__Pseudomonas_E protegens_A--1||s__Pseudomonas_E protegens_B--1||s__Pseudomonas_E putida_F--1||s__Pseudomonas_E saponiphila--1||s__Pseudomonas_E sp000633395--1||s__Pseudomonas_E sp000955815--1||s__Pseudomonas_E sp001547895--1||s__Pseudomonas_E sp001705835--1||s__Pseudomonas_E sp004353925--1||s__Pseudomonas_E sp004803755--1||s__Pseudomonas_E sp009861525--1||s__Pseudomonas_E sp009908285--1||s__Pseudomonas_E sp014268755--1||s__Pseudomonas_E sp016865545--1||s__Pseudomonas_E sp900101695--1||s__Pseudomonas_E wadenswilerensis--1:heptad_counter=MCP-40H--25:lbd_counter=:lca=d__Bacteria:lca_tree=g__Pseudomonas_E:name=N469213:ref_name_counter=])1:0.119747[&&NHX:Sample_counter=rhiztom1--2||rhiztom3--1:Type_counter=GTDB--30||capture--3:besthit_avg=82.35:besthit_max=97.0:besthit_min=67.7:besthit_std=20.71822868876584:besthit_sum=164.7:bitscore_avg=187.0:bitscore_max=192.0:bitscore_min=182.0:bitscore_std=7.0710678118654755:bitscore_sum=374.0:capture_class_counter=c__Clostridia--1||c__Gammaproteobacteria--1||c__UBA4802--1:capture_domain_counter=d__Bacteria--3:capture_family_counter=f__Butyricicoccaceae--1||f__Pseudomonadaceae--1||f__UBA5550--1:capture_genus_counter=g__Pseudobutyricicoccus--1||g__Pseudomonas_E--1||g__SZUA-423--1:capture_order_counter=o__Oscillospirales--1||o__Pseudomonadales--1||o__UBA4802--1:capture_phylum_counter=p__Firmicutes_A--1||p__Proteobacteria--1||p__Spirochaetota--1:capture_species_counter=s__Pseudobutyricicoccus sp910585875--1||s__Pseudomonas_E sp016865545--1||s__SZUA-423 sp003246895--1:evalue_avg=1.6951295e-58:evalue_max=3.39e-58:evalue_min=2.59e-62:evalue_std=2.3969088475660686e-58:evalue_sum=3.390259e-58:evoltype=D:gapopen_avg=0.0:gapopen_max=0.0:gapopen_min=0.0:gapopen_std=0.0:gapopen_sum=0.0:gtdb_class_counter=c__Gammaproteobacteria--30:gtdb_domain_counter=d__Bacteria--30:gtdb_family_counter=f__Pseudomonadaceae--30:gtdb_genus_counter=g__Pseudomonas_D--4||g__Pseudomonas_E--26:gtdb_order_counter=o__Pseudomonadales--30:gtdb_phylum_counter=p__Proteobacteria--30:gtdb_species_counter=s__Pseudomonas_D formosensis--1||s__Pseudomonas_D sp002979975--1||s__Pseudomonas_D sp012735335--1||s__Pseudomonas_D xiamenensis--1||s__Pseudomonas_E alkylphenolica_A--1||s__Pseudomonas_E alkylphenolica_B--1||s__Pseudomonas_E extremaustralis--1||s__Pseudomonas_E fluorescens_AP--1||s__Pseudomonas_E laurentiana--1||s__Pseudomonas_E monteilii_C--1||s__Pseudomonas_E mosselii_C--1||s__Pseudomonas_E piscis--1||s__Pseudomonas_E protegens--1||s__Pseudomonas_E protegens_A--1||s__Pseudomonas_E protegens_B--1||s__Pseudomonas_E putida_F--1||s__Pseudomonas_E saponiphila--1||s__Pseudomonas_E sp000633395--1||s__Pseudomonas_E sp000955815--1||s__Pseudomonas_E sp001547895--1||s__Pseudomonas_E sp001705835--1||s__Pseudomonas_E sp003428805--1||s__Pseudomonas_E sp004353925--1||s__Pseudomonas_E sp004803755--1||s__Pseudomonas_E sp009861525--1||s__Pseudomonas_E sp009908285--1||s__Pseudomonas_E sp014268755--1||s__Pseudomonas_E sp016865545--1||s__Pseudomonas_E sp900101695--1||s__Pseudomonas_E wadenswilerensis--1:heptad_counter=MCP-40H--33:lbd_counter=:lca=d__Bacteria:lca_tree=f__Pseudomonadaceae:length_avg=149.5:length_max=167.0:length_min=132.0:length_std=24.748737341529164:length_sum=299.0:mismatch_avg=29.0:mismatch_max=54.0:mismatch_min=4.0:mismatch_std=35.35533905932738:mismatch_sum=58.0:name=N469214:qcovhsp_avg=99.4:qcovhsp_max=100.0:qcovhsp_min=98.8:qcovhsp_std=0.848528137423859:qcovhsp_sum=198.8:qend_avg=150.0:qend_max=168.0:qend_min=132.0:qend_std=25.45584412271571:qend_sum=300.0:qstart_avg=1.5:qstart_max=2.0:qstart_min=1.0:qstart_std=0.7071067811865476:qstart_sum=3.0:ref_name_counter=GB_GCA_003428805.1_protein.faa_CP031729.1_5067@PF00015_full_PFAM.252.505--1||RS_GCF_002979975.1_protein.faa_NZ_PCQD01000002.1_97@PF00015_full_PFAM.317.510--1:scovhsp_avg=69.35:scovhsp_max=86.5:scovhsp_min=52.2:scovhsp_std=24.25376259469858:scovhsp_sum=138.7:send_avg=203.0:send_max=237.0:send_min=169.0:send_std=48.08326112068523:send_sum=406.0:sstart_avg=54.5:sstart_max=106.0:sstart_min=3.0:sstart_std=72.8319984622144:sstart_sum=109.0],((RS_GCF_007993865.1_protein.faa_NZ_VIUH01000023.1_55@PF00015_full_PFAM.317.500:0.101092[&&NHX:Type=GTDB:gtdb_class=c__Gammaproteobacteria:gtdb_domain=d__Bacteria:gtdb_family=f__Pseudomonadaceae:gtdb_genus=g__Pseudomonas_E:gtdb_order=o__Pseudomonadales:gtdb_phylum=p__Proteobacteria:gtdb_species=s__Pseudomonas_E sp007993865:heptad=MCP-40H:species=d__Bacteria_p__Proteobacteria_c__Gammaproteobacteria_o__Pseudomonadales_f__Pseudomonadaceae_g__Pseudomonas_E_s__Pseudomonas_E sp007993865],(RS_GCF_011355085.1_protein.faa_NZ_VXCP01000015.1_18@PF00015_full_PFAM.324.511:0.17779[&&NHX:Type=GTDB:gtdb_class=c__Gammaproteobacteria:gtdb_domain=d__Bacteria:gtdb_family=f__Pseudomonadaceae:gtdb_genus=g__Pseudomonas_E:gtdb_order=o__Pseudomonadales:gtdb_phylum=p__Proteobacteria:gtdb_species=s__Pseudomonas_E sp011355085:heptad=MCP-40H:species=d__Bacteria_p__Proteobacteria_c__Gammaproteobacteria_o__Pseudomonadales_f__Pseudomonadaceae_g__Pseudomonas_E_s__Pseudomonas_E sp011355085],((((((RS_GCF_900100495.1_protein.faa_NZ_FNCT01000016.1_14@PF00015_full_PFAM.316.498:5e-09[&&NHX:Type=GTDB:gtdb_class=c__Gammaproteobacteria:gtdb_domain=d__Bacteria:gtdb_family=f__Pseudomonadaceae:gtdb_genus=g__Pseudomonas_E:gtdb_order=o__Pseudomonadales:gtdb_phylum=p__Proteobacteria:gtdb_species=s__Pseudomonas_E benzenivorans:heptad=MCP-40H:species=d__Bacteria_p__Proteobacteria_c__Gammaproteobacteria_o__Pseudomonadales_f__Pseudomonadaceae_g__Pseudomonas_E_s__Pseudomonas_E benzenivorans],485d2608-2939-4915-94d4-8dac7ba7cafa_5@MCPsignal.906.1062:0.0048705[&&NHX:Sample=rhiztom3:Type=capture:besthit=99.4:bitscore=272.0:capture_class=c__Gammaproteobacteria:capture_domain=d__Bacteria:capture_family=f__Pseudomonadaceae:capture_genus=g__Pseudomonas_E:capture_order=o__Pseudomonadales:capture_phylum=p__Proteobacteria:capture_species=s__Pseudomonas_E benzenivorans:evalue=2.43e-94:gapopen=0.0:heptad=MCP-40H:length=156.0:mismatch=1.0:qcovhsp=100.0:qend=156.0:qstart=1.0:ref_name=RS_GCF_900100495.1_protein.faa_NZ_FNCT01000016.1_14@PF00015_full_PFAM.316.498:scovhsp=85.7:send=158.0:sstart=3.0])0.947:0.0167658[&&NHX:Sample_counter=rhiztom3--1:Type_counter=GTDB--1||capture--1:besthit_avg=99.4:besthit_max=99.4:besthit_min=99.4:besthit_std=0:besthit_sum=99.4:bitscore_avg=272.0:bitscore_max=272.0:bitscore_min=272.0:bitscore_std=0:bitscore_sum=272.0:capture_class_counter=c__Gammaproteobacteria--1:capture_domain_counter=d__Bacteria--1:capture_family_counter=f__Pseudomonadaceae--1:capture_genus_counter=g__Pseudomonas_E--1:capture_order_counter=o__Pseudomonadales--1:capture_phylum_counter=p__Proteobacteria--1:capture_species_counter=s__Pseudomonas_E benzenivorans--1:evalue_avg=2.43e-94:evalue_max=2.43e-94:evalue_min=2.43e-94:evalue_std=0:evalue_sum=2.43e-94:gapopen_avg=0.0:gapopen_max=0.0:gapopen_min=0.0:gapopen_std=0:gapopen_sum=0.0:gtdb_class_counter=c__Gammaproteobacteria--1:gtdb_domain_counter=d__Bacteria--1:gtdb_family_counter=f__Pseudomonadaceae--1:gtdb_genus_counter=g__Pseudomonas_E--1:gtdb_order_counter=o__Pseudomonadales--1:gtdb_phylum_counter=p__Proteobacteria--1:gtdb_species_counter=s__Pseudomonas_E benzenivorans--1:heptad_counter=MCP-40H--2:lbd_counter=:lca_tree=s__Pseudomonas_E benzenivorans:length_avg=156.0:length_max=156.0:length_min=156.0:length_std=0:length_sum=156.0:mismatch_avg=1.0:mismatch_max=1.0:mismatch_min=1.0:mismatch_std=0:mismatch_sum=1.0:name=N469219:qcovhsp_avg=100.0:qcovhsp_max=100.0:qcovhsp_min=100.0:qcovhsp_std=0:qcovhsp_sum=100.0:qend_avg=156.0:qend_max=156.0:qend_min=156.0:qend_std=0:qend_sum=156.0:qstart_avg=1.0:qstart_max=1.0:qstart_min=1.0:qstart_std=0:qstart_sum=1.0:ref_name_counter=RS_GCF_900100495.1_protein.faa_NZ_FNCT01000016.1_14@PF00015_full_PFAM.316.498--1:scovhsp_avg=85.7:scovhsp_max=85.7:scovhsp_min=85.7:scovhsp_std=0:scovhsp_sum=85.7:send_avg=158.0:send_max=158.0:send_min=158.0:send_std=0:send_sum=158.0:sstart_avg=3.0:sstart_max=3.0:sstart_min=3.0:sstart_std=0:sstart_sum=3.0],(((d918d062-e4f6-5318-b349-733d16586573_6@MCPsignal.533.617:5e-09[&&NHX:Sample=rhiztom1:Type=capture:capture_class=c__Gammaproteobacteria:capture_domain=d__Bacteria:capture_family=f__Pseudomonadaceae:capture_genus=g__Pseudomonas_E:capture_order=o__Pseudomonadales:capture_phylum=p__Proteobacteria:capture_species=s__Pseudomonas_E borbori:heptad=MCP-40H],((((((7400be90-ed3d-4667-94a7-3efd60b93151_5@MCPsignal.705.873:0.00448209[&&NHX:Sample=rhiztom2:Type=capture:besthit=96.4:bitscore=280.0:capture_class=c__Gammaproteobacteria:capture_domain=d__Bacteria:capture_family=f__Pseudomonadaceae:capture_genus=g__Pseudomonas_A:capture_order=o__Pseudomonadales:capture_phylum=p__Proteobacteria:capture_species=s__Pseudomonas_A songnenensis:evalue=1.75e-97:gapopen=0.0:heptad=MCP-40H:length=168.0:mismatch=6.0:qcovhsp=100.0:qend=168.0:qstart=1.0:ref_name=RS_GCF_900100495.1_protein.faa_NZ_FNCT01000016.1_14@PF00015_full_PFAM.316.498:scovhsp=92.3:send=170.0:sstart=3.0],(33fcf300-21b2-4b28-84f8-2cc948f53e70_5@MCPsignal.611.775:5e-09[&&NHX:Sample=rhiztom2:Type=capture:besthit=97.0:bitscore=274.0:capture_class=c__Gammaproteobacteria:capture_domain=d__Bacteria:capture_family=f__Pseudomonadaceae:capture_genus=g__Pseudomonas_A:capture_order=o__Pseudomonadales:capture_phylum=p__Proteobacteria:capture_species=s__Pseudomonas_A songnenensis:evalue=4.09e-95:gapopen=0.0:heptad=MCP-40H:length=164.0:mismatch=5.0:qcovhsp=100.0:qend=164.0:qstart=1.0:ref_name=RS_GCF_900100495.1_protein.faa_NZ_FNCT01000016.1_14@PF00015_full_PFAM.316.498:scovhsp=90.1:send=166.0:sstart=3.0],((799a90fa-f0a6-4533-b889-53eb5b2696c1_1@MCPsignal.136.245:0.0306898[&&NHX:Sample=rhiztom1:Type=capture:besthit=96.3:bitscore=177.0:capture_class=c__Gammaproteobacteria:capture_domain=d__Bacteria:capture_family=f__Pseudomonadaceae:capture_genus=g__Pseudomonas_E:capture_order=o__Pseudomonadales:capture_phylum=p__Proteobacteria:capture_species=s__Pseudomonas_E borbori:evalue=1.45e-57:gapopen=0.0:heptad=MCP-40H:length=107.0:mismatch=4.0:qcovhsp=98.2:qend=109.0:qstart=3.0:ref_name=RS_GCF_900100495.1_protein.faa_NZ_FNCT01000016.1_14@PF00015_full_PFAM.316.498:scovhsp=58.8:send=140.0:sstart=34.0],acd9d812-d572-4b10-a1c8-c9261d9dc83b_2@MCPsignal.1.125:5e-09[&&NHX:Sample=rhiztom1:Type=capture:besthit=96.0:bitscore=209.0:capture_class=c__Desulfuromonadia:capture_domain=d__Bacteria:capture_family=f__Geobacteraceae:capture_genus=g__Geobacter:capture_order=o__Geobacterales:capture_phylum=p__Desulfobacterota:capture_species=s__Geobacter anodireducens:evalue=6.3e-70:gapopen=0.0:heptad=MCP-40H:length=124.0:mismatch=5.0:qcovhsp=100.0:qend=124.0:qstart=1.0:ref_name=RS_GCF_900100495.1_protein.faa_NZ_FNCT01000016.1_14@PF00015_full_PFAM.316.498:scovhsp=68.1:send=170.0:sstart=47.0])0.814:0.00904027[&&NHX:Sample_counter=rhiztom1--2:Type_counter=capture--2:besthit_avg=96.15:besthit_max=96.3:besthit_min=96.0:besthit_std=0.21213203435596226:besthit_sum=192.3:bitscore_avg=193.0:bitscore_max=209.0:bitscore_min=177.0:bitscore_std=22.627416997969522:bitscore_sum=386.0:capture_class_counter=c__Desulfuromonadia--1||c__Gammaproteobacteria--1:capture_domain_counter=d__Bacteria--2:capture_family_counter=f__Geobacteraceae--1||f__Pseudomonadaceae--1:capture_genus_counter=g__Geobacter--1||g__Pseudomonas_E--1:capture_order_counter=o__Geobacterales--1||o__Pseudomonadales--1:capture_phylum_counter=p__Desulfobacterota--1||p__Proteobacteria--1:capture_species_counter=s__Geobacter anodireducens--1||s__Pseudomonas_E borbori--1:evalue_avg=7.25000000000315e-58:evalue_max=1.45e-57:evalue_min=6.3e-70:evalue_std=1.0253048327200486e-57:evalue_sum=1.45000000000063e-57:gapopen_avg=0.0:gapopen_max=0.0:gapopen_min=0.0:gapopen_std=0.0:gapopen_sum=0.0:gtdb_class_counter=:gtdb_domain_counter=:gtdb_family_counter=:gtdb_genus_counter=:gtdb_order_counter=:gtdb_phylum_counter=:gtdb_species_counter=:heptad_counter=MCP-40H--2:lbd_counter=:length_avg=115.5:length_max=124.0:length_min=107.0:length_std=12.020815280171307:length_sum=231.0:mismatch_avg=4.5:mismatch_max=5.0:mismatch_min=4.0:mismatch_std=0.7071067811865476:mismatch_sum=9.0:name=N469225:qcovhsp_avg=99.1:qcovhsp_max=100.0:qcovhsp_min=98.2:qcovhsp_std=1.2727922061357835:qcovhsp_sum=198.2:qend_avg=116.5:qend_max=124.0:qend_min=109.0:qend_std=10.606601717798213:qend_sum=233.0:qstart_avg=2.0:qstart_max=3.0:qstart_min=1.0:qstart_std=1.4142135623730951:qstart_sum=4.0:ref_name_counter=RS_GCF_900100495.1_protein.faa_NZ_FNCT01000016.1_14@PF00015_full_PFAM.316.498--2:scovhsp_avg=63.449999999999996:scovhsp_max=68.1:scovhsp_min=58.8:scovhsp_std=6.5760930650348906:scovhsp_sum=126.89999999999999:send_avg=155.0:send_max=170.0:send_min=140.0:send_std=21.213203435596427:send_sum=310.0:sstart_avg=40.5:sstart_max=47.0:sstart_min=34.0:sstart_std=9.192388155425117:sstart_sum=81.0],(cabd1c6f-ac3c-45f4-b340-3af4387cbced_2@MCPsignal.28.190:0.00475582[&&NHX:Sample=rhiztom2:Type=capture:besthit=96.3:bitscore=271.0:capture_class=c__Gammaproteobacteria:capture_domain=d__Bacteria:capture_family=f__Pseudomonadaceae:capture_genus=g__Pseudomonas_A:capture_order=o__Pseudomonadales:capture_phylum=p__Proteobacteria:capture_species=s__Pseudomonas_A songnenensis:evalue=6.24e-94:gapopen=0.0:heptad=MCP-40H:length=162.0:mismatch=6.0:qcovhsp=100.0:qend=162.0:qstart=1.0:ref_name=RS_GCF_900100495.1_protein.faa_NZ_FNCT01000016.1_14@PF00015_full_PFAM.316.498:scovhsp=89.0:send=169.0:sstart=8.0],0b775a04-2a1c-4165-b779-05f006ba133c_2@MCPsignal.27.195:0.00447722[&&NHX:Sample=rhiztom2:Type=capture:besthit=96.4:bitscore=280.0:capture_class=c__Gammaproteobacteria:capture_domain=d__Bacteria:capture_family=f__Pseudomonadaceae:capture_genus=g__Pseudomonas_A:capture_order=o__Pseudomonadales:capture_phylum=p__Proteobacteria:capture_species=s__Pseudomonas_A songnenensis:evalue=3.53e-97:gapopen=0.0:heptad=MCP-40H:length=168.0:mismatch=6.0:qcovhsp=100.0:qend=168.0:qstart=1.0:ref_name=RS_GCF_900100495.1_protein.faa_NZ_FNCT01000016.1_14@PF00015_full_PFAM.316.498:scovhsp=92.3:send=170.0:sstart=3.0])0:5e-09[&&NHX:Sample_counter=rhiztom2--2:Type_counter=capture--2:besthit_avg=96.35:besthit_max=96.4:besthit_min=96.3:besthit_std=0.07071067811866079:besthit_sum=192.7:bitscore_avg=275.5:bitscore_max=280.0:bitscore_min=271.0:bitscore_std=6.363961030678928:bitscore_sum=551.0:capture_class_counter=c__Gammaproteobacteria--2:capture_domain_counter=d__Bacteria--2:capture_family_counter=f__Pseudomonadaceae--2:capture_genus_counter=g__Pseudomonas_A--2:capture_order_counter=o__Pseudomonadales--2:capture_phylum_counter=p__Proteobacteria--2:capture_species_counter=s__Pseudomonas_A songnenensis--2:evalue_avg=3.1217650000000003e-94:evalue_max=6.24e-94:evalue_min=3.53e-97:evalue_std=4.409850227666469e-94:evalue_sum=6.243530000000001e-94:gapopen_avg=0.0:gapopen_max=0.0:gapopen_min=0.0:gapopen_std=0.0:gapopen_sum=0.0:gtdb_class_counter=:gtdb_domain_counter=:gtdb_family_counter=:gtdb_genus_counter=:gtdb_order_counter=:gtdb_phylum_counter=:gtdb_species_counter=:heptad_counter=MCP-40H--2:lbd_counter=:length_avg=165.0:length_max=168.0:length_min=162.0:length_std=4.242640687119285:length_sum=330.0:mismatch_avg=6.0:mismatch_max=6.0:mismatch_min=6.0:mismatch_std=0.0:mismatch_sum=12.0:name=N469228:qcovhsp_avg=100.0:qcovhsp_max=100.0:qcovhsp_min=100.0:qcovhsp_std=0.0:qcovhsp_sum=200.0:qend_avg=165.0:qend_max=168.0:qend_min=162.0:qend_std=4.242640687119285:qend_sum=330.0:qstart_avg=1.0:qstart_max=1.0:qstart_min=1.0:qstart_std=0.0:qstart_sum=2.0:ref_name_counter=RS_GCF_900100495.1_protein.faa_NZ_FNCT01000016.1_14@PF00015_full_PFAM.316.498--2:scovhsp_avg=90.65:scovhsp_max=92.3:scovhsp_min=89.0:scovhsp_std=2.333452377915605:scovhsp_sum=181.3:send_avg=169.5:send_max=170.0:send_min=169.0:send_std=0.7071067811865476:send_sum=339.0:sstart_avg=5.5:sstart_max=8.0:sstart_min=3.0:sstart_std=3.5355339059327378:sstart_sum=11.0])0:5e-09[&&NHX:Sample_counter=rhiztom1--2||rhiztom2--2:Type_counter=capture--4:besthit_avg=96.25000000000001:besthit_max=96.4:besthit_min=96.0:besthit_std=0.1732050807568888:besthit_sum=385.00000000000006:bitscore_avg=234.25:bitscore_max=280.0:bitscore_min=177.0:bitscore_std=49.52692870213806:bitscore_sum=937.0:capture_class_counter=c__Desulfuromonadia--1||c__Gammaproteobacteria--3:capture_domain_counter=d__Bacteria--4:capture_family_counter=f__Geobacteraceae--1||f__Pseudomonadaceae--3:capture_genus_counter=g__Geobacter--1||g__Pseudomonas_A--2||g__Pseudomonas_E--1:capture_order_counter=o__Geobacterales--1||o__Pseudomonadales--3:capture_phylum_counter=p__Desulfobacterota--1||p__Proteobacteria--3:capture_species_counter=s__Geobacter anodireducens--1||s__Pseudomonas_A songnenensis--2||s__Pseudomonas_E borbori--1:evalue_avg=3.625000000001575e-58:evalue_max=1.45e-57:evalue_min=3.53e-97:evalue_std=7.249999999998951e-58:evalue_sum=1.45000000000063e-57:gapopen_avg=0.0:gapopen_max=0.0:gapopen_min=0.0:gapopen_std=0.0:gapopen_sum=0.0:gtdb_class_counter=:gtdb_domain_counter=:gtdb_family_counter=:gtdb_genus_counter=:gtdb_order_counter=:gtdb_phylum_counter=:gtdb_species_counter=:heptad_counter=MCP-40H--4:lbd_counter=:length_avg=140.25:length_max=168.0:length_min=107.0:length_std=29.511297271835858:length_sum=561.0:mismatch_avg=5.25:mismatch_max=6.0:mismatch_min=4.0:mismatch_std=0.9574271077563381:mismatch_sum=21.0:name=N469229:qcovhsp_avg=99.55:qcovhsp_max=100.0:qcovhsp_min=98.2:qcovhsp_std=0.8999999999999985:qcovhsp_sum=398.2:qend_avg=140.75:qend_max=168.0:qend_min=109.0:qend_std=28.76774814498579:qend_sum=563.0:qstart_avg=1.5:qstart_max=3.0:qstart_min=1.0:qstart_std=1.0:qstart_sum=6.0:ref_name_counter=RS_GCF_900100495.1_protein.faa_NZ_FNCT01000016.1_14@PF00015_full_PFAM.316.498--4:scovhsp_avg=77.05:scovhsp_max=92.3:scovhsp_min=58.8:scovhsp_std=16.212443780421673:scovhsp_sum=308.2:send_avg=162.25:send_max=170.0:send_min=140.0:send_std=14.84082207965583:send_sum=649.0:sstart_avg=23.0:sstart_max=47.0:sstart_min=3.0:sstart_std=20.992061991778385:sstart_sum=92.0])0.427:5e-09[&&NHX:Sample_counter=rhiztom1--2||rhiztom2--3:Type_counter=capture--5:besthit_avg=96.4:besthit_max=97.0:besthit_min=96.0:besthit_std=0.3674234614174771:besthit_sum=482.0:bitscore_avg=242.2:bitscore_max=280.0:bitscore_min=177.0:bitscore_std=46.42951647389837:bitscore_sum=1211.0:capture_class_counter=c__Desulfuromonadia--1||c__Gammaproteobacteria--4:capture_domain_counter=d__Bacteria--5:capture_family_counter=f__Geobacteraceae--1||f__Pseudomonadaceae--4:capture_genus_counter=g__Geobacter--1||g__Pseudomonas_A--3||g__Pseudomonas_E--1:capture_order_counter=o__Geobacterales--1||o__Pseudomonadales--4:capture_phylum_counter=p__Desulfobacterota--1||p__Proteobacteria--4:capture_species_counter=s__Geobacter anodireducens--1||s__Pseudomonas_A songnenensis--3||s__Pseudomonas_E borbori--1:evalue_avg=2.9000000000012603e-58:evalue_max=1.45e-57:evalue_min=3.53e-97:evalue_std=6.484597134748686e-58:evalue_sum=1.45000000000063e-57:gapopen_avg=0.0:gapopen_max=0.0:gapopen_min=0.0:gapopen_std=0.0:gapopen_sum=0.0:gtdb_class_counter=:gtdb_domain_counter=:gtdb_family_counter=:gtdb_genus_counter=:gtdb_order_counter=:gtdb_phylum_counter=:gtdb_species_counter=:heptad_counter=MCP-40H--5:lbd_counter=:length_avg=145.0:length_max=168.0:length_min=107.0:length_std=27.676705006196094:length_sum=725.0:mismatch_avg=5.2:mismatch_max=6.0:mismatch_min=4.0:mismatch_std=0.8366600265340756:mismatch_sum=26.0:name=N469230:qcovhsp_avg=99.64:qcovhsp_max=100.0:qcovhsp_min=98.2:qcovhsp_std=0.804984471899923:qcovhsp_sum=498.2:qend_avg=145.4:qend_max=168.0:qend_min=109.0:qend_std=26.99629604223513:qend_sum=727.0:qstart_avg=1.4:qstart_max=3.0:qstart_min=1.0:qstart_std=0.8944271909999161:qstart_sum=7.0:ref_name_counter=RS_GCF_900100495.1_protein.faa_NZ_FNCT01000016.1_14@PF00015_full_PFAM.316.498--5:scovhsp_avg=79.66:scovhsp_max=92.3:scovhsp_min=58.8:scovhsp_std=15.205032061787968:scovhsp_sum=398.3:send_avg=163.0:send_max=170.0:send_min=140.0:send_std=12.96148139681572:send_sum=815.0:sstart_avg=19.0:sstart_max=47.0:sstart_min=3.0:sstart_std=20.26079958935481:sstart_sum=95.0])0:5e-09[&&NHX:Sample_counter=rhiztom1--2||rhiztom2--4:Type_counter=capture--6:besthit_avg=96.39999999999999:besthit_max=97.0:besthit_min=96.0:besthit_std=0.3286335345031:besthit_sum=578.4:bitscore_avg=248.5:bitscore_max=280.0:bitscore_min=177.0:bitscore_std=44.30237013975663:bitscore_sum=1491.0:capture_class_counter=c__Desulfuromonadia--1||c__Gammaproteobacteria--5:capture_domain_counter=d__Bacteria--6:capture_family_counter=f__Geobacteraceae--1||f__Pseudomonadaceae--5:capture_genus_counter=g__Geobacter--1||g__Pseudomonas_A--4||g__Pseudomonas_E--1:capture_order_counter=o__Geobacterales--1||o__Pseudomonadales--5:capture_phylum_counter=p__Desulfobacterota--1||p__Proteobacteria--5:capture_species_counter=s__Geobacter anodireducens--1||s__Pseudomonas_A songnenensis--4||s__Pseudomonas_E borbori--1:evalue_avg=2.4166666666677168e-58:evalue_max=1.45e-57:evalue_min=1.75e-97:evalue_std=5.9196002117255e-58:evalue_sum=1.45000000000063e-57:gapopen_avg=0.0:gapopen_max=0.0:gapopen_min=0.0:gapopen_std=0.0:gapopen_sum=0.0:gtdb_class_counter=:gtdb_domain_counter=:gtdb_family_counter=:gtdb_genus_counter=:gtdb_order_counter=:gtdb_phylum_counter=:gtdb_species_counter=:heptad_counter=MCP-40H--6:lbd_counter=:length_avg=148.83333333333334:length_max=168.0:length_min=107.0:length_std=26.475775090951853:length_sum=893.0:mismatch_avg=5.333333333333333:mismatch_max=6.0:mismatch_min=4.0:mismatch_std=0.816496580927726:mismatch_sum=32.0:name=N469231:qcovhsp_avg=99.7:qcovhsp_max=100.0:qcovhsp_min=98.2:qcovhsp_std=0.7348469228349521:qcovhsp_sum=598.2:qend_avg=149.16666666666666:qend_max=168.0:qend_min=109.0:qend_std=25.84892002901991:qend_sum=895.0:qstart_avg=1.3333333333333333:qstart_max=3.0:qstart_min=1.0:qstart_std=0.816496580927726:qstart_sum=8.0:ref_name_counter=RS_GCF_900100495.1_protein.faa_NZ_FNCT01000016.1_14@PF00015_full_PFAM.316.498--6:scovhsp_avg=81.76666666666667:scovhsp_max=92.3:scovhsp_min=58.8:scovhsp_std=14.545881433129678:scovhsp_sum=490.59999999999997:send_avg=164.16666666666666:send_max=170.0:send_min=140.0:send_std=11.940128419186566:send_sum=985.0:sstart_avg=16.333333333333332:sstart_max=47.0:sstart_min=3.0:sstart_std=19.263090786960092:sstart_sum=98.0],((d7ad2f16-23b9-4042-884c-c88251e0a4d6_2@MCPsignal.16.133:0.0575219[&&NHX:Sample=rhiztom1:Type=capture:capture_class=c__Gammaproteobacteria:capture_domain=d__Bacteria:capture_family=f__Pseudomonadaceae:capture_genus=g__Pseudomonas_E:capture_order=o__Pseudomonadales:capture_phylum=p__Proteobacteria:capture_species=s__Pseudomonas_E borbori:heptad=MCP-40H],70d96e67-26ec-478d-ae54-f8eb380fb21e_3@MCPsignal.260.365:5e-09[&&NHX:Sample=rhiztom2:Type=capture:besthit=96.2:bitscore=180.0:capture_class=c__Gammaproteobacteria:capture_domain=d__Bacteria:capture_family=f__Xanthomonadaceae:capture_genus=g__Stenotrophomonas:capture_order=o__Xanthomonadales:capture_phylum=p__Proteobacteria:capture_species=s__Stenotrophomonas nitritireducens_A:evalue=5.28e-59:gapopen=0.0:heptad=MCP-40H:length=105.0:mismatch=4.0:qcovhsp=100.0:qend=105.0:qstart=1.0:ref_name=RS_GCF_900100495.1_protein.faa_NZ_FNCT01000016.1_14@PF00015_full_PFAM.316.498:scovhsp=57.7:send=170.0:sstart=66.0])0:5e-09[&&NHX:Sample_counter=rhiztom1--1||rhiztom2--1:Type_counter=capture--2:besthit_avg=96.2:besthit_max=96.2:besthit_min=96.2:besthit_std=0:besthit_sum=96.2:bitscore_avg=180.0:bitscore_max=180.0:bitscore_min=180.0:bitscore_std=0:bitscore_sum=180.0:capture_class_counter=c__Gammaproteobacteria--2:capture_domain_counter=d__Bacteria--2:capture_family_counter=f__Pseudomonadaceae--1||f__Xanthomonadaceae--1:capture_genus_counter=g__Pseudomonas_E--1||g__Stenotrophomonas--1:capture_order_counter=o__Pseudomonadales--1||o__Xanthomonadales--1:capture_phylum_counter=p__Proteobacteria--2:capture_species_counter=s__Pseudomonas_E borbori--1||s__Stenotrophomonas nitritireducens_A--1:evalue_avg=5.28e-59:evalue_max=5.28e-59:evalue_min=5.28e-59:evalue_std=0:evalue_sum=5.28e-59:gapopen_avg=0.0:gapopen_max=0.0:gapopen_min=0.0:gapopen_std=0:gapopen_sum=0.0:gtdb_class_counter=:gtdb_domain_counter=:gtdb_family_counter=:gtdb_genus_counter=:gtdb_order_counter=:gtdb_phylum_counter=:gtdb_species_counter=:heptad_counter=MCP-40H--2:lbd_counter=:length_avg=105.0:length_max=105.0:length_min=105.0:length_std=0:length_sum=105.0:mismatch_avg=4.0:mismatch_max=4.0:mismatch_min=4.0:mismatch_std=0:mismatch_sum=4.0:name=N469234:qcovhsp_avg=100.0:qcovhsp_max=100.0:qcovhsp_min=100.0:qcovhsp_std=0:qcovhsp_sum=100.0:qend_avg=105.0:qend_max=105.0:qend_min=105.0:qend_std=0:qend_sum=105.0:qstart_avg=1.0:qstart_max=1.0:qstart_min=1.0:qstart_std=0:qstart_sum=1.0:ref_name_counter=RS_GCF_900100495.1_protein.faa_NZ_FNCT01000016.1_14@PF00015_full_PFAM.316.498--1:scovhsp_avg=57.7:scovhsp_max=57.7:scovhsp_min=57.7:scovhsp_std=0:scovhsp_sum=57.7:send_avg=170.0:send_max=170.0:send_min=170.0:send_std=0:send_sum=170.0:sstart_avg=66.0:sstart_max=66.0:sstart_min=66.0:sstart_std=0:sstart_sum=66.0],c662091f-9b2b-49fe-92bf-388aa8340118_4@MCPsignal.65.175:0.0371944[&&NHX:Sample=rhiztom1:Type=capture:besthit=98.2:bitscore=190.0:capture_class=c__Alphaproteobacteria:capture_domain=d__Bacteria:capture_family=f__Beijerinckiaceae:capture_genus=g__Methylobacterium:capture_order=o__Rhizobiales:capture_phylum=p__Proteobacteria:capture_species=s__Methylobacterium ajmalii:evalue=7.18e-63:gapopen=0.0:heptad=MCP-40H:length=110.0:mismatch=2.0:qcovhsp=100.0:qend=110.0:qstart=1.0:ref_name=RS_GCF_900100495.1_protein.faa_NZ_FNCT01000016.1_14@PF00015_full_PFAM.316.498:scovhsp=60.4:send=166.0:sstart=57.0])0.84:0.0229131[&&NHX:Sample_counter=rhiztom1--2||rhiztom2--1:Type_counter=capture--3:besthit_avg=97.2:besthit_max=98.2:besthit_min=96.2:besthit_std=1.4142135623730951:besthit_sum=194.4:bitscore_avg=185.0:bitscore_max=190.0:bitscore_min=180.0:bitscore_std=7.0710678118654755:bitscore_sum=370.0:capture_class_counter=c__Alphaproteobacteria--1||c__Gammaproteobacteria--2:capture_domain_counter=d__Bacteria--3:capture_family_counter=f__Beijerinckiaceae--1||f__Pseudomonadaceae--1||f__Xanthomonadaceae--1:capture_genus_counter=g__Methylobacterium--1||g__Pseudomonas_E--1||g__Stenotrophomonas--1:capture_order_counter=o__Pseudomonadales--1||o__Rhizobiales--1||o__Xanthomonadales--1:capture_phylum_counter=p__Proteobacteria--3:capture_species_counter=s__Methylobacterium ajmalii--1||s__Pseudomonas_E borbori--1||s__Stenotrophomonas nitritireducens_A--1:evalue_avg=2.640359e-59:evalue_max=5.28e-59:evalue_min=7.18e-63:evalue_std=3.7330161019960786e-59:evalue_sum=5.280718e-59:gapopen_avg=0.0:gapopen_max=0.0:gapopen_min=0.0:gapopen_std=0.0:gapopen_sum=0.0:gtdb_class_counter=:gtdb_domain_counter=:gtdb_family_counter=:gtdb_genus_counter=:gtdb_order_counter=:gtdb_phylum_counter=:gtdb_species_counter=:heptad_counter=MCP-40H--3:lbd_counter=:length_avg=107.5:length_max=110.0:length_min=105.0:length_std=3.5355339059327378:length_sum=215.0:mismatch_avg=3.0:mismatch_max=4.0:mismatch_min=2.0:mismatch_std=1.4142135623730951:mismatch_sum=6.0:name=N469236:qcovhsp_avg=100.0:qcovhsp_max=100.0:qcovhsp_min=100.0:qcovhsp_std=0.0:qcovhsp_sum=200.0:qend_avg=107.5:qend_max=110.0:qend_min=105.0:qend_std=3.5355339059327378:qend_sum=215.0:qstart_avg=1.0:qstart_max=1.0:qstart_min=1.0:qstart_std=0.0:qstart_sum=2.0:ref_name_counter=RS_GCF_900100495.1_protein.faa_NZ_FNCT01000016.1_14@PF00015_full_PFAM.316.498--2:scovhsp_avg=59.05:scovhsp_max=60.4:scovhsp_min=57.7:scovhsp_std=1.9091883092036752:scovhsp_sum=118.1:send_avg=168.0:send_max=170.0:send_min=166.0:send_std=2.8284271247461903:send_sum=336.0:sstart_avg=61.5:sstart_max=66.0:sstart_min=57.0:sstart_std=6.363961030678928:sstart_sum=123.0])0.863:0.00453007[&&NHX:Sample_counter=rhiztom1--4||rhiztom2--5:Type_counter=capture--9:besthit_avg=96.60000000000001:besthit_max=98.2:besthit_min=96.0:besthit_std=0.7071067811865481:besthit_sum=772.8000000000001:bitscore_avg=232.625:bitscore_max=280.0:bitscore_min=177.0:bitscore_std=47.67730067862483:bitscore_sum=1861.0:capture_class_counter=c__Alphaproteobacteria--1||c__Desulfuromonadia--1||c__Gammaproteobacteria--7:capture_domain_counter=d__Bacteria--9:capture_family_counter=f__Beijerinckiaceae--1||f__Geobacteraceae--1||f__Pseudomonadaceae--6||f__Xanthomonadaceae--1:capture_genus_counter=g__Geobacter--1||g__Methylobacterium--1||g__Pseudomonas_A--4||g__Pseudomonas_E--2||g__Stenotrophomonas--1:capture_order_counter=o__Geobacterales--1||o__Pseudomonadales--6||o__Rhizobiales--1||o__Xanthomonadales--1:capture_phylum_counter=p__Desulfobacterota--1||p__Proteobacteria--8:capture_species_counter=s__Geobacter anodireducens--1||s__Methylobacterium ajmalii--1||s__Pseudomonas_A songnenensis--4||s__Pseudomonas_E borbori--2||s__Stenotrophomonas nitritireducens_A--1:evalue_avg=1.8785089750007877e-58:evalue_max=1.45e-57:evalue_min=1.75e-97:evalue_std=5.1031981044367406e-58:evalue_sum=1.5028071800006302e-57:gapopen_avg=0.0:gapopen_max=0.0:gapopen_min=0.0:gapopen_std=0.0:gapopen_sum=0.0:gtdb_class_counter=:gtdb_domain_counter=:gtdb_family_counter=:gtdb_genus_counter=:gtdb_order_counter=:gtdb_phylum_counter=:gtdb_species_counter=:heptad_counter=MCP-40H--9:lbd_counter=:length_avg=138.5:length_max=168.0:length_min=105.0:length_std=29.47153590452029:length_sum=1108.0:mismatch_avg=4.75:mismatch_max=6.0:mismatch_min=2.0:mismatch_std=1.3887301496588271:mismatch_sum=38.0:name=N469237:qcovhsp_avg=99.775:qcovhsp_max=100.0:qcovhsp_min=98.2:qcovhsp_std=0.6363961030678917:qcovhsp_sum=798.2:qend_avg=138.75:qend_max=168.0:qend_min=105.0:qend_std=29.173128535887756:qend_sum=1110.0:qstart_avg=1.25:qstart_max=3.0:qstart_min=1.0:qstart_std=0.7071067811865476:qstart_sum=10.0:ref_name_counter=RS_GCF_900100495.1_protein.faa_NZ_FNCT01000016.1_14@PF00015_full_PFAM.316.498--8:scovhsp_avg=76.0875:scovhsp_max=92.3:scovhsp_min=57.7:scovhsp_std=16.193599926249522:scovhsp_sum=608.7:send_avg=165.125:send_max=170.0:send_min=140.0:send_std=10.301698889018258:send_sum=1321.0:sstart_avg=27.625:sstart_max=66.0:sstart_min=3.0:sstart_std=26.607933832921766:sstart_sum=221.0],((626a41ae-8f5a-4911-9c52-4697b1008e96_3@MCPsignal.142.309:5e-09[&&NHX:Sample=rhiztom3:Type=capture:besthit=96.4:bitscore=276.0:capture_class=c__Gammaproteobacteria:capture_domain=d__Bacteria:capture_family=f__Pseudomonadaceae:capture_genus=g__Pseudomonas_A:capture_order=o__Pseudomonadales:capture_phylum=p__Proteobacteria:capture_species=s__Pseudomonas_A songnenensis:evalue=5.62e-96:gapopen=1.0:heptad=MCP-40H:length=168.0:mismatch=5.0:qcovhsp=100.0:qend=167.0:qstart=1.0:ref_name=RS_GCF_900100495.1_protein.faa_NZ_FNCT01000016.1_14@PF00015_full_PFAM.316.498:scovhsp=92.3:send=170.0:sstart=3.0],(859d79bb-32f2-4ca6-9f5a-b906702884e0_6@MCPsignal.19.124:5e-09[&&NHX:Sample=rhiztom1:Type=capture:besthit=95.2:bitscore=178.0:capture_class=c__Gammaproteobacteria:capture_domain=d__Bacteria:capture_family=f__Xanthomonadaceae:capture_genus=g__Stenotrophomonas:capture_order=o__Xanthomonadales:capture_phylum=p__Proteobacteria:capture_species=s__Stenotrophomonas nitritireducens_A:evalue=3.04e-58:gapopen=0.0:heptad=MCP-40H:length=105.0:mismatch=5.0:qcovhsp=100.0:qend=105.0:qstart=1.0:ref_name=RS_GCF_900100495.1_protein.faa_NZ_FNCT01000016.1_14@PF00015_full_PFAM.316.498:scovhsp=57.7:send=170.0:sstart=66.0],(58a26038-17d4-45d0-9ffa-501c3228bf69_6@MCPsignal.25.64:2.70142[&&NHX:Sample=rhiztom3:Type=capture:besthit=94.9:bitscore=63.5:capture_class=c__Gammaproteobacteria:capture_domain=d__Bacteria:capture_family=f__Xanthomonadaceae:capture_genus=g__Xanthomonas_A:capture_order=o__Xanthomonadales:capture_phylum=p__Proteobacteria:capture_species=s__Xanthomonas_A sontii:evalue=1.75e-15:gapopen=1.0:heptad=MCP-36H:length=39.0:mismatch=1.0:qcovhsp=100.0:qend=39.0:qstart=1.0:ref_name=RS_GCF_000333395.1_protein.faa_NZ_BADA01000003.1_1@PF00015_full_PFAM.5.62:scovhsp=66.7:send=44.0:sstart=7.0],2d5afa60-396d-44a1-b644-ac7c08da8db9_5@MCPsignal.20.158:6e-09[&&NHX:Sample=rhiztom2:Type=capture:besthit=92.8:bitscore=223.0:capture_class=c__Gammaproteobacteria:capture_domain=d__Bacteria:capture_family=f__Pseudomonadaceae:capture_genus=g__Pseudomonas_A:capture_order=o__Pseudomonadales:capture_phylum=p__Proteobacteria:capture_species=s__Pseudomonas_A songnenensis:evalue=2.59e-75:gapopen=0.0:heptad=MCP-40H:length=138.0:mismatch=10.0:qcovhsp=100.0:qend=138.0:qstart=1.0:ref_name=RS_GCF_900100495.1_protein.faa_NZ_FNCT01000016.1_14@PF00015_full_PFAM.316.498:scovhsp=75.8:send=170.0:sstart=33.0])0.866:0.0320057[&&NHX:Sample_counter=rhiztom2--1||rhiztom3--1:Type_counter=capture--2:besthit_avg=93.85:besthit_max=94.9:besthit_min=92.8:besthit_std=1.4849242404917558:besthit_sum=187.7:bitscore_avg=143.25:bitscore_max=223.0:bitscore_min=63.5:bitscore_std=112.78353159925433:bitscore_sum=286.5:capture_class_counter=c__Gammaproteobacteria--2:capture_domain_counter=d__Bacteria--2:capture_family_counter=f__Pseudomonadaceae--1||f__Xanthomonadaceae--1:capture_genus_counter=g__Pseudomonas_A--1||g__Xanthomonas_A--1:capture_order_counter=o__Pseudomonadales--1||o__Xanthomonadales--1:capture_phylum_counter=p__Proteobacteria--2:capture_species_counter=s__Pseudomonas_A songnenensis--1||s__Xanthomonas_A sontii--1:evalue_avg=8.75e-16:evalue_max=1.75e-15:evalue_min=2.59e-75:evalue_std=1.2374368670764582e-15:evalue_sum=1.75e-15:gapopen_avg=0.5:gapopen_max=1.0:gapopen_min=0.0:gapopen_std=0.7071067811865476:gapopen_sum=1.0:gtdb_class_counter=:gtdb_domain_counter=:gtdb_family_counter=:gtdb_genus_counter=:gtdb_order_counter=:gtdb_phylum_counter=:gtdb_species_counter=:heptad_counter=MCP-36H--1||MCP-40H--1:lbd_counter=:length_avg=88.5:length_max=138.0:length_min=39.0:length_std=70.0035713374682:length_sum=177.0:mismatch_avg=5.5:mismatch_max=10.0:mismatch_min=1.0:mismatch_std=6.363961030678928:mismatch_sum=11.0:name=N469242:qcovhsp_avg=100.0:qcovhsp_max=100.0:qcovhsp_min=100.0:qcovhsp_std=0.0:qcovhsp_sum=200.0:qend_avg=88.5:qend_max=138.0:qend_min=39.0:qend_std=70.0035713374682:qend_sum=177.0:qstart_avg=1.0:qstart_max=1.0:qstart_min=1.0:qstart_std=0.0:qstart_sum=2.0:ref_name_counter=RS_GCF_000333395.1_protein.faa_NZ_BADA01000003.1_1@PF00015_full_PFAM.5.62--1||RS_GCF_900100495.1_protein.faa_NZ_FNCT01000016.1_14@PF00015_full_PFAM.316.498--1:scovhsp_avg=71.25:scovhsp_max=75.8:scovhsp_min=66.7:scovhsp_std=6.434671708797579:scovhsp_sum=142.5:send_avg=107.0:send_max=170.0:send_min=44.0:send_std=89.09545442950498:send_sum=214.0:sstart_avg=20.0:sstart_max=33.0:sstart_min=7.0:sstart_std=18.384776310850235:sstart_sum=40.0])0:5e-09[&&NHX:Sample_counter=rhiztom1--1||rhiztom2--1||rhiztom3--1:Type_counter=capture--3:besthit_avg=94.30000000000001:besthit_max=95.2:besthit_min=92.8:besthit_std=1.3076696830622059:besthit_sum=282.90000000000003:bitscore_avg=154.83333333333334:bitscore_max=223.0:bitscore_min=63.5:bitscore_std=82.2349276970153:bitscore_sum=464.5:capture_class_counter=c__Gammaproteobacteria--3:capture_domain_counter=d__Bacteria--3:capture_family_counter=f__Pseudomonadaceae--1||f__Xanthomonadaceae--2:capture_genus_counter=g__Pseudomonas_A--1||g__Stenotrophomonas--1||g__Xanthomonas_A--1:capture_order_counter=o__Pseudomonadales--1||o__Xanthomonadales--2:capture_phylum_counter=p__Proteobacteria--3:capture_species_counter=s__Pseudomonas_A songnenensis--1||s__Stenotrophomonas nitritireducens_A--1||s__Xanthomonas_A sontii--1:evalue_avg=5.833333333333334e-16:evalue_max=1.75e-15:evalue_min=2.59e-75:evalue_std=1.010362971081845e-15:evalue_sum=1.75e-15:gapopen_avg=0.3333333333333333:gapopen_max=1.0:gapopen_min=0.0:gapopen_std=0.5773502691896258:gapopen_sum=1.0:gtdb_class_counter=:gtdb_domain_counter=:gtdb_family_counter=:gtdb_genus_counter=:gtdb_order_counter=:gtdb_phylum_counter=:gtdb_species_counter=:heptad_counter=MCP-36H--1||MCP-40H--2:lbd_counter=:length_avg=94.0:length_max=138.0:length_min=39.0:length_std=50.40833264451424:length_sum=282.0:mismatch_avg=5.333333333333333:mismatch_max=10.0:mismatch_min=1.0:mismatch_std=4.509249752822894:mismatch_sum=16.0:name=N469243:qcovhsp_avg=100.0:qcovhsp_max=100.0:qcovhsp_min=100.0:qcovhsp_std=0.0:qcovhsp_sum=300.0:qend_avg=94.0:qend_max=138.0:qend_min=39.0:qend_std=50.40833264451424:qend_sum=282.0:qstart_avg=1.0:qstart_max=1.0:qstart_min=1.0:qstart_std=0.0:qstart_sum=3.0:ref_name_counter=RS_GCF_000333395.1_protein.faa_NZ_BADA01000003.1_1@PF00015_full_PFAM.5.62--1||RS_GCF_900100495.1_protein.faa_NZ_FNCT01000016.1_14@PF00015_full_PFAM.316.498--2:scovhsp_avg=66.73333333333333:scovhsp_max=75.8:scovhsp_min=57.7:scovhsp_std=9.05004604039854:scovhsp_sum=200.2:send_avg=128.0:send_max=170.0:send_min=44.0:send_std=72.74613391789285:send_sum=384.0:sstart_avg=35.333333333333336:sstart_max=66.0:sstart_min=7.0:sstart_std=29.56912804486012:sstart_sum=106.0])0:5e-09[&&NHX:Sample_counter=rhiztom1--1||rhiztom2--1||rhiztom3--2:Type_counter=capture--4:besthit_avg=94.825:besthit_max=96.4:besthit_min=92.8:besthit_std=1.4974979131871973:besthit_sum=379.3:bitscore_avg=185.125:bitscore_max=276.0:bitscore_min=63.5:bitscore_std=90.43632658764213:bitscore_sum=740.5:capture_class_counter=c__Gammaproteobacteria--4:capture_domain_counter=d__Bacteria--4:capture_family_counter=f__Pseudomonadaceae--2||f__Xanthomonadaceae--2:capture_genus_counter=g__Pseudomonas_A--2||g__Stenotrophomonas--1||g__Xanthomonas_A--1:capture_order_counter=o__Pseudomonadales--2||o__Xanthomonadales--2:capture_phylum_counter=p__Proteobacteria--4:capture_species_counter=s__Pseudomonas_A songnenensis--2||s__Stenotrophomonas nitritireducens_A--1||s__Xanthomonas_A sontii--1:evalue_avg=4.375e-16:evalue_max=1.75e-15:evalue_min=5.62e-96:evalue_std=8.75e-16:evalue_sum=1.75e-15:gapopen_avg=0.5:gapopen_max=1.0:gapopen_min=0.0:gapopen_std=0.5773502691896257:gapopen_sum=2.0:gtdb_class_counter=:gtdb_domain_counter=:gtdb_family_counter=:gtdb_genus_counter=:gtdb_order_counter=:gtdb_phylum_counter=:gtdb_species_counter=:heptad_counter=MCP-36H--1||MCP-40H--3:lbd_counter=:length_avg=112.5:length_max=168.0:length_min=39.0:length_std=55.344376408086845:length_sum=450.0:mismatch_avg=5.25:mismatch_max=10.0:mismatch_min=1.0:mismatch_std=3.685557397915997:mismatch_sum=21.0:name=N469244:qcovhsp_avg=100.0:qcovhsp_max=100.0:qcovhsp_min=100.0:qcovhsp_std=0.0:qcovhsp_sum=400.0:qend_avg=112.25:qend_max=167.0:qend_min=39.0:qend_std=55.01136246267674:qend_sum=449.0:qstart_avg=1.0:qstart_max=1.0:qstart_min=1.0:qstart_std=0.0:qstart_sum=4.0:ref_name_counter=RS_GCF_000333395.1_protein.faa_NZ_BADA01000003.1_1@PF00015_full_PFAM.5.62--1||RS_GCF_900100495.1_protein.faa_NZ_FNCT01000016.1_14@PF00015_full_PFAM.316.498--3:scovhsp_avg=73.125:scovhsp_max=92.3:scovhsp_min=57.7:scovhsp_std=14.76535923482166:scovhsp_sum=292.5:send_avg=138.5:send_max=170.0:send_min=44.0:send_std=63.0:send_sum=554.0:sstart_avg=27.25:sstart_max=66.0:sstart_min=3.0:sstart_std=29.055980451535273:sstart_sum=109.0],((((ebd97f77-189e-42cd-bd6f-58e7379fd351_6@MCPsignal.272.354:0.0578539[&&NHX:Sample=rhiztom2:Type=capture:capture_class=c__Gammaproteobacteria:capture_domain=d__Bacteria:capture_family=f__Pseudomonadaceae:capture_genus=g__Pseudomonas_E:capture_order=o__Pseudomonadales:capture_phylum=p__Proteobacteria:capture_species=s__Pseudomonas_E benzenivorans:heptad=MCP-40H],d7a99b11-3647-40f3-afa9-b423a2823107_1@MCPsignal.162.274:0.000277096[&&NHX:Sample=rhiztom3:Type=capture:capture_class=c__Gammaproteobacteria:capture_domain=d__Bacteria:capture_family=f__Pseudomonadaceae:capture_genus=g__Pseudomonas_E:capture_order=o__Pseudomonadales:capture_phylum=p__Proteobacteria:capture_species=s__Pseudomonas_E borbori:heptad=MCP-40H])0:0.0467679[&&NHX:Sample_counter=rhiztom2--1||rhiztom3--1:Type_counter=capture--2:capture_class_counter=c__Gammaproteobacteria--2:capture_domain_counter=d__Bacteria--2:capture_family_counter=f__Pseudomonadaceae--2:capture_genus_counter=g__Pseudomonas_E--2:capture_order_counter=o__Pseudomonadales--2:capture_phylum_counter=p__Proteobacteria--2:capture_species_counter=s__Pseudomonas_E benzenivorans--1||s__Pseudomonas_E borbori--1:gtdb_class_counter=:gtdb_domain_counter=:gtdb_family_counter=:gtdb_genus_counter=:gtdb_order_counter=:gtdb_phylum_counter=:gtdb_species_counter=:heptad_counter=MCP-40H--2:lbd_counter=:name=N469247:ref_name_counter=],82623fb3-d25b-415d-b9fc-03c2823e33a0_5@MCPsignal.257.357:5e-09[&&NHX:Sample=rhiztom3:Type=capture:besthit=99.0:bitscore=174.0:capture_class=c__Gammaproteobacteria:capture_domain=d__Bacteria:capture_family=f__Pseudomonadaceae:capture_genus=g__Pseudomonas_E:capture_order=o__Pseudomonadales:capture_phylum=p__Proteobacteria:capture_species=s__Pseudomonas_E borbori:evalue=1.66e-56:gapopen=0.0:heptad=MCP-40H:length=100.0:mismatch=1.0:qcovhsp=100.0:qend=100.0:qstart=1.0:ref_name=RS_GCF_900100495.1_protein.faa_NZ_FNCT01000016.1_14@PF00015_full_PFAM.316.498:scovhsp=54.9:send=102.0:sstart=3.0])0:1.3e-08[&&NHX:Sample_counter=rhiztom2--1||rhiztom3--2:Type_counter=capture--3:besthit_avg=99.0:besthit_max=99.0:besthit_min=99.0:besthit_std=0:besthit_sum=99.0:bitscore_avg=174.0:bitscore_max=174.0:bitscore_min=174.0:bitscore_std=0:bitscore_sum=174.0:capture_class_counter=c__Gammaproteobacteria--3:capture_domain_counter=d__Bacteria--3:capture_family_counter=f__Pseudomonadaceae--3:capture_genus_counter=g__Pseudomonas_E--3:capture_order_counter=o__Pseudomonadales--3:capture_phylum_counter=p__Proteobacteria--3:capture_species_counter=s__Pseudomonas_E benzenivorans--1||s__Pseudomonas_E borbori--2:evalue_avg=1.66e-56:evalue_max=1.66e-56:evalue_min=1.66e-56:evalue_std=0:evalue_sum=1.66e-56:gapopen_avg=0.0:gapopen_max=0.0:gapopen_min=0.0:gapopen_std=0:gapopen_sum=0.0:gtdb_class_counter=:gtdb_domain_counter=:gtdb_family_counter=:gtdb_genus_counter=:gtdb_order_counter=:gtdb_phylum_counter=:gtdb_species_counter=:heptad_counter=MCP-40H--3:lbd_counter=:length_avg=100.0:length_max=100.0:length_min=100.0:length_std=0:length_sum=100.0:mismatch_avg=1.0:mismatch_max=1.0:mismatch_min=1.0:mismatch_std=0:mismatch_sum=1.0:name=N469249:qcovhsp_avg=100.0:qcovhsp_max=100.0:qcovhsp_min=100.0:qcovhsp_std=0:qcovhsp_sum=100.0:qend_avg=100.0:qend_max=100.0:qend_min=100.0:qend_std=0:qend_sum=100.0:qstart_avg=1.0:qstart_max=1.0:qstart_min=1.0:qstart_std=0:qstart_sum=1.0:ref_name_counter=RS_GCF_900100495.1_protein.faa_NZ_FNCT01000016.1_14@PF00015_full_PFAM.316.498--1:scovhsp_avg=54.9:scovhsp_max=54.9:scovhsp_min=54.9:scovhsp_std=0:scovhsp_sum=54.9:send_avg=102.0:send_max=102.0:send_min=102.0:send_std=0:send_sum=102.0:sstart_avg=3.0:sstart_max=3.0:sstart_min=3.0:sstart_std=0:sstart_sum=3.0],7dac4628-0e77-440b-a2d5-595d657514bd_5@MCPsignal.47.157:5e-09[&&NHX:Sample=rhiztom2:Type=capture:besthit=99.1:bitscore=188.0:capture_class=c__Gammaproteobacteria:capture_domain=d__Bacteria:capture_family=f__Pseudomonadaceae:capture_genus=g__Pseudomonas_E:capture_order=o__Pseudomonadales:capture_phylum=p__Proteobacteria:capture_species=s__Pseudomonas_E borbori:evalue=5.88e-62:gapopen=0.0:heptad=MCP-40H:length=110.0:mismatch=1.0:qcovhsp=100.0:qend=110.0:qstart=1.0:ref_name=RS_GCF_900100495.1_protein.faa_NZ_FNCT01000016.1_14@PF00015_full_PFAM.316.498:scovhsp=60.4:send=112.0:sstart=3.0])0.744:0.00852371[&&NHX:Sample_counter=rhiztom2--2||rhiztom3--2:Type_counter=capture--4:besthit_avg=99.05:besthit_max=99.1:besthit_min=99.0:besthit_std=0.07071067811865074:besthit_sum=198.1:bitscore_avg=181.0:bitscore_max=188.0:bitscore_min=174.0:bitscore_std=9.899494936611665:bitscore_sum=362.0:capture_class_counter=c__Gammaproteobacteria--4:capture_domain_counter=d__Bacteria--4:capture_family_counter=f__Pseudomonadaceae--4:capture_genus_counter=g__Pseudomonas_E--4:capture_order_counter=o__Pseudomonadales--4:capture_phylum_counter=p__Proteobacteria--4:capture_species_counter=s__Pseudomonas_E benzenivorans--1||s__Pseudomonas_E borbori--3:evalue_avg=8.3000294e-57:evalue_max=1.66e-56:evalue_min=5.88e-62:evalue_std=1.1737930989817957e-56:evalue_sum=1.66000588e-56:gapopen_avg=0.0:gapopen_max=0.0:gapopen_min=0.0:gapopen_std=0.0:gapopen_sum=0.0:gtdb_class_counter=:gtdb_domain_counter=:gtdb_family_counter=:gtdb_genus_counter=:gtdb_order_counter=:gtdb_phylum_counter=:gtdb_species_counter=:heptad_counter=MCP-40H--4:lbd_counter=:length_avg=105.0:length_max=110.0:length_min=100.0:length_std=7.0710678118654755:length_sum=210.0:mismatch_avg=1.0:mismatch_max=1.0:mismatch_min=1.0:mismatch_std=0.0:mismatch_sum=2.0:name=N469251:qcovhsp_avg=100.0:qcovhsp_max=100.0:qcovhsp_min=100.0:qcovhsp_std=0.0:qcovhsp_sum=200.0:qend_avg=105.0:qend_max=110.0:qend_min=100.0:qend_std=7.0710678118654755:qend_sum=210.0:qstart_avg=1.0:qstart_max=1.0:qstart_min=1.0:qstart_std=0.0:qstart_sum=2.0:ref_name_counter=RS_GCF_900100495.1_protein.faa_NZ_FNCT01000016.1_14@PF00015_full_PFAM.316.498--2:scovhsp_avg=57.65:scovhsp_max=60.4:scovhsp_min=54.9:scovhsp_std=3.8890872965260113:scovhsp_sum=115.3:send_avg=107.0:send_max=112.0:send_min=102.0:send_std=7.0710678118654755:send_sum=214.0:sstart_avg=3.0:sstart_max=3.0:sstart_min=3.0:sstart_std=0.0:sstart_sum=6.0],89a69032-a290-4d0c-a6c8-f42866e31e7d_2@MCPsignal.117.230:0.0315413[&&NHX:Sample=rhiztom2:Type=capture:besthit=100.0:bitscore=188.0:capture_class=c__Gammaproteobacteria:capture_domain=d__Bacteria:capture_family=f__Pseudomonadaceae:capture_genus=g__Pseudomonas_E:capture_order=o__Pseudomonadales:capture_phylum=p__Proteobacteria:capture_species=s__Pseudomonas_E borbori:evalue=6.64e-62:gapopen=0.0:heptad=MCP-40H:length=108.0:mismatch=0.0:qcovhsp=95.6:qend=108.0:qstart=1.0:ref_name=RS_GCF_900100495.1_protein.faa_NZ_FNCT01000016.1_14@PF00015_full_PFAM.316.498:scovhsp=59.3:send=110.0:sstart=3.0])0.747:0.0072244[&&NHX:Sample_counter=rhiztom2--3||rhiztom3--2:Type_counter=capture--5:besthit_avg=99.36666666666667:besthit_max=100.0:besthit_min=99.0:besthit_std=0.5507570547286116:besthit_sum=298.1:bitscore_avg=183.33333333333334:bitscore_max=188.0:bitscore_min=174.0:bitscore_std=8.082903768654761:bitscore_sum=550.0:capture_class_counter=c__Gammaproteobacteria--5:capture_domain_counter=d__Bacteria--5:capture_family_counter=f__Pseudomonadaceae--5:capture_genus_counter=g__Pseudomonas_E--5:capture_order_counter=o__Pseudomonadales--5:capture_phylum_counter=p__Proteobacteria--5:capture_species_counter=s__Pseudomonas_E benzenivorans--1||s__Pseudomonas_E borbori--4:evalue_avg=5.533375066666667e-57:evalue_max=1.66e-56:evalue_min=5.88e-62:evalue_std=9.583978326421688e-57:evalue_sum=1.66001252e-56:gapopen_avg=0.0:gapopen_max=0.0:gapopen_min=0.0:gapopen_std=0.0:gapopen_sum=0.0:gtdb_class_counter=:gtdb_domain_counter=:gtdb_family_counter=:gtdb_genus_counter=:gtdb_order_counter=:gtdb_phylum_counter=:gtdb_species_counter=:heptad_counter=MCP-40H--5:lbd_counter=:length_avg=106.0:length_max=110.0:length_min=100.0:length_std=5.291502622129181:length_sum=318.0:mismatch_avg=0.6666666666666666:mismatch_max=1.0:mismatch_min=0.0:mismatch_std=0.5773502691896258:mismatch_sum=2.0:name=N469253:qcovhsp_avg=98.53333333333335:qcovhsp_max=100.0:qcovhsp_min=95.6:qcovhsp_std=2.5403411844343564:qcovhsp_sum=295.6:qend_avg=106.0:qend_max=110.0:qend_min=100.0:qend_std=5.291502622129181:qend_sum=318.0:qstart_avg=1.0:qstart_max=1.0:qstart_min=1.0:qstart_std=0.0:qstart_sum=3.0:ref_name_counter=RS_GCF_900100495.1_protein.faa_NZ_FNCT01000016.1_14@PF00015_full_PFAM.316.498--3:scovhsp_avg=58.199999999999996:scovhsp_max=60.4:scovhsp_min=54.9:scovhsp_std=2.9103264421710495:scovhsp_sum=174.6:send_avg=108.0:send_max=112.0:send_min=102.0:send_std=5.291502622129181:send_sum=324.0:sstart_avg=3.0:sstart_max=3.0:sstart_min=3.0:sstart_std=0.0:sstart_sum=9.0])0.402:0.00452834[&&NHX:Sample_counter=rhiztom1--1||rhiztom2--4||rhiztom3--4:Type_counter=capture--9:besthit_avg=96.77142857142857:besthit_max=100.0:besthit_min=92.8:besthit_std=2.667529622274939:besthit_sum=677.4:bitscore_avg=184.35714285714286:bitscore_max=276.0:bitscore_min=63.5:bitscore_std=64.12534228999893:bitscore_sum=1290.5:capture_class_counter=c__Gammaproteobacteria--9:capture_domain_counter=d__Bacteria--9:capture_family_counter=f__Pseudomonadaceae--7||f__Xanthomonadaceae--2:capture_genus_counter=g__Pseudomonas_A--2||g__Pseudomonas_E--5||g__Stenotrophomonas--1||g__Xanthomonas_A--1:capture_order_counter=o__Pseudomonadales--7||o__Xanthomonadales--2:capture_phylum_counter=p__Proteobacteria--9:capture_species_counter=s__Pseudomonas_A songnenensis--2||s__Pseudomonas_E benzenivorans--1||s__Pseudomonas_E borbori--4||s__Stenotrophomonas nitritireducens_A--1||s__Xanthomonas_A sontii--1:evalue_avg=2.5e-16:evalue_max=1.75e-15:evalue_min=5.62e-96:evalue_std=6.614378277661476e-16:evalue_sum=1.75e-15:gapopen_avg=0.2857142857142857:gapopen_max=1.0:gapopen_min=0.0:gapopen_std=0.4879500364742666:gapopen_sum=2.0:gtdb_class_counter=:gtdb_domain_counter=:gtdb_family_counter=:gtdb_genus_counter=:gtdb_order_counter=:gtdb_phylum_counter=:gtdb_species_counter=:heptad_counter=MCP-36H--1||MCP-40H--8:lbd_counter=:length_avg=109.71428571428571:length_max=168.0:length_min=39.0:length_std=39.406912615742456:length_sum=768.0:mismatch_avg=3.2857142857142856:mismatch_max=10.0:mismatch_min=0.0:mismatch_std=3.5923198500080566:mismatch_sum=23.0:name=N469254:qcovhsp_avg=99.37142857142858:qcovhsp_max=100.0:qcovhsp_min=95.6:qcovhsp_std=1.663043681240602:qcovhsp_sum=695.6:qend_avg=109.57142857142857:qend_max=167.0:qend_min=39.0:qend_std=39.161448487243774:qend_sum=767.0:qstart_avg=1.0:qstart_max=1.0:qstart_min=1.0:qstart_std=0.0:qstart_sum=7.0:ref_name_counter=RS_GCF_000333395.1_protein.faa_NZ_BADA01000003.1_1@PF00015_full_PFAM.5.62--1||RS_GCF_900100495.1_protein.faa_NZ_FNCT01000016.1_14@PF00015_full_PFAM.316.498--6:scovhsp_avg=66.72857142857143:scovhsp_max=92.3:scovhsp_min=54.9:scovhsp_std=13.24672466256147:scovhsp_sum=467.1:send_avg=125.42857142857143:send_max=170.0:send_min=44.0:send_std=47.5354504303793:send_sum=878.0:sstart_avg=16.857142857142858:sstart_max=66.0:sstart_min=3.0:sstart_std=24.29285609274581:sstart_sum=118.0])0:5e-09[&&NHX:Sample_counter=rhiztom1--5||rhiztom2--9||rhiztom3--4:Type_counter=capture--18:besthit_avg=96.68000000000002:besthit_max=100.0:besthit_min=92.8:besthit_std=1.8186337100770373:besthit_sum=1450.2000000000003:bitscore_avg=210.1:bitscore_max=280.0:bitscore_min=63.5:bitscore_std=59.33085200804047:bitscore_sum=3151.5:capture_class_counter=c__Alphaproteobacteria--1||c__Desulfuromonadia--1||c__Gammaproteobacteria--16:capture_domain_counter=d__Bacteria--18:capture_family_counter=f__Beijerinckiaceae--1||f__Geobacteraceae--1||f__Pseudomonadaceae--13||f__Xanthomonadaceae--3:capture_genus_counter=g__Geobacter--1||g__Methylobacterium--1||g__Pseudomonas_A--6||g__Pseudomonas_E--7||g__Stenotrophomonas--2||g__Xanthomonas_A--1:capture_order_counter=o__Geobacterales--1||o__Pseudomonadales--13||o__Rhizobiales--1||o__Xanthomonadales--3:capture_phylum_counter=p__Desulfobacterota--1||p__Proteobacteria--17:capture_species_counter=s__Geobacter anodireducens--1||s__Methylobacterium ajmalii--1||s__Pseudomonas_A songnenensis--6||s__Pseudomonas_E benzenivorans--1||s__Pseudomonas_E borbori--6||s__Stenotrophomonas nitritireducens_A--2||s__Xanthomonas_A sontii--1:evalue_avg=1.1666666666666668e-16:evalue_max=1.75e-15:evalue_min=1.75e-97:evalue_std=4.5184805705753205e-16:evalue_sum=1.75e-15:gapopen_avg=0.13333333333333333:gapopen_max=1.0:gapopen_min=0.0:gapopen_std=0.3518657752744984:gapopen_sum=2.0:gtdb_class_counter=:gtdb_domain_counter=:gtdb_family_counter=:gtdb_genus_counter=:gtdb_order_counter=:gtdb_phylum_counter=:gtdb_species_counter=:heptad_counter=MCP-36H--1||MCP-40H--17:lbd_counter=:length_avg=125.06666666666666:length_max=168.0:length_min=39.0:length_std=36.34255016342348:length_sum=1876.0:mismatch_avg=4.066666666666666:mismatch_max=10.0:mismatch_min=0.0:mismatch_std=2.6583202716502514:mismatch_sum=61.0:name=N469255:qcovhsp_avg=99.58666666666666:qcovhsp_max=100.0:qcovhsp_min=95.6:qcovhsp_std=1.1963436359332957:qcovhsp_sum=1493.8:qend_avg=125.13333333333334:qend_max=168.0:qend_min=39.0:qend_std=36.19168544345642:qend_sum=1877.0:qstart_avg=1.1333333333333333:qstart_max=3.0:qstart_min=1.0:qstart_std=0.5163977794943223:qstart_sum=17.0:ref_name_counter=RS_GCF_000333395.1_protein.faa_NZ_BADA01000003.1_1@PF00015_full_PFAM.5.62--1||RS_GCF_900100495.1_protein.faa_NZ_FNCT01000016.1_14@PF00015_full_PFAM.316.498--14:scovhsp_avg=71.72:scovhsp_max=92.3:scovhsp_min=54.9:scovhsp_std=15.155112291613962:scovhsp_sum=1075.8:send_avg=146.6:send_max=170.0:send_min=44.0:send_std=37.969536661456836:send_sum=2199.0:sstart_avg=22.6:sstart_max=66.0:sstart_min=3.0:sstart_std=25.25526819157879:sstart_sum=339.0],068228e5-db1b-4e8f-bd77-3d659ea25a9d_5@MCPsignal.22.150:0.0287637[&&NHX:Sample=rhiztom1:Type=capture:besthit=96.0:bitscore=206.0:capture_class=c__Gammaproteobacteria:capture_domain=d__Bacteria:capture_family=f__Pseudomonadaceae:capture_genus=g__Pseudomonas_E:capture_order=o__Pseudomonadales:capture_phylum=p__Proteobacteria:capture_species=s__Pseudomonas_E borbori:evalue=1.22e-68:gapopen=0.0:heptad=MCP-40H:length=125.0:mismatch=5.0:qcovhsp=97.7:qend=126.0:qstart=2.0:ref_name=RS_GCF_900100495.1_protein.faa_NZ_FNCT01000016.1_14@PF00015_full_PFAM.316.498:scovhsp=68.7:send=152.0:sstart=28.0])0:5e-09[&&NHX:Sample_counter=rhiztom1--6||rhiztom2--9||rhiztom3--4:Type_counter=capture--19:besthit_avg=96.63749999999999:besthit_max=100.0:besthit_min=92.8:besthit_std=1.7651723239767079:besthit_sum=1546.1999999999998:bitscore_avg=209.84375:bitscore_max=280.0:bitscore_min=63.5:bitscore_std=57.328212586241804:bitscore_sum=3357.5:capture_class_counter=c__Alphaproteobacteria--1||c__Desulfuromonadia--1||c__Gammaproteobacteria--17:capture_domain_counter=d__Bacteria--19:capture_family_counter=f__Beijerinckiaceae--1||f__Geobacteraceae--1||f__Pseudomonadaceae--14||f__Xanthomonadaceae--3:capture_genus_counter=g__Geobacter--1||g__Methylobacterium--1||g__Pseudomonas_A--6||g__Pseudomonas_E--8||g__Stenotrophomonas--2||g__Xanthomonas_A--1:capture_order_counter=o__Geobacterales--1||o__Pseudomonadales--14||o__Rhizobiales--1||o__Xanthomonadales--3:capture_phylum_counter=p__Desulfobacterota--1||p__Proteobacteria--18:capture_species_counter=s__Geobacter anodireducens--1||s__Methylobacterium ajmalii--1||s__Pseudomonas_A songnenensis--6||s__Pseudomonas_E benzenivorans--1||s__Pseudomonas_E borbori--7||s__Stenotrophomonas nitritireducens_A--2||s__Xanthomonas_A sontii--1:evalue_avg=1.09375e-16:evalue_max=1.75e-15:evalue_min=1.75e-97:evalue_std=4.375e-16:evalue_sum=1.75e-15:gapopen_avg=0.125:gapopen_max=1.0:gapopen_min=0.0:gapopen_std=0.3415650255319866:gapopen_sum=2.0:gtdb_class_counter=:gtdb_domain_counter=:gtdb_family_counter=:gtdb_genus_counter=:gtdb_order_counter=:gtdb_phylum_counter=:gtdb_species_counter=:heptad_counter=MCP-36H--1||MCP-40H--18:lbd_counter=:length_avg=125.0625:length_max=168.0:length_min=39.0:length_std=35.11024304482478:length_sum=2001.0:mismatch_avg=4.125:mismatch_max=10.0:mismatch_min=0.0:mismatch_std=2.5787593916455256:mismatch_sum=66.0:name=N469257:qcovhsp_avg=99.46875:qcovhsp_max=100.0:qcovhsp_min=95.6:qcovhsp_std=1.2483155316932768:qcovhsp_sum=1591.5:qend_avg=125.1875:qend_max=168.0:qend_min=39.0:qend_std=34.96516123228949:qend_sum=2003.0:qstart_avg=1.1875:qstart_max=3.0:qstart_min=1.0:qstart_std=0.5439056290693574:qstart_sum=19.0:ref_name_counter=RS_GCF_000333395.1_protein.faa_NZ_BADA01000003.1_1@PF00015_full_PFAM.5.62--1||RS_GCF_900100495.1_protein.faa_NZ_FNCT01000016.1_14@PF00015_full_PFAM.316.498--15:scovhsp_avg=71.53125:scovhsp_max=92.3:scovhsp_min=54.9:scovhsp_std=14.660682964991773:scovhsp_sum=1144.5:send_avg=146.9375:send_max=170.0:send_min=44.0:send_std=36.70689081539505:send_sum=2351.0:sstart_avg=22.9375:sstart_max=66.0:sstart_min=3.0:sstart_std=24.436226522658256:sstart_sum=367.0],e5b9ec0f-1482-44c0-b344-1876a104d457_5@MCPsignal.30.198:5e-09[&&NHX:Sample=rhiztom2:Type=capture:besthit=97.6:bitscore=285.0:capture_class=c__Gammaproteobacteria:capture_domain=d__Bacteria:capture_family=f__Pseudomonadaceae:capture_genus=g__Pseudomonas_E:capture_order=o__Pseudomonadales:capture_phylum=p__Proteobacteria:capture_species=s__Pseudomonas_E borbori:evalue=1.83e-99:gapopen=0.0:heptad=MCP-40H:length=168.0:mismatch=4.0:qcovhsp=100.0:qend=168.0:qstart=1.0:ref_name=RS_GCF_900100495.1_protein.faa_NZ_FNCT01000016.1_14@PF00015_full_PFAM.316.498:scovhsp=92.3:send=170.0:sstart=3.0])0.731:1.8e-08[&&NHX:Sample_counter=rhiztom1--6||rhiztom2--10||rhiztom3--4:Type_counter=capture--20:besthit_avg=96.69411764705883:besthit_max=100.0:besthit_min=92.8:besthit_std=1.7249893435305956:besthit_sum=1643.8000000000002:bitscore_avg=214.26470588235293:bitscore_max=285.0:bitscore_min=63.5:bitscore_std=58.42412751997747:bitscore_sum=3642.5:capture_class_counter=c__Alphaproteobacteria--1||c__Desulfuromonadia--1||c__Gammaproteobacteria--18:capture_domain_counter=d__Bacteria--20:capture_family_counter=f__Beijerinckiaceae--1||f__Geobacteraceae--1||f__Pseudomonadaceae--15||f__Xanthomonadaceae--3:capture_genus_counter=g__Geobacter--1||g__Methylobacterium--1||g__Pseudomonas_A--6||g__Pseudomonas_E--9||g__Stenotrophomonas--2||g__Xanthomonas_A--1:capture_order_counter=o__Geobacterales--1||o__Pseudomonadales--15||o__Rhizobiales--1||o__Xanthomonadales--3:capture_phylum_counter=p__Desulfobacterota--1||p__Proteobacteria--19:capture_species_counter=s__Geobacter anodireducens--1||s__Methylobacterium ajmalii--1||s__Pseudomonas_A songnenensis--6||s__Pseudomonas_E benzenivorans--1||s__Pseudomonas_E borbori--8||s__Stenotrophomonas nitritireducens_A--2||s__Xanthomonas_A sontii--1:evalue_avg=1.0294117647058824e-16:evalue_max=1.75e-15:evalue_min=1.83e-99:evalue_std=4.244373438135827e-16:evalue_sum=1.75e-15:gapopen_avg=0.11764705882352941:gapopen_max=1.0:gapopen_min=0.0:gapopen_std=0.3321055820775357:gapopen_sum=2.0:gtdb_class_counter=:gtdb_domain_counter=:gtdb_family_counter=:gtdb_genus_counter=:gtdb_order_counter=:gtdb_phylum_counter=:gtdb_species_counter=:heptad_counter=MCP-36H--1||MCP-40H--19:lbd_counter=:length_avg=127.58823529411765:length_max=168.0:length_min=39.0:length_std=35.55463897919899:length_sum=2169.0:mismatch_avg=4.117647058823529:mismatch_max=10.0:mismatch_min=0.0:mismatch_std=2.497057091387191:mismatch_sum=70.0:name=N469259:qcovhsp_avg=99.5:qcovhsp_max=100.0:qcovhsp_min=95.6:qcovhsp_std=1.2155245781143225:qcovhsp_sum=1691.5:qend_avg=127.70588235294117:qend_max=168.0:qend_min=39.0:qend_std=35.41144713557036:qend_sum=2171.0:qstart_avg=1.1764705882352942:qstart_max=3.0:qstart_min=1.0:qstart_std=0.5285941398709244:qstart_sum=20.0:ref_name_counter=RS_GCF_000333395.1_protein.faa_NZ_BADA01000003.1_1@PF00015_full_PFAM.5.62--1||RS_GCF_900100495.1_protein.faa_NZ_FNCT01000016.1_14@PF00015_full_PFAM.316.498--16:scovhsp_avg=72.75294117647059:scovhsp_max=92.3:scovhsp_min=54.9:scovhsp_std=15.062375213053999:scovhsp_sum=1236.8:send_avg=148.2941176470588:send_max=170.0:send_min=44.0:send_std=35.97875189935435:send_sum=2521.0:sstart_avg=21.764705882352942:sstart_max=66.0:sstart_min=3.0:sstart_std=24.14935147101446:sstart_sum=370.0],5c39b483-8069-4ce7-8d4c-0548e7e2686a_5@MCPsignal.189.293:5e-09[&&NHX:Sample=rhiztom2:Type=capture:besthit=99.0:bitscore=177.0:capture_class=c__Gammaproteobacteria:capture_domain=d__Bacteria:capture_family=f__Pseudomonadaceae:capture_genus=g__Pseudomonas_E:capture_order=o__Pseudomonadales:capture_phylum=p__Proteobacteria:capture_species=s__Pseudomonas_E borbori:evalue=1.18e-57:gapopen=1.0:heptad=MCP-40H:length=104.0:mismatch=0.0:qcovhsp=100.0:qend=104.0:qstart=1.0:ref_name=RS_GCF_900100495.1_protein.faa_NZ_FNCT01000016.1_14@PF00015_full_PFAM.316.498:scovhsp=56.6:send=105.0:sstart=3.0])0.027:1.8e-08[&&NHX:Sample_counter=rhiztom1--6||rhiztom2--11||rhiztom3--4:Type_counter=capture--21:besthit_avg=96.82222222222222:besthit_max=100.0:besthit_min=92.8:besthit_std=1.7595305375066095:besthit_sum=1742.8:bitscore_avg=212.19444444444446:bitscore_max=285.0:bitscore_min=63.5:bitscore_std=57.35624969508525:bitscore_sum=3819.5:capture_class_counter=c__Alphaproteobacteria--1||c__Desulfuromonadia--1||c__Gammaproteobacteria--19:capture_domain_counter=d__Bacteria--21:capture_family_counter=f__Beijerinckiaceae--1||f__Geobacteraceae--1||f__Pseudomonadaceae--16||f__Xanthomonadaceae--3:capture_genus_counter=g__Geobacter--1||g__Methylobacterium--1||g__Pseudomonas_A--6||g__Pseudomonas_E--10||g__Stenotrophomonas--2||g__Xanthomonas_A--1:capture_order_counter=o__Geobacterales--1||o__Pseudomonadales--16||o__Rhizobiales--1||o__Xanthomonadales--3:capture_phylum_counter=p__Desulfobacterota--1||p__Proteobacteria--20:capture_species_counter=s__Geobacter anodireducens--1||s__Methylobacterium ajmalii--1||s__Pseudomonas_A songnenensis--6||s__Pseudomonas_E benzenivorans--1||s__Pseudomonas_E borbori--9||s__Stenotrophomonas nitritireducens_A--2||s__Xanthomonas_A sontii--1:evalue_avg=9.722222222222223e-17:evalue_max=1.75e-15:evalue_min=1.83e-99:evalue_std=4.124789556921527e-16:evalue_sum=1.75e-15:gapopen_avg=0.16666666666666666:gapopen_max=1.0:gapopen_min=0.0:gapopen_std=0.3834824944236852:gapopen_sum=3.0:gtdb_class_counter=:gtdb_domain_counter=:gtdb_family_counter=:gtdb_genus_counter=:gtdb_order_counter=:gtdb_phylum_counter=:gtdb_species_counter=:heptad_counter=MCP-36H--1||MCP-40H--20:lbd_counter=:length_avg=126.27777777777777:length_max=168.0:length_min=39.0:length_std=34.9382742352273:length_sum=2273.0:mismatch_avg=3.888888888888889:mismatch_max=10.0:mismatch_min=0.0:mismatch_std=2.6096853289888937:mismatch_sum=70.0:name=N469261:qcovhsp_avg=99.52777777777777:qcovhsp_max=100.0:qcovhsp_min=95.6:qcovhsp_std=1.18510637673713:qcovhsp_sum=1791.5:qend_avg=126.38888888888889:qend_max=168.0:qend_min=39.0:qend_std=34.80557576847657:qend_sum=2275.0:qstart_avg=1.1666666666666667:qstart_max=3.0:qstart_min=1.0:qstart_std=0.5144957554275266:qstart_sum=21.0:ref_name_counter=RS_GCF_000333395.1_protein.faa_NZ_BADA01000003.1_1@PF00015_full_PFAM.5.62--1||RS_GCF_900100495.1_protein.faa_NZ_FNCT01000016.1_14@PF00015_full_PFAM.316.498--17:scovhsp_avg=71.85555555555555:scovhsp_max=92.3:scovhsp_min=54.9:scovhsp_std=15.10049559849813:scovhsp_sum=1293.3999999999999:send_avg=145.88888888888889:send_max=170.0:send_min=44.0:send_std=36.36560897798728:send_sum=2626.0:sstart_avg=20.72222222222222:sstart_max=66.0:sstart_min=3.0:sstart_std=23.84214152332589:sstart_sum=373.0])0:1.8e-08[&&NHX:Sample_counter=rhiztom1--7||rhiztom2--11||rhiztom3--4:Type_counter=capture--22:besthit_avg=96.82222222222222:besthit_max=100.0:besthit_min=92.8:besthit_std=1.7595305375066095:besthit_sum=1742.8:bitscore_avg=212.19444444444446:bitscore_max=285.0:bitscore_min=63.5:bitscore_std=57.35624969508525:bitscore_sum=3819.5:capture_class_counter=c__Alphaproteobacteria--1||c__Desulfuromonadia--1||c__Gammaproteobacteria--20:capture_domain_counter=d__Bacteria--22:capture_family_counter=f__Beijerinckiaceae--1||f__Geobacteraceae--1||f__Pseudomonadaceae--17||f__Xanthomonadaceae--3:capture_genus_counter=g__Geobacter--1||g__Methylobacterium--1||g__Pseudomonas_A--6||g__Pseudomonas_E--11||g__Stenotrophomonas--2||g__Xanthomonas_A--1:capture_order_counter=o__Geobacterales--1||o__Pseudomonadales--17||o__Rhizobiales--1||o__Xanthomonadales--3:capture_phylum_counter=p__Desulfobacterota--1||p__Proteobacteria--21:capture_species_counter=s__Geobacter anodireducens--1||s__Methylobacterium ajmalii--1||s__Pseudomonas_A songnenensis--6||s__Pseudomonas_E benzenivorans--1||s__Pseudomonas_E borbori--10||s__Stenotrophomonas nitritireducens_A--2||s__Xanthomonas_A sontii--1:evalue_avg=9.722222222222223e-17:evalue_max=1.75e-15:evalue_min=1.83e-99:evalue_std=4.124789556921527e-16:evalue_sum=1.75e-15:gapopen_avg=0.16666666666666666:gapopen_max=1.0:gapopen_min=0.0:gapopen_std=0.3834824944236852:gapopen_sum=3.0:gtdb_class_counter=:gtdb_domain_counter=:gtdb_family_counter=:gtdb_genus_counter=:gtdb_order_counter=:gtdb_phylum_counter=:gtdb_species_counter=:heptad_counter=MCP-36H--1||MCP-40H--21:lbd_counter=:length_avg=126.27777777777777:length_max=168.0:length_min=39.0:length_std=34.9382742352273:length_sum=2273.0:mismatch_avg=3.888888888888889:mismatch_max=10.0:mismatch_min=0.0:mismatch_std=2.6096853289888937:mismatch_sum=70.0:name=N469262:qcovhsp_avg=99.52777777777777:qcovhsp_max=100.0:qcovhsp_min=95.6:qcovhsp_std=1.18510637673713:qcovhsp_sum=1791.5:qend_avg=126.38888888888889:qend_max=168.0:qend_min=39.0:qend_std=34.80557576847657:qend_sum=2275.0:qstart_avg=1.1666666666666667:qstart_max=3.0:qstart_min=1.0:qstart_std=0.5144957554275266:qstart_sum=21.0:ref_name_counter=RS_GCF_000333395.1_protein.faa_NZ_BADA01000003.1_1@PF00015_full_PFAM.5.62--1||RS_GCF_900100495.1_protein.faa_NZ_FNCT01000016.1_14@PF00015_full_PFAM.316.498--17:scovhsp_avg=71.85555555555555:scovhsp_max=92.3:scovhsp_min=54.9:scovhsp_std=15.10049559849813:scovhsp_sum=1293.3999999999999:send_avg=145.88888888888889:send_max=170.0:send_min=44.0:send_std=36.36560897798728:send_sum=2626.0:sstart_avg=20.72222222222222:sstart_max=66.0:sstart_min=3.0:sstart_std=23.84214152332589:sstart_sum=373.0],(73620997-3503-4a12-8c1a-d9e4e360800f_4@MCPsignal.282.349:0.0250427[&&NHX:Sample=rhiztom2:Type=capture:capture_class=c__Gammaproteobacteria:capture_domain=d__Bacteria:capture_family=f__Pseudomonadaceae:capture_genus=g__Pseudomonas_E:capture_order=o__Pseudomonadales:capture_phylum=p__Proteobacteria:capture_species=s__Pseudomonas_E sp013184545:heptad=MCP-40H],e0706121-680c-497f-8c57-9508d6ce9d06_6@MCPsignal.33.109:5e-09[&&NHX:Sample=rhiztom1:Type=capture:capture_class=c__Gammaproteobacteria:capture_domain=d__Bacteria:capture_family=f__Pseudomonadaceae:capture_genus=g__Pseudomonas_E:capture_order=o__Pseudomonadales:capture_phylum=p__Proteobacteria:capture_species=s__Pseudomonas_E benzenivorans:heptad=MCP-40H])0:5e-09[&&NHX:Sample_counter=rhiztom1--1||rhiztom2--1:Type_counter=capture--2:capture_class_counter=c__Gammaproteobacteria--2:capture_domain_counter=d__Bacteria--2:capture_family_counter=f__Pseudomonadaceae--2:capture_genus_counter=g__Pseudomonas_E--2:capture_order_counter=o__Pseudomonadales--2:capture_phylum_counter=p__Proteobacteria--2:capture_species_counter=s__Pseudomonas_E benzenivorans--1||s__Pseudomonas_E sp013184545--1:gtdb_class_counter=:gtdb_domain_counter=:gtdb_family_counter=:gtdb_genus_counter=:gtdb_order_counter=:gtdb_phylum_counter=:gtdb_species_counter=:heptad_counter=MCP-40H--2:lbd_counter=:name=N469265:ref_name_counter=])0.105:0.00457555[&&NHX:Sample_counter=rhiztom1--8||rhiztom2--12||rhiztom3--4:Type_counter=capture--24:besthit_avg=96.82222222222222:besthit_max=100.0:besthit_min=92.8:besthit_std=1.7595305375066095:besthit_sum=1742.8:bitscore_avg=212.19444444444446:bitscore_max=285.0:bitscore_min=63.5:bitscore_std=57.35624969508525:bitscore_sum=3819.5:capture_class_counter=c__Alphaproteobacteria--1||c__Desulfuromonadia--1||c__Gammaproteobacteria--22:capture_domain_counter=d__Bacteria--24:capture_family_counter=f__Beijerinckiaceae--1||f__Geobacteraceae--1||f__Pseudomonadaceae--19||f__Xanthomonadaceae--3:capture_genus_counter=g__Geobacter--1||g__Methylobacterium--1||g__Pseudomonas_A--6||g__Pseudomonas_E--13||g__Stenotrophomonas--2||g__Xanthomonas_A--1:capture_order_counter=o__Geobacterales--1||o__Pseudomonadales--19||o__Rhizobiales--1||o__Xanthomonadales--3:capture_phylum_counter=p__Desulfobacterota--1||p__Proteobacteria--23:capture_species_counter=s__Geobacter anodireducens--1||s__Methylobacterium ajmalii--1||s__Pseudomonas_A songnenensis--6||s__Pseudomonas_E benzenivorans--2||s__Pseudomonas_E borbori--10||s__Pseudomonas_E sp013184545--1||s__Stenotrophomonas nitritireducens_A--2||s__Xanthomonas_A sontii--1:evalue_avg=9.722222222222223e-17:evalue_max=1.75e-15:evalue_min=1.83e-99:evalue_std=4.124789556921527e-16:evalue_sum=1.75e-15:gapopen_avg=0.16666666666666666:gapopen_max=1.0:gapopen_min=0.0:gapopen_std=0.3834824944236852:gapopen_sum=3.0:gtdb_class_counter=:gtdb_domain_counter=:gtdb_family_counter=:gtdb_genus_counter=:gtdb_order_counter=:gtdb_phylum_counter=:gtdb_species_counter=:heptad_counter=MCP-36H--1||MCP-40H--23:lbd_counter=:length_avg=126.27777777777777:length_max=168.0:length_min=39.0:length_std=34.9382742352273:length_sum=2273.0:mismatch_avg=3.888888888888889:mismatch_max=10.0:mismatch_min=0.0:mismatch_std=2.6096853289888937:mismatch_sum=70.0:name=N469266:qcovhsp_avg=99.52777777777777:qcovhsp_max=100.0:qcovhsp_min=95.6:qcovhsp_std=1.18510637673713:qcovhsp_sum=1791.5:qend_avg=126.38888888888889:qend_max=168.0:qend_min=39.0:qend_std=34.80557576847657:qend_sum=2275.0:qstart_avg=1.1666666666666667:qstart_max=3.0:qstart_min=1.0:qstart_std=0.5144957554275266:qstart_sum=21.0:ref_name_counter=RS_GCF_000333395.1_protein.faa_NZ_BADA01000003.1_1@PF00015_full_PFAM.5.62--1||RS_GCF_900100495.1_protein.faa_NZ_FNCT01000016.1_14@PF00015_full_PFAM.316.498--17:scovhsp_avg=71.85555555555555:scovhsp_max=92.3:scovhsp_min=54.9:scovhsp_std=15.10049559849813:scovhsp_sum=1293.3999999999999:send_avg=145.88888888888889:send_max=170.0:send_min=44.0:send_std=36.36560897798728:send_sum=2626.0:sstart_avg=20.72222222222222:sstart_max=66.0:sstart_min=3.0:sstart_std=23.84214152332589:sstart_sum=373.0],((c809ef52-8958-5be2-8c6d-385a1c9700e8_1@MCPsignal.37.129:0.0197886[&&NHX:Sample=rhiztom1:Type=capture:capture_class=c__Desulfovibrionia:capture_domain=d__Bacteria:capture_family=f__Desulfovibrionaceae:capture_genus=g__Fundidesulfovibrio:capture_order=o__Desulfovibrionales:capture_phylum=p__Desulfobacterota_I:capture_species=s__Fundidesulfovibrio putealis:heptad=MCP-40H],RS_GCF_900115555.1_protein.faa_NZ_FOWX01000001.1_105@PF00015_full_PFAM.257.495:5e-09[&&NHX:Type=GTDB:gtdb_class=c__Gammaproteobacteria:gtdb_domain=d__Bacteria:gtdb_family=f__Pseudomonadaceae:gtdb_genus=g__Pseudomonas_E:gtdb_order=o__Pseudomonadales:gtdb_phylum=p__Proteobacteria:gtdb_species=s__Pseudomonas_E borbori:heptad=MCP-40H:species=d__Bacteria_p__Proteobacteria_c__Gammaproteobacteria_o__Pseudomonadales_f__Pseudomonadaceae_g__Pseudomonas_E_s__Pseudomonas_E borbori])0.783:0.0059557[&&NHX:Sample_counter=rhiztom1--1:Type_counter=GTDB--1||capture--1:capture_class_counter=c__Desulfovibrionia--1:capture_domain_counter=d__Bacteria--1:capture_family_counter=f__Desulfovibrionaceae--1:capture_genus_counter=g__Fundidesulfovibrio--1:capture_order_counter=o__Desulfovibrionales--1:capture_phylum_counter=p__Desulfobacterota_I--1:capture_species_counter=s__Fundidesulfovibrio putealis--1:gtdb_class_counter=c__Gammaproteobacteria--1:gtdb_domain_counter=d__Bacteria--1:gtdb_family_counter=f__Pseudomonadaceae--1:gtdb_genus_counter=g__Pseudomonas_E--1:gtdb_order_counter=o__Pseudomonadales--1:gtdb_phylum_counter=p__Proteobacteria--1:gtdb_species_counter=s__Pseudomonas_E borbori--1:heptad_counter=MCP-40H--2:lbd_counter=:lca_tree=s__Pseudomonas_E borbori:name=N469269:ref_name_counter=],277c0e12-0aa4-498c-afc7-cba533c3e06a_4@MCPsignal.109.261:0.0152451[&&NHX:Sample=rhiztom1:Type=capture:besthit=88.8:bitscore=233.0:capture_class=c__Gammaproteobacteria:capture_domain=d__Bacteria:capture_family=f__Pseudomonadaceae:capture_genus=g__Pseudomonas_E:capture_order=o__Pseudomonadales:capture_phylum=p__Proteobacteria:capture_species=s__Pseudomonas_E borbori:evalue=3.52e-79:gapopen=0.0:heptad=MCP-40H:length=152.0:mismatch=17.0:qcovhsp=100.0:qend=152.0:qstart=1.0:ref_name=RS_GCF_900100495.1_protein.faa_NZ_FNCT01000016.1_14@PF00015_full_PFAM.316.498:scovhsp=83.5:send=154.0:sstart=3.0])0.798:0.00610708[&&NHX:Sample_counter=rhiztom1--2:Type_counter=GTDB--1||capture--2:besthit_avg=88.8:besthit_max=88.8:besthit_min=88.8:besthit_std=0:besthit_sum=88.8:bitscore_avg=233.0:bitscore_max=233.0:bitscore_min=233.0:bitscore_std=0:bitscore_sum=233.0:capture_class_counter=c__Desulfovibrionia--1||c__Gammaproteobacteria--1:capture_domain_counter=d__Bacteria--2:capture_family_counter=f__Desulfovibrionaceae--1||f__Pseudomonadaceae--1:capture_genus_counter=g__Fundidesulfovibrio--1||g__Pseudomonas_E--1:capture_order_counter=o__Desulfovibrionales--1||o__Pseudomonadales--1:capture_phylum_counter=p__Desulfobacterota_I--1||p__Proteobacteria--1:capture_species_counter=s__Fundidesulfovibrio putealis--1||s__Pseudomonas_E borbori--1:evalue_avg=3.52e-79:evalue_max=3.52e-79:evalue_min=3.52e-79:evalue_std=0:evalue_sum=3.52e-79:gapopen_avg=0.0:gapopen_max=0.0:gapopen_min=0.0:gapopen_std=0:gapopen_sum=0.0:gtdb_class_counter=c__Gammaproteobacteria--1:gtdb_domain_counter=d__Bacteria--1:gtdb_family_counter=f__Pseudomonadaceae--1:gtdb_genus_counter=g__Pseudomonas_E--1:gtdb_order_counter=o__Pseudomonadales--1:gtdb_phylum_counter=p__Proteobacteria--1:gtdb_species_counter=s__Pseudomonas_E borbori--1:heptad_counter=MCP-40H--3:lbd_counter=:lca_tree=s__Pseudomonas_E borbori:length_avg=152.0:length_max=152.0:length_min=152.0:length_std=0:length_sum=152.0:mismatch_avg=17.0:mismatch_max=17.0:mismatch_min=17.0:mismatch_std=0:mismatch_sum=17.0:name=N469271:qcovhsp_avg=100.0:qcovhsp_max=100.0:qcovhsp_min=100.0:qcovhsp_std=0:qcovhsp_sum=100.0:qend_avg=152.0:qend_max=152.0:qend_min=152.0:qend_std=0:qend_sum=152.0:qstart_avg=1.0:qstart_max=1.0:qstart_min=1.0:qstart_std=0:qstart_sum=1.0:ref_name_counter=RS_GCF_900100495.1_protein.faa_NZ_FNCT01000016.1_14@PF00015_full_PFAM.316.498--1:scovhsp_avg=83.5:scovhsp_max=83.5:scovhsp_min=83.5:scovhsp_std=0:scovhsp_sum=83.5:send_avg=154.0:send_max=154.0:send_min=154.0:send_std=0:send_sum=154.0:sstart_avg=3.0:sstart_max=3.0:sstart_min=3.0:sstart_std=0:sstart_sum=3.0])0:5e-09[&&NHX:Sample_counter=rhiztom1--10||rhiztom2--12||rhiztom3--4:Type_counter=GTDB--1||capture--26:besthit_avg=96.4:besthit_max=100.0:besthit_min=88.8:besthit_std=2.5121924908555697:besthit_sum=1831.6000000000001:bitscore_avg=213.28947368421052:bitscore_max=285.0:bitscore_min=63.5:bitscore_std=55.94424699582456:bitscore_sum=4052.5:capture_class_counter=c__Alphaproteobacteria--1||c__Desulfovibrionia--1||c__Desulfuromonadia--1||c__Gammaproteobacteria--23:capture_domain_counter=d__Bacteria--26:capture_family_counter=f__Beijerinckiaceae--1||f__Desulfovibrionaceae--1||f__Geobacteraceae--1||f__Pseudomonadaceae--20||f__Xanthomonadaceae--3:capture_genus_counter=g__Fundidesulfovibrio--1||g__Geobacter--1||g__Methylobacterium--1||g__Pseudomonas_A--6||g__Pseudomonas_E--14||g__Stenotrophomonas--2||g__Xanthomonas_A--1:capture_order_counter=o__Desulfovibrionales--1||o__Geobacterales--1||o__Pseudomonadales--20||o__Rhizobiales--1||o__Xanthomonadales--3:capture_phylum_counter=p__Desulfobacterota--1||p__Desulfobacterota_I--1||p__Proteobacteria--24:capture_species_counter=s__Fundidesulfovibrio putealis--1||s__Geobacter anodireducens--1||s__Methylobacterium ajmalii--1||s__Pseudomonas_A songnenensis--6||s__Pseudomonas_E benzenivorans--2||s__Pseudomonas_E borbori--11||s__Pseudomonas_E sp013184545--1||s__Stenotrophomonas nitritireducens_A--2||s__Xanthomonas_A sontii--1:evalue_avg=9.210526315789474e-17:evalue_max=1.75e-15:evalue_min=1.83e-99:evalue_std=4.0147753427348313e-16:evalue_sum=1.75e-15:gapopen_avg=0.15789473684210525:gapopen_max=1.0:gapopen_min=0.0:gapopen_std=0.37463432463267754:gapopen_sum=3.0:gtdb_class_counter=c__Gammaproteobacteria--1:gtdb_domain_counter=d__Bacteria--1:gtdb_family_counter=f__Pseudomonadaceae--1:gtdb_genus_counter=g__Pseudomonas_E--1:gtdb_order_counter=o__Pseudomonadales--1:gtdb_phylum_counter=p__Proteobacteria--1:gtdb_species_counter=s__Pseudomonas_E borbori--1:heptad_counter=MCP-36H--1||MCP-40H--26:lbd_counter=:lca_tree=s__Pseudomonas_E borbori:length_avg=127.63157894736842:length_max=168.0:length_min=39.0:length_std=34.46287942815476:length_sum=2425.0:mismatch_avg=4.578947368421052:mismatch_max=17.0:mismatch_min=0.0:mismatch_std=3.934403660498335:mismatch_sum=87.0:name=N469272:qcovhsp_avg=99.55263157894737:qcovhsp_max=100.0:qcovhsp_min=95.6:qcovhsp_std=1.1568003866281016:qcovhsp_sum=1891.5:qend_avg=127.73684210526316:qend_max=168.0:qend_min=39.0:qend_std=34.33145966612864:qend_sum=2427.0:qstart_avg=1.1578947368421053:qstart_max=3.0:qstart_min=1.0:qstart_std=0.501459857121279:qstart_sum=22.0:ref_name_counter=RS_GCF_000333395.1_protein.faa_NZ_BADA01000003.1_1@PF00015_full_PFAM.5.62--1||RS_GCF_900100495.1_protein.faa_NZ_FNCT01000016.1_14@PF00015_full_PFAM.316.498--18:scovhsp_avg=72.46842105263158:scovhsp_max=92.3:scovhsp_min=54.9:scovhsp_std=14.916212381595587:scovhsp_sum=1376.9:send_avg=146.31578947368422:send_max=170.0:send_min=44.0:send_std=35.389974461670086:send_sum=2780.0:sstart_avg=19.789473684210527:sstart_max=66.0:sstart_min=3.0:sstart_std=23.524405642198776:sstart_sum=376.0])0.003:0.00415508[&&NHX:Sample_counter=rhiztom1--10||rhiztom2--12||rhiztom3--5:Type_counter=GTDB--2||capture--27:besthit_avg=96.55000000000001:besthit_max=100.0:besthit_min=88.8:besthit_std=2.5355368994398515:besthit_sum=1931.0000000000002:bitscore_avg=216.225:bitscore_max=285.0:bitscore_min=63.5:bitscore_std=56.01232829523008:bitscore_sum=4324.5:capture_class_counter=c__Alphaproteobacteria--1||c__Desulfovibrionia--1||c__Desulfuromonadia--1||c__Gammaproteobacteria--24:capture_domain_counter=d__Bacteria--27:capture_family_counter=f__Beijerinckiaceae--1||f__Desulfovibrionaceae--1||f__Geobacteraceae--1||f__Pseudomonadaceae--21||f__Xanthomonadaceae--3:capture_genus_counter=g__Fundidesulfovibrio--1||g__Geobacter--1||g__Methylobacterium--1||g__Pseudomonas_A--6||g__Pseudomonas_E--15||g__Stenotrophomonas--2||g__Xanthomonas_A--1:capture_order_counter=o__Desulfovibrionales--1||o__Geobacterales--1||o__Pseudomonadales--21||o__Rhizobiales--1||o__Xanthomonadales--3:capture_phylum_counter=p__Desulfobacterota--1||p__Desulfobacterota_I--1||p__Proteobacteria--25:capture_species_counter=s__Fundidesulfovibrio putealis--1||s__Geobacter anodireducens--1||s__Methylobacterium ajmalii--1||s__Pseudomonas_A songnenensis--6||s__Pseudomonas_E benzenivorans--3||s__Pseudomonas_E borbori--11||s__Pseudomonas_E sp013184545--1||s__Stenotrophomonas nitritireducens_A--2||s__Xanthomonas_A sontii--1:evalue_avg=8.75e-17:evalue_max=1.75e-15:evalue_min=1.83e-99:evalue_std=3.913118960624632e-16:evalue_sum=1.75e-15:gapopen_avg=0.15:gapopen_max=1.0:gapopen_min=0.0:gapopen_std=0.36634754853252327:gapopen_sum=3.0:gtdb_class_counter=c__Gammaproteobacteria--2:gtdb_domain_counter=d__Bacteria--2:gtdb_family_counter=f__Pseudomonadaceae--2:gtdb_genus_counter=g__Pseudomonas_E--2:gtdb_order_counter=o__Pseudomonadales--2:gtdb_phylum_counter=p__Proteobacteria--2:gtdb_species_counter=s__Pseudomonas_E benzenivorans--1||s__Pseudomonas_E borbori--1:heptad_counter=MCP-36H--1||MCP-40H--28:lbd_counter=:lca_tree=g__Pseudomonas_E:length_avg=129.05:length_max=168.0:length_min=39.0:length_std=34.13822521825983:length_sum=2581.0:mismatch_avg=4.4:mismatch_max=17.0:mismatch_min=0.0:mismatch_std=3.912194161579246:mismatch_sum=88.0:name=N469273:qcovhsp_avg=99.575:qcovhsp_max=100.0:qcovhsp_min=95.6:qcovhsp_std=1.1303818637499181:qcovhsp_sum=1991.5:qend_avg=129.15:qend_max=168.0:qend_min=39.0:qend_std=34.00816465435756:qend_sum=2583.0:qstart_avg=1.15:qstart_max=3.0:qstart_min=1.0:qstart_std=0.4893604849295929:qstart_sum=23.0:ref_name_counter=RS_GCF_000333395.1_protein.faa_NZ_BADA01000003.1_1@PF00015_full_PFAM.5.62--1||RS_GCF_900100495.1_protein.faa_NZ_FNCT01000016.1_14@PF00015_full_PFAM.316.498--19:scovhsp_avg=73.13000000000001:scovhsp_max=92.3:scovhsp_min=54.9:scovhsp_std=14.816779250850065:scovhsp_sum=1462.6000000000001:send_avg=146.9:send_max=170.0:send_min=44.0:send_std=34.54501258845975:send_sum=2938.0:sstart_avg=18.95:sstart_max=66.0:sstart_min=3.0:sstart_std=23.202710821662286:sstart_sum=379.0],6d0c0278-4800-4d5c-9118-97df19717409_3@MCPsignal.471.568:5e-09[&&NHX:Sample=rhiztom2:Type=capture:besthit=100.0:bitscore=171.0:capture_class=c__Gammaproteobacteria:capture_domain=d__Bacteria:capture_family=f__Pseudomonadaceae:capture_genus=g__Pseudomonas_E:capture_order=o__Pseudomonadales:capture_phylum=p__Proteobacteria:capture_species=s__Pseudomonas_E borbori:evalue=1.7e-55:gapopen=0.0:heptad=MCP-40H:length=97.0:mismatch=0.0:qcovhsp=100.0:qend=97.0:qstart=1.0:ref_name=RS_GCF_900100495.1_protein.faa_NZ_FNCT01000016.1_14@PF00015_full_PFAM.316.498:scovhsp=53.3:send=99.0:sstart=3.0])0:1.8e-08[&&NHX:Sample_counter=rhiztom1--10||rhiztom2--13||rhiztom3--5:Type_counter=GTDB--2||capture--28:besthit_avg=96.71428571428572:besthit_max=100.0:besthit_min=88.8:besthit_std=2.583463898390244:besthit_sum=2031.0000000000002:bitscore_avg=214.07142857142858:bitscore_max=285.0:bitscore_min=63.5:bitscore_std=55.478889163871536:bitscore_sum=4495.5:capture_class_counter=c__Alphaproteobacteria--1||c__Desulfovibrionia--1||c__Desulfuromonadia--1||c__Gammaproteobacteria--25:capture_domain_counter=d__Bacteria--28:capture_family_counter=f__Beijerinckiaceae--1||f__Desulfovibrionaceae--1||f__Geobacteraceae--1||f__Pseudomonadaceae--22||f__Xanthomonadaceae--3:capture_genus_counter=g__Fundidesulfovibrio--1||g__Geobacter--1||g__Methylobacterium--1||g__Pseudomonas_A--6||g__Pseudomonas_E--16||g__Stenotrophomonas--2||g__Xanthomonas_A--1:capture_order_counter=o__Desulfovibrionales--1||o__Geobacterales--1||o__Pseudomonadales--22||o__Rhizobiales--1||o__Xanthomonadales--3:capture_phylum_counter=p__Desulfobacterota--1||p__Desulfobacterota_I--1||p__Proteobacteria--26:capture_species_counter=s__Fundidesulfovibrio putealis--1||s__Geobacter anodireducens--1||s__Methylobacterium ajmalii--1||s__Pseudomonas_A songnenensis--6||s__Pseudomonas_E benzenivorans--3||s__Pseudomonas_E borbori--12||s__Pseudomonas_E sp013184545--1||s__Stenotrophomonas nitritireducens_A--2||s__Xanthomonas_A sontii--1:evalue_avg=8.333333333333334e-17:evalue_max=1.75e-15:evalue_min=1.83e-99:evalue_std=3.818813079129867e-16:evalue_sum=1.75e-15:gapopen_avg=0.14285714285714285:gapopen_max=1.0:gapopen_min=0.0:gapopen_std=0.35856858280031806:gapopen_sum=3.0:gtdb_class_counter=c__Gammaproteobacteria--2:gtdb_domain_counter=d__Bacteria--2:gtdb_family_counter=f__Pseudomonadaceae--2:gtdb_genus_counter=g__Pseudomonas_E--2:gtdb_order_counter=o__Pseudomonadales--2:gtdb_phylum_counter=p__Proteobacteria--2:gtdb_species_counter=s__Pseudomonas_E benzenivorans--1||s__Pseudomonas_E borbori--1:heptad_counter=MCP-36H--1||MCP-40H--29:lbd_counter=:lca_tree=g__Pseudomonas_E:length_avg=127.52380952380952:length_max=168.0:length_min=39.0:length_std=34.00091035195829:length_sum=2678.0:mismatch_avg=4.190476190476191:mismatch_max=17.0:mismatch_min=0.0:mismatch_std=3.932162860552035:mismatch_sum=88.0:name=N469275:qcovhsp_avg=99.5952380952381:qcovhsp_max=100.0:qcovhsp_min=95.6:qcovhsp_std=1.1056564522835255:qcovhsp_sum=2091.5:qend_avg=127.61904761904762:qend_max=168.0:qend_min=39.0:qend_std=33.88137569591322:qend_sum=2680.0:qstart_avg=1.1428571428571428:qstart_max=3.0:qstart_min=1.0:qstart_std=0.4780914437337574:qstart_sum=24.0:ref_name_counter=RS_GCF_000333395.1_protein.faa_NZ_BADA01000003.1_1@PF00015_full_PFAM.5.62--1||RS_GCF_900100495.1_protein.faa_NZ_FNCT01000016.1_14@PF00015_full_PFAM.316.498--20:scovhsp_avg=72.18571428571428:scovhsp_max=92.3:scovhsp_min=53.3:scovhsp_std=15.075983739520472:scovhsp_sum=1515.9:send_avg=144.61904761904762:send_max=170.0:send_min=44.0:send_std=35.25546225831707:send_sum=3037.0:sstart_avg=18.19047619047619:sstart_max=66.0:sstart_min=3.0:sstart_std=22.881475143921662:sstart_sum=382.0],bf70188b-c821-432e-9453-98f8fd76dcf6_6@MCPsignal.373.466:5e-09[&&NHX:Sample=rhiztom2:Type=capture:besthit=100.0:bitscore=164.0:capture_class=c__Gammaproteobacteria:capture_domain=d__Bacteria:capture_family=f__Pseudomonadaceae:capture_genus=g__Pseudomonas_E:capture_order=o__Pseudomonadales:capture_phylum=p__Proteobacteria:capture_species=s__Pseudomonas_E borbori:evalue=1.11e-52:gapopen=0.0:heptad=MCP-40H:length=93.0:mismatch=0.0:qcovhsp=100.0:qend=93.0:qstart=1.0:ref_name=RS_GCF_900100495.1_protein.faa_NZ_FNCT01000016.1_14@PF00015_full_PFAM.316.498:scovhsp=51.1:send=95.0:sstart=3.0])0.002:1.8e-08[&&NHX:Sample_counter=rhiztom1--10||rhiztom2--14||rhiztom3--5:Type_counter=GTDB--2||capture--29:besthit_avg=96.86363636363636:besthit_max=100.0:besthit_min=88.8:besthit_std=2.616712851496348:besthit_sum=2131.0:bitscore_avg=211.79545454545453:bitscore_max=285.0:bitscore_min=63.5:bitscore_std=55.18424962728411:bitscore_sum=4659.5:capture_class_counter=c__Alphaproteobacteria--1||c__Desulfovibrionia--1||c__Desulfuromonadia--1||c__Gammaproteobacteria--26:capture_domain_counter=d__Bacteria--29:capture_family_counter=f__Beijerinckiaceae--1||f__Desulfovibrionaceae--1||f__Geobacteraceae--1||f__Pseudomonadaceae--23||f__Xanthomonadaceae--3:capture_genus_counter=g__Fundidesulfovibrio--1||g__Geobacter--1||g__Methylobacterium--1||g__Pseudomonas_A--6||g__Pseudomonas_E--17||g__Stenotrophomonas--2||g__Xanthomonas_A--1:capture_order_counter=o__Desulfovibrionales--1||o__Geobacterales--1||o__Pseudomonadales--23||o__Rhizobiales--1||o__Xanthomonadales--3:capture_phylum_counter=p__Desulfobacterota--1||p__Desulfobacterota_I--1||p__Proteobacteria--27:capture_species_counter=s__Fundidesulfovibrio putealis--1||s__Geobacter anodireducens--1||s__Methylobacterium ajmalii--1||s__Pseudomonas_A songnenensis--6||s__Pseudomonas_E benzenivorans--3||s__Pseudomonas_E borbori--13||s__Pseudomonas_E sp013184545--1||s__Stenotrophomonas nitritireducens_A--2||s__Xanthomonas_A sontii--1:evalue_avg=7.954545454545455e-17:evalue_max=1.75e-15:evalue_min=1.83e-99:evalue_std=3.7310125362231834e-16:evalue_sum=1.75e-15:gapopen_avg=0.13636363636363635:gapopen_max=1.0:gapopen_min=0.0:gapopen_std=0.3512500866571044:gapopen_sum=3.0:gtdb_class_counter=c__Gammaproteobacteria--2:gtdb_domain_counter=d__Bacteria--2:gtdb_family_counter=f__Pseudomonadaceae--2:gtdb_genus_counter=g__Pseudomonas_E--2:gtdb_order_counter=o__Pseudomonadales--2:gtdb_phylum_counter=p__Proteobacteria--2:gtdb_species_counter=s__Pseudomonas_E benzenivorans--1||s__Pseudomonas_E borbori--1:heptad_counter=MCP-36H--1||MCP-40H--30:lbd_counter=:lca_tree=g__Pseudomonas_E:length_avg=125.95454545454545:length_max=168.0:length_min=39.0:length_std=33.98806131111793:length_sum=2771.0:mismatch_avg=4.0:mismatch_max=17.0:mismatch_min=0.0:mismatch_std=3.94002658922621:mismatch_sum=88.0:name=N469277:qcovhsp_avg=99.61363636363636:qcovhsp_max=100.0:qcovhsp_min=95.6:qcovhsp_std=1.0824555218160041:qcovhsp_sum=2191.5:qend_avg=126.04545454545455:qend_max=168.0:qend_min=39.0:qend_std=33.8786029856566:qend_sum=2773.0:qstart_avg=1.1363636363636365:qstart_max=3.0:qstart_min=1.0:qstart_std=0.46756252909607565:qstart_sum=25.0:ref_name_counter=RS_GCF_000333395.1_protein.faa_NZ_BADA01000003.1_1@PF00015_full_PFAM.5.62--1||RS_GCF_900100495.1_protein.faa_NZ_FNCT01000016.1_14@PF00015_full_PFAM.316.498--21:scovhsp_avg=71.22727272727273:scovhsp_max=92.3:scovhsp_min=51.1:scovhsp_std=15.384134741076657:scovhsp_sum=1567.0:send_avg=142.36363636363637:send_max=170.0:send_min=44.0:send_std=35.99543020538851:send_sum=3132.0:sstart_avg=17.5:sstart_max=66.0:sstart_min=3.0:sstart_std=22.563666537578673:sstart_sum=385.0],((7abdaa2d-364c-4958-8106-72e91af2a816_3@MCPsignal.25.180:5e-09[&&NHX:Sample=rhiztom2:Type=capture:besthit=97.4:bitscore=263.0:capture_class=c__Gammaproteobacteria:capture_domain=d__Bacteria:capture_family=f__Pseudomonadaceae:capture_genus=g__Pseudomonas_A:capture_order=o__Pseudomonadales:capture_phylum=p__Proteobacteria:capture_species=s__Pseudomonas_A songnenensis:evalue=7.45e-91:gapopen=0.0:heptad=MCP-40H:length=155.0:mismatch=4.0:qcovhsp=100.0:qend=155.0:qstart=1.0:ref_name=RS_GCF_900100495.1_protein.faa_NZ_FNCT01000016.1_14@PF00015_full_PFAM.316.498:scovhsp=85.2:send=170.0:sstart=16.0],c4ddfe57-ae3b-4409-b2de-025e4c5c7eb4_2@MCPsignal.24.163:0.00614001[&&NHX:Sample=rhiztom2:Type=capture:besthit=96.4:bitscore=233.0:capture_class=c__Gammaproteobacteria:capture_domain=d__Bacteria:capture_family=f__Pseudomonadaceae:capture_genus=g__Pseudomonas_A:capture_order=o__Pseudomonadales:capture_phylum=p__Proteobacteria:capture_species=s__Pseudomonas_A songnenensis:evalue=2.96e-79:gapopen=0.0:heptad=MCP-40H:length=139.0:mismatch=5.0:qcovhsp=100.0:qend=139.0:qstart=1.0:ref_name=RS_GCF_900100495.1_protein.faa_NZ_FNCT01000016.1_14@PF00015_full_PFAM.316.498:scovhsp=76.4:send=170.0:sstart=32.0])0:5e-09[&&NHX:Sample_counter=rhiztom2--2:Type_counter=capture--2:besthit_avg=96.9:besthit_max=97.4:besthit_min=96.4:besthit_std=0.7071067811865476:besthit_sum=193.8:bitscore_avg=248.0:bitscore_max=263.0:bitscore_min=233.0:bitscore_std=21.213203435596427:bitscore_sum=496.0:capture_class_counter=c__Gammaproteobacteria--2:capture_domain_counter=d__Bacteria--2:capture_family_counter=f__Pseudomonadaceae--2:capture_genus_counter=g__Pseudomonas_A--2:capture_order_counter=o__Pseudomonadales--2:capture_phylum_counter=p__Proteobacteria--2:capture_species_counter=s__Pseudomonas_A songnenensis--2:evalue_avg=1.480000000003725e-79:evalue_max=2.96e-79:evalue_min=7.45e-91:evalue_std=2.093036072306913e-79:evalue_sum=2.96000000000745e-79:gapopen_avg=0.0:gapopen_max=0.0:gapopen_min=0.0:gapopen_std=0.0:gapopen_sum=0.0:gtdb_class_counter=:gtdb_domain_counter=:gtdb_family_counter=:gtdb_genus_counter=:gtdb_order_counter=:gtdb_phylum_counter=:gtdb_species_counter=:heptad_counter=MCP-40H--2:lbd_counter=:length_avg=147.0:length_max=155.0:length_min=139.0:length_std=11.313708498984761:length_sum=294.0:mismatch_avg=4.5:mismatch_max=5.0:mismatch_min=4.0:mismatch_std=0.7071067811865476:mismatch_sum=9.0:name=N469280:qcovhsp_avg=100.0:qcovhsp_max=100.0:qcovhsp_min=100.0:qcovhsp_std=0.0:qcovhsp_sum=200.0:qend_avg=147.0:qend_max=155.0:qend_min=139.0:qend_std=11.313708498984761:qend_sum=294.0:qstart_avg=1.0:qstart_max=1.0:qstart_min=1.0:qstart_std=0.0:qstart_sum=2.0:ref_name_counter=RS_GCF_900100495.1_protein.faa_NZ_FNCT01000016.1_14@PF00015_full_PFAM.316.498--2:scovhsp_avg=80.80000000000001:scovhsp_max=85.2:scovhsp_min=76.4:scovhsp_std=6.222539674441616:scovhsp_sum=161.60000000000002:send_avg=170.0:send_max=170.0:send_min=170.0:send_std=0.0:send_sum=340.0:sstart_avg=24.0:sstart_max=32.0:sstart_min=16.0:sstart_std=11.313708498984761:sstart_sum=48.0],07471815-188d-4a75-8809-a3e04eadf916_4@MCPsignal.97.265:5e-09[&&NHX:Sample=rhiztom2:Type=capture:besthit=97.6:bitscore=285.0:capture_class=c__Gammaproteobacteria:capture_domain=d__Bacteria:capture_family=f__Pseudomonadaceae:capture_genus=g__Pseudomonas_E:capture_order=o__Pseudomonadales:capture_phylum=p__Proteobacteria:capture_species=s__Pseudomonas_E borbori:evalue=1.83e-99:gapopen=0.0:heptad=MCP-40H:length=168.0:mismatch=4.0:qcovhsp=100.0:qend=168.0:qstart=1.0:ref_name=RS_GCF_900100495.1_protein.faa_NZ_FNCT01000016.1_14@PF00015_full_PFAM.316.498:scovhsp=92.3:send=170.0:sstart=3.0])0.453:5e-09[&&NHX:Sample_counter=rhiztom2--3:Type_counter=capture--3:besthit_avg=97.13333333333333:besthit_max=97.6:besthit_min=96.4:besthit_std=0.6429100507328596:besthit_sum=291.4:bitscore_avg=260.3333333333333:bitscore_max=285.0:bitscore_min=233.0:bitscore_std=26.102362600602522:bitscore_sum=781.0:capture_class_counter=c__Gammaproteobacteria--3:capture_domain_counter=d__Bacteria--3:capture_family_counter=f__Pseudomonadaceae--3:capture_genus_counter=g__Pseudomonas_A--2||g__Pseudomonas_E--1:capture_order_counter=o__Pseudomonadales--3:capture_phylum_counter=p__Proteobacteria--3:capture_species_counter=s__Pseudomonas_A songnenensis--2||s__Pseudomonas_E borbori--1:evalue_avg=9.866666666691501e-80:evalue_max=2.96e-79:evalue_min=1.83e-99:evalue_std=1.7089567967991418e-79:evalue_sum=2.96000000000745e-79:gapopen_avg=0.0:gapopen_max=0.0:gapopen_min=0.0:gapopen_std=0.0:gapopen_sum=0.0:gtdb_class_counter=:gtdb_domain_counter=:gtdb_family_counter=:gtdb_genus_counter=:gtdb_order_counter=:gtdb_phylum_counter=:gtdb_species_counter=:heptad_counter=MCP-40H--3:lbd_counter=:length_avg=154.0:length_max=168.0:length_min=139.0:length_std=14.52583904633395:length_sum=462.0:mismatch_avg=4.333333333333333:mismatch_max=5.0:mismatch_min=4.0:mismatch_std=0.5773502691896258:mismatch_sum=13.0:name=N469282:qcovhsp_avg=100.0:qcovhsp_max=100.0:qcovhsp_min=100.0:qcovhsp_std=0.0:qcovhsp_sum=300.0:qend_avg=154.0:qend_max=168.0:qend_min=139.0:qend_std=14.52583904633395:qend_sum=462.0:qstart_avg=1.0:qstart_max=1.0:qstart_min=1.0:qstart_std=0.0:qstart_sum=3.0:ref_name_counter=RS_GCF_900100495.1_protein.faa_NZ_FNCT01000016.1_14@PF00015_full_PFAM.316.498--3:scovhsp_avg=84.63333333333334:scovhsp_max=92.3:scovhsp_min=76.4:scovhsp_std=7.965132348764411:scovhsp_sum=253.90000000000003:send_avg=170.0:send_max=170.0:send_min=170.0:send_std=0.0:send_sum=510.0:sstart_avg=17.0:sstart_max=32.0:sstart_min=3.0:sstart_std=14.52583904633395:sstart_sum=51.0])0.664:0.00251805[&&NHX:Sample_counter=rhiztom1--10||rhiztom2--17||rhiztom3--5:Type_counter=GTDB--2||capture--32:besthit_avg=96.896:besthit_max=100.0:besthit_min=88.8:besthit_std=2.4563658793700367:besthit_sum=2422.4:bitscore_avg=217.62:bitscore_max=285.0:bitscore_min=63.5:bitscore_std=54.59458153821983:bitscore_sum=5440.5:capture_class_counter=c__Alphaproteobacteria--1||c__Desulfovibrionia--1||c__Desulfuromonadia--1||c__Gammaproteobacteria--29:capture_domain_counter=d__Bacteria--32:capture_family_counter=f__Beijerinckiaceae--1||f__Desulfovibrionaceae--1||f__Geobacteraceae--1||f__Pseudomonadaceae--26||f__Xanthomonadaceae--3:capture_genus_counter=g__Fundidesulfovibrio--1||g__Geobacter--1||g__Methylobacterium--1||g__Pseudomonas_A--8||g__Pseudomonas_E--18||g__Stenotrophomonas--2||g__Xanthomonas_A--1:capture_order_counter=o__Desulfovibrionales--1||o__Geobacterales--1||o__Pseudomonadales--26||o__Rhizobiales--1||o__Xanthomonadales--3:capture_phylum_counter=p__Desulfobacterota--1||p__Desulfobacterota_I--1||p__Proteobacteria--30:capture_species_counter=s__Fundidesulfovibrio putealis--1||s__Geobacter anodireducens--1||s__Methylobacterium ajmalii--1||s__Pseudomonas_A songnenensis--8||s__Pseudomonas_E benzenivorans--3||s__Pseudomonas_E borbori--14||s__Pseudomonas_E sp013184545--1||s__Stenotrophomonas nitritireducens_A--2||s__Xanthomonas_A sontii--1:evalue_avg=7e-17:evalue_max=1.75e-15:evalue_min=1.83e-99:evalue_std=3.5e-16:evalue_sum=1.75e-15:gapopen_avg=0.12:gapopen_max=1.0:gapopen_min=0.0:gapopen_std=0.33166247903553997:gapopen_sum=3.0:gtdb_class_counter=c__Gammaproteobacteria--2:gtdb_domain_counter=d__Bacteria--2:gtdb_family_counter=f__Pseudomonadaceae--2:gtdb_genus_counter=g__Pseudomonas_E--2:gtdb_order_counter=o__Pseudomonadales--2:gtdb_phylum_counter=p__Proteobacteria--2:gtdb_species_counter=s__Pseudomonas_E benzenivorans--1||s__Pseudomonas_E borbori--1:heptad_counter=MCP-36H--1||MCP-40H--33:lbd_counter=:lca_tree=g__Pseudomonas_E:length_avg=129.32:length_max=168.0:length_min=39.0:length_std=33.39001846859827:length_sum=3233.0:mismatch_avg=4.04:mismatch_max=17.0:mismatch_min=0.0:mismatch_std=3.690979996333404:mismatch_sum=101.0:name=N469283:qcovhsp_avg=99.66:qcovhsp_max=100.0:qcovhsp_min=95.6:qcovhsp_std=1.020620726159658:qcovhsp_sum=2491.5:qend_avg=129.4:qend_max=168.0:qend_min=39.0:qend_std=33.28413035266707:qend_sum=3235.0:qstart_avg=1.12:qstart_max=3.0:qstart_min=1.0:qstart_std=0.439696865275764:qstart_sum=28.0:ref_name_counter=RS_GCF_000333395.1_protein.faa_NZ_BADA01000003.1_1@PF00015_full_PFAM.5.62--1||RS_GCF_900100495.1_protein.faa_NZ_FNCT01000016.1_14@PF00015_full_PFAM.316.498--24:scovhsp_avg=72.836:scovhsp_max=92.3:scovhsp_min=51.1:scovhsp_std=15.236274697794952:scovhsp_sum=1820.8999999999999:send_avg=145.68:send_max=170.0:send_min=44.0:send_std=34.89594054709898:send_sum=3642.0:sstart_avg=17.44:sstart_max=66.0:sstart_min=3.0:sstart_std=21.519526017085045:sstart_sum=436.0],3f3c390e-bfc3-4cdd-bd5d-2146a2ac2dc8_2@MCPsignal.24.180:0.0339333[&&NHX:Sample=rhiztom2:Type=capture:besthit=92.3:bitscore=244.0:capture_class=c__Gammaproteobacteria:capture_domain=d__Bacteria:capture_family=f__Pseudomonadaceae:capture_genus=g__Pseudomonas_A:capture_order=o__Pseudomonadales:capture_phylum=p__Proteobacteria:capture_species=s__Pseudomonas_A songnenensis:evalue=3.2e-83:gapopen=1.0:heptad=MCP-40H:length=156.0:mismatch=11.0:qcovhsp=100.0:qend=156.0:qstart=1.0:ref_name=RS_GCF_900100495.1_protein.faa_NZ_FNCT01000016.1_14@PF00015_full_PFAM.316.498:scovhsp=85.2:send=170.0:sstart=16.0])0.884:0.0343707[&&NHX:Sample_counter=rhiztom1--10||rhiztom2--18||rhiztom3--5:Type_counter=GTDB--2||capture--33:besthit_avg=96.71923076923078:besthit_max=100.0:besthit_min=88.8:besthit_std=2.569983537810191:besthit_sum=2514.7000000000003:bitscore_avg=218.6346153846154:bitscore_max=285.0:bitscore_min=63.5:bitscore_std=53.74114953967913:bitscore_sum=5684.5:capture_class_counter=c__Alphaproteobacteria--1||c__Desulfovibrionia--1||c__Desulfuromonadia--1||c__Gammaproteobacteria--30:capture_domain_counter=d__Bacteria--33:capture_family_counter=f__Beijerinckiaceae--1||f__Desulfovibrionaceae--1||f__Geobacteraceae--1||f__Pseudomonadaceae--27||f__Xanthomonadaceae--3:capture_genus_counter=g__Fundidesulfovibrio--1||g__Geobacter--1||g__Methylobacterium--1||g__Pseudomonas_A--9||g__Pseudomonas_E--18||g__Stenotrophomonas--2||g__Xanthomonas_A--1:capture_order_counter=o__Desulfovibrionales--1||o__Geobacterales--1||o__Pseudomonadales--27||o__Rhizobiales--1||o__Xanthomonadales--3:capture_phylum_counter=p__Desulfobacterota--1||p__Desulfobacterota_I--1||p__Proteobacteria--31:capture_species_counter=s__Fundidesulfovibrio putealis--1||s__Geobacter anodireducens--1||s__Methylobacterium ajmalii--1||s__Pseudomonas_A songnenensis--9||s__Pseudomonas_E benzenivorans--3||s__Pseudomonas_E borbori--14||s__Pseudomonas_E sp013184545--1||s__Stenotrophomonas nitritireducens_A--2||s__Xanthomonas_A sontii--1:evalue_avg=6.730769230769231e-17:evalue_max=1.75e-15:evalue_min=1.83e-99:evalue_std=3.4320323649182205e-16:evalue_sum=1.75e-15:gapopen_avg=0.15384615384615385:gapopen_max=1.0:gapopen_min=0.0:gapopen_std=0.36794648440311994:gapopen_sum=4.0:gtdb_class_counter=c__Gammaproteobacteria--2:gtdb_domain_counter=d__Bacteria--2:gtdb_family_counter=f__Pseudomonadaceae--2:gtdb_genus_counter=g__Pseudomonas_E--2:gtdb_order_counter=o__Pseudomonadales--2:gtdb_phylum_counter=p__Proteobacteria--2:gtdb_species_counter=s__Pseudomonas_E benzenivorans--1||s__Pseudomonas_E borbori--1:heptad_counter=MCP-36H--1||MCP-40H--34:lbd_counter=:lca_tree=g__Pseudomonas_E:length_avg=130.34615384615384:length_max=168.0:length_min=39.0:length_std=33.1311844734743:length_sum=3389.0:mismatch_avg=4.3076923076923075:mismatch_max=17.0:mismatch_min=0.0:mismatch_std=3.865428625849721:mismatch_sum=112.0:name=N469285:qcovhsp_avg=99.67307692307692:qcovhsp_max=100.0:qcovhsp_min=95.6:qcovhsp_std=1.0022206113656587:qcovhsp_sum=2591.5:qend_avg=130.42307692307693:qend_max=168.0:qend_min=39.0:qend_std=33.0262599480148:qend_sum=3391.0:qstart_avg=1.1153846153846154:qstart_max=3.0:qstart_min=1.0:qstart_std=0.43145549730400484:qstart_sum=29.0:ref_name_counter=RS_GCF_000333395.1_protein.faa_NZ_BADA01000003.1_1@PF00015_full_PFAM.5.62--1||RS_GCF_900100495.1_protein.faa_NZ_FNCT01000016.1_14@PF00015_full_PFAM.316.498--25:scovhsp_avg=73.31153846153846:scovhsp_max=92.3:scovhsp_min=51.1:scovhsp_std=15.124082171770342:scovhsp_sum=1906.1:send_avg=146.6153846153846:send_max=170.0:send_min=44.0:send_std=34.5219662511589:send_sum=3812.0:sstart_avg=17.384615384615383:sstart_max=66.0:sstart_min=3.0:sstart_std=21.086634483628576:sstart_sum=452.0])0.922:0.0386823[&&NHX:Sample_counter=rhiztom1--10||rhiztom2--18||rhiztom3--5:Type_counter=GTDB--3||capture--33:besthit_avg=96.71923076923078:besthit_max=100.0:besthit_min=88.8:besthit_std=2.569983537810191:besthit_sum=2514.7000000000003:bitscore_avg=218.6346153846154:bitscore_max=285.0:bitscore_min=63.5:bitscore_std=53.74114953967913:bitscore_sum=5684.5:capture_class_counter=c__Alphaproteobacteria--1||c__Desulfovibrionia--1||c__Desulfuromonadia--1||c__Gammaproteobacteria--30:capture_domain_counter=d__Bacteria--33:capture_family_counter=f__Beijerinckiaceae--1||f__Desulfovibrionaceae--1||f__Geobacteraceae--1||f__Pseudomonadaceae--27||f__Xanthomonadaceae--3:capture_genus_counter=g__Fundidesulfovibrio--1||g__Geobacter--1||g__Methylobacterium--1||g__Pseudomonas_A--9||g__Pseudomonas_E--18||g__Stenotrophomonas--2||g__Xanthomonas_A--1:capture_order_counter=o__Desulfovibrionales--1||o__Geobacterales--1||o__Pseudomonadales--27||o__Rhizobiales--1||o__Xanthomonadales--3:capture_phylum_counter=p__Desulfobacterota--1||p__Desulfobacterota_I--1||p__Proteobacteria--31:capture_species_counter=s__Fundidesulfovibrio putealis--1||s__Geobacter anodireducens--1||s__Methylobacterium ajmalii--1||s__Pseudomonas_A songnenensis--9||s__Pseudomonas_E benzenivorans--3||s__Pseudomonas_E borbori--14||s__Pseudomonas_E sp013184545--1||s__Stenotrophomonas nitritireducens_A--2||s__Xanthomonas_A sontii--1:evalue_avg=6.730769230769231e-17:evalue_max=1.75e-15:evalue_min=1.83e-99:evalue_std=3.4320323649182205e-16:evalue_sum=1.75e-15:gapopen_avg=0.15384615384615385:gapopen_max=1.0:gapopen_min=0.0:gapopen_std=0.36794648440311994:gapopen_sum=4.0:gtdb_class_counter=c__Gammaproteobacteria--3:gtdb_domain_counter=d__Bacteria--3:gtdb_family_counter=f__Pseudomonadaceae--3:gtdb_genus_counter=g__Pseudomonas_E--3:gtdb_order_counter=o__Pseudomonadales--3:gtdb_phylum_counter=p__Proteobacteria--3:gtdb_species_counter=s__Pseudomonas_E benzenivorans--1||s__Pseudomonas_E borbori--1||s__Pseudomonas_E sp011355085--1:heptad_counter=MCP-36H--1||MCP-40H--35:lbd_counter=:lca_tree=g__Pseudomonas_E:length_avg=130.34615384615384:length_max=168.0:length_min=39.0:length_std=33.1311844734743:length_sum=3389.0:mismatch_avg=4.3076923076923075:mismatch_max=17.0:mismatch_min=0.0:mismatch_std=3.865428625849721:mismatch_sum=112.0:name=N469286:qcovhsp_avg=99.67307692307692:qcovhsp_max=100.0:qcovhsp_min=95.6:qcovhsp_std=1.0022206113656587:qcovhsp_sum=2591.5:qend_avg=130.42307692307693:qend_max=168.0:qend_min=39.0:qend_std=33.0262599480148:qend_sum=3391.0:qstart_avg=1.1153846153846154:qstart_max=3.0:qstart_min=1.0:qstart_std=0.43145549730400484:qstart_sum=29.0:ref_name_counter=RS_GCF_000333395.1_protein.faa_NZ_BADA01000003.1_1@PF00015_full_PFAM.5.62--1||RS_GCF_900100495.1_protein.faa_NZ_FNCT01000016.1_14@PF00015_full_PFAM.316.498--25:scovhsp_avg=73.31153846153846:scovhsp_max=92.3:scovhsp_min=51.1:scovhsp_std=15.124082171770342:scovhsp_sum=1906.1:send_avg=146.6153846153846:send_max=170.0:send_min=44.0:send_std=34.5219662511589:send_sum=3812.0:sstart_avg=17.384615384615383:sstart_max=66.0:sstart_min=3.0:sstart_std=21.086634483628576:sstart_sum=452.0])0.871:0.0423684[&&NHX:Sample_counter=rhiztom1--10||rhiztom2--18||rhiztom3--5:Type_counter=GTDB--4||capture--33:besthit_avg=96.71923076923078:besthit_max=100.0:besthit_min=88.8:besthit_std=2.569983537810191:besthit_sum=2514.7000000000003:bitscore_avg=218.6346153846154:bitscore_max=285.0:bitscore_min=63.5:bitscore_std=53.74114953967913:bitscore_sum=5684.5:capture_class_counter=c__Alphaproteobacteria--1||c__Desulfovibrionia--1||c__Desulfuromonadia--1||c__Gammaproteobacteria--30:capture_domain_counter=d__Bacteria--33:capture_family_counter=f__Beijerinckiaceae--1||f__Desulfovibrionaceae--1||f__Geobacteraceae--1||f__Pseudomonadaceae--27||f__Xanthomonadaceae--3:capture_genus_counter=g__Fundidesulfovibrio--1||g__Geobacter--1||g__Methylobacterium--1||g__Pseudomonas_A--9||g__Pseudomonas_E--18||g__Stenotrophomonas--2||g__Xanthomonas_A--1:capture_order_counter=o__Desulfovibrionales--1||o__Geobacterales--1||o__Pseudomonadales--27||o__Rhizobiales--1||o__Xanthomonadales--3:capture_phylum_counter=p__Desulfobacterota--1||p__Desulfobacterota_I--1||p__Proteobacteria--31:capture_species_counter=s__Fundidesulfovibrio putealis--1||s__Geobacter anodireducens--1||s__Methylobacterium ajmalii--1||s__Pseudomonas_A songnenensis--9||s__Pseudomonas_E benzenivorans--3||s__Pseudomonas_E borbori--14||s__Pseudomonas_E sp013184545--1||s__Stenotrophomonas nitritireducens_A--2||s__Xanthomonas_A sontii--1:evalue_avg=6.730769230769231e-17:evalue_max=1.75e-15:evalue_min=1.83e-99:evalue_std=3.4320323649182205e-16:evalue_sum=1.75e-15:gapopen_avg=0.15384615384615385:gapopen_max=1.0:gapopen_min=0.0:gapopen_std=0.36794648440311994:gapopen_sum=4.0:gtdb_class_counter=c__Gammaproteobacteria--4:gtdb_domain_counter=d__Bacteria--4:gtdb_family_counter=f__Pseudomonadaceae--4:gtdb_genus_counter=g__Pseudomonas_E--4:gtdb_order_counter=o__Pseudomonadales--4:gtdb_phylum_counter=p__Proteobacteria--4:gtdb_species_counter=s__Pseudomonas_E benzenivorans--1||s__Pseudomonas_E borbori--1||s__Pseudomonas_E sp007993865--1||s__Pseudomonas_E sp011355085--1:heptad_counter=MCP-36H--1||MCP-40H--36:lbd_counter=:lca_tree=g__Pseudomonas_E:length_avg=130.34615384615384:length_max=168.0:length_min=39.0:length_std=33.1311844734743:length_sum=3389.0:mismatch_avg=4.3076923076923075:mismatch_max=17.0:mismatch_min=0.0:mismatch_std=3.865428625849721:mismatch_sum=112.0:name=N469287:qcovhsp_avg=99.67307692307692:qcovhsp_max=100.0:qcovhsp_min=95.6:qcovhsp_std=1.0022206113656587:qcovhsp_sum=2591.5:qend_avg=130.42307692307693:qend_max=168.0:qend_min=39.0:qend_std=33.0262599480148:qend_sum=3391.0:qstart_avg=1.1153846153846154:qstart_max=3.0:qstart_min=1.0:qstart_std=0.43145549730400484:qstart_sum=29.0:ref_name_counter=RS_GCF_000333395.1_protein.faa_NZ_BADA01000003.1_1@PF00015_full_PFAM.5.62--1||RS_GCF_900100495.1_protein.faa_NZ_FNCT01000016.1_14@PF00015_full_PFAM.316.498--25:scovhsp_avg=73.31153846153846:scovhsp_max=92.3:scovhsp_min=51.1:scovhsp_std=15.124082171770342:scovhsp_sum=1906.1:send_avg=146.6153846153846:send_max=170.0:send_min=44.0:send_std=34.5219662511589:send_sum=3812.0:sstart_avg=17.384615384615383:sstart_max=66.0:sstart_min=3.0:sstart_std=21.086634483628576:sstart_sum=452.0],(RS_GCF_014230465.1_protein.faa_NZ_JAAXCY010000001.1_698@PF00015_full_PFAM.318.499:0[&&NHX:Type=GTDB:gtdb_class=c__Gammaproteobacteria:gtdb_domain=d__Bacteria:gtdb_family=f__Pseudomonadaceae:gtdb_genus=g__Pseudomonas_E:gtdb_order=o__Pseudomonadales:gtdb_phylum=p__Proteobacteria:gtdb_species=s__Pseudomonas_E cremoris:heptad=MCP-40H:species=d__Bacteria_p__Proteobacteria_c__Gammaproteobacteria_o__Pseudomonadales_f__Pseudomonadaceae_g__Pseudomonas_E_s__Pseudomonas_E cremoris],RS_GCF_002753995.1_protein.faa_NZ_CP024478.1_4274@PF00015_full_PFAM.318.499:0[&&NHX:Type=GTDB:gtdb_class=c__Gammaproteobacteria:gtdb_domain=d__Bacteria:gtdb_family=f__Pseudomonadaceae:gtdb_genus=g__Pseudomonas_E:gtdb_order=o__Pseudomonadales:gtdb_phylum=p__Proteobacteria:gtdb_species=s__Pseudomonas_E sp002753995:heptad=MCP-40H:species=d__Bacteria_p__Proteobacteria_c__Gammaproteobacteria_o__Pseudomonadales_f__Pseudomonadaceae_g__Pseudomonas_E_s__Pseudomonas_E sp002753995]):0.270643[&&NHX:Sample_counter=:Type_counter=GTDB--2:capture_class_counter=:capture_domain_counter=:capture_family_counter=:capture_genus_counter=:capture_order_counter=:capture_phylum_counter=:capture_species_counter=:evoltype=D:gtdb_class_counter=c__Gammaproteobacteria--2:gtdb_domain_counter=d__Bacteria--2:gtdb_family_counter=f__Pseudomonadaceae--2:gtdb_genus_counter=g__Pseudomonas_E--2:gtdb_order_counter=o__Pseudomonadales--2:gtdb_phylum_counter=p__Proteobacteria--2:gtdb_species_counter=s__Pseudomonas_E cremoris--1||s__Pseudomonas_E sp002753995--1:heptad_counter=MCP-40H--2:lbd_counter=:lca=d__Bacteria:lca_tree=g__Pseudomonas_E:name=N469290:ref_name_counter=])0.344:0.0109695[&&NHX:Sample_counter=rhiztom1--10||rhiztom2--18||rhiztom3--5:Type_counter=GTDB--6||capture--33:besthit_avg=96.71923076923078:besthit_max=100.0:besthit_min=88.8:besthit_std=2.569983537810191:besthit_sum=2514.7000000000003:bitscore_avg=218.6346153846154:bitscore_max=285.0:bitscore_min=63.5:bitscore_std=53.74114953967913:bitscore_sum=5684.5:capture_class_counter=c__Alphaproteobacteria--1||c__Desulfovibrionia--1||c__Desulfuromonadia--1||c__Gammaproteobacteria--30:capture_domain_counter=d__Bacteria--33:capture_family_counter=f__Beijerinckiaceae--1||f__Desulfovibrionaceae--1||f__Geobacteraceae--1||f__Pseudomonadaceae--27||f__Xanthomonadaceae--3:capture_genus_counter=g__Fundidesulfovibrio--1||g__Geobacter--1||g__Methylobacterium--1||g__Pseudomonas_A--9||g__Pseudomonas_E--18||g__Stenotrophomonas--2||g__Xanthomonas_A--1:capture_order_counter=o__Desulfovibrionales--1||o__Geobacterales--1||o__Pseudomonadales--27||o__Rhizobiales--1||o__Xanthomonadales--3:capture_phylum_counter=p__Desulfobacterota--1||p__Desulfobacterota_I--1||p__Proteobacteria--31:capture_species_counter=s__Fundidesulfovibrio putealis--1||s__Geobacter anodireducens--1||s__Methylobacterium ajmalii--1||s__Pseudomonas_A songnenensis--9||s__Pseudomonas_E benzenivorans--3||s__Pseudomonas_E borbori--14||s__Pseudomonas_E sp013184545--1||s__Stenotrophomonas nitritireducens_A--2||s__Xanthomonas_A sontii--1:evalue_avg=6.730769230769231e-17:evalue_max=1.75e-15:evalue_min=1.83e-99:evalue_std=3.4320323649182205e-16:evalue_sum=1.75e-15:gapopen_avg=0.15384615384615385:gapopen_max=1.0:gapopen_min=0.0:gapopen_std=0.36794648440311994:gapopen_sum=4.0:gtdb_class_counter=c__Gammaproteobacteria--6:gtdb_domain_counter=d__Bacteria--6:gtdb_family_counter=f__Pseudomonadaceae--6:gtdb_genus_counter=g__Pseudomonas_E--6:gtdb_order_counter=o__Pseudomonadales--6:gtdb_phylum_counter=p__Proteobacteria--6:gtdb_species_counter=s__Pseudomonas_E benzenivorans--1||s__Pseudomonas_E borbori--1||s__Pseudomonas_E cremoris--1||s__Pseudomonas_E sp002753995--1||s__Pseudomonas_E sp007993865--1||s__Pseudomonas_E sp011355085--1:heptad_counter=MCP-36H--1||MCP-40H--38:lbd_counter=:lca_tree=g__Pseudomonas_E:length_avg=130.34615384615384:length_max=168.0:length_min=39.0:length_std=33.1311844734743:length_sum=3389.0:mismatch_avg=4.3076923076923075:mismatch_max=17.0:mismatch_min=0.0:mismatch_std=3.865428625849721:mismatch_sum=112.0:name=N469291:qcovhsp_avg=99.67307692307692:qcovhsp_max=100.0:qcovhsp_min=95.6:qcovhsp_std=1.0022206113656587:qcovhsp_sum=2591.5:qend_avg=130.42307692307693:qend_max=168.0:qend_min=39.0:qend_std=33.0262599480148:qend_sum=3391.0:qstart_avg=1.1153846153846154:qstart_max=3.0:qstart_min=1.0:qstart_std=0.43145549730400484:qstart_sum=29.0:ref_name_counter=RS_GCF_000333395.1_protein.faa_NZ_BADA01000003.1_1@PF00015_full_PFAM.5.62--1||RS_GCF_900100495.1_protein.faa_NZ_FNCT01000016.1_14@PF00015_full_PFAM.316.498--25:scovhsp_avg=73.31153846153846:scovhsp_max=92.3:scovhsp_min=51.1:scovhsp_std=15.124082171770342:scovhsp_sum=1906.1:send_avg=146.6153846153846:send_max=170.0:send_min=44.0:send_std=34.5219662511589:send_sum=3812.0:sstart_avg=17.384615384615383:sstart_max=66.0:sstart_min=3.0:sstart_std=21.086634483628576:sstart_sum=452.0])0.963:0.0415082[&&NHX:Sample_counter=rhiztom1--12||rhiztom2--18||rhiztom3--6:Type_counter=GTDB--36||capture--36:besthit_avg=95.69285714285715:besthit_max=100.0:besthit_min=67.7:besthit_std=6.01793175812942:besthit_sum=2679.4:bitscore_avg=216.375:bitscore_max=285.0:bitscore_min=63.5:bitscore_std=52.39144420538459:bitscore_sum=6058.5:capture_class_counter=c__Alphaproteobacteria--1||c__Clostridia--1||c__Desulfovibrionia--1||c__Desulfuromonadia--1||c__Gammaproteobacteria--31||c__UBA4802--1:capture_domain_counter=d__Bacteria--36:capture_family_counter=f__Beijerinckiaceae--1||f__Butyricicoccaceae--1||f__Desulfovibrionaceae--1||f__Geobacteraceae--1||f__Pseudomonadaceae--28||f__UBA5550--1||f__Xanthomonadaceae--3:capture_genus_counter=g__Fundidesulfovibrio--1||g__Geobacter--1||g__Methylobacterium--1||g__Pseudobutyricicoccus--1||g__Pseudomonas_A--9||g__Pseudomonas_E--19||g__SZUA-423--1||g__Stenotrophomonas--2||g__Xanthomonas_A--1:capture_order_counter=o__Desulfovibrionales--1||o__Geobacterales--1||o__Oscillospirales--1||o__Pseudomonadales--28||o__Rhizobiales--1||o__UBA4802--1||o__Xanthomonadales--3:capture_phylum_counter=p__Desulfobacterota--1||p__Desulfobacterota_I--1||p__Firmicutes_A--1||p__Proteobacteria--32||p__Spirochaetota--1:capture_species_counter=s__Fundidesulfovibrio putealis--1||s__Geobacter anodireducens--1||s__Methylobacterium ajmalii--1||s__Pseudobutyricicoccus sp910585875--1||s__Pseudomonas_A songnenensis--9||s__Pseudomonas_E benzenivorans--3||s__Pseudomonas_E borbori--14||s__Pseudomonas_E sp013184545--1||s__Pseudomonas_E sp016865545--1||s__SZUA-423 sp003246895--1||s__Stenotrophomonas nitritireducens_A--2||s__Xanthomonas_A sontii--1:evalue_avg=6.25e-17:evalue_max=1.75e-15:evalue_min=1.83e-99:evalue_std=3.3071891388307386e-16:evalue_sum=1.75e-15:gapopen_avg=0.14285714285714285:gapopen_max=1.0:gapopen_min=0.0:gapopen_std=0.35634832254989923:gapopen_sum=4.0:gtdb_class_counter=c__Gammaproteobacteria--36:gtdb_domain_counter=d__Bacteria--36:gtdb_family_counter=f__Pseudomonadaceae--36:gtdb_genus_counter=g__Pseudomonas_D--4||g__Pseudomonas_E--32:gtdb_order_counter=o__Pseudomonadales--36:gtdb_phylum_counter=p__Proteobacteria--36:gtdb_species_counter=s__Pseudomonas_D formosensis--1||s__Pseudomonas_D sp002979975--1||s__Pseudomonas_D sp012735335--1||s__Pseudomonas_D xiamenensis--1||s__Pseudomonas_E alkylphenolica_A--1||s__Pseudomonas_E alkylphenolica_B--1||s__Pseudomonas_E benzenivorans--1||s__Pseudomonas_E borbori--1||s__Pseudomonas_E cremoris--1||s__Pseudomonas_E extremaustralis--1||s__Pseudomonas_E fluorescens_AP--1||s__Pseudomonas_E laurentiana--1||s__Pseudomonas_E monteilii_C--1||s__Pseudomonas_E mosselii_C--1||s__Pseudomonas_E piscis--1||s__Pseudomonas_E protegens--1||s__Pseudomonas_E protegens_A--1||s__Pseudomonas_E protegens_B--1||s__Pseudomonas_E putida_F--1||s__Pseudomonas_E saponiphila--1||s__Pseudomonas_E sp000633395--1||s__Pseudomonas_E sp000955815--1||s__Pseudomonas_E sp001547895--1||s__Pseudomonas_E sp001705835--1||s__Pseudomonas_E sp002753995--1||s__Pseudomonas_E sp003428805--1||s__Pseudomonas_E sp004353925--1||s__Pseudomonas_E sp004803755--1||s__Pseudomonas_E sp007993865--1||s__Pseudomonas_E sp009861525--1||s__Pseudomonas_E sp009908285--1||s__Pseudomonas_E sp011355085--1||s__Pseudomonas_E sp014268755--1||s__Pseudomonas_E sp016865545--1||s__Pseudomonas_E sp900101695--1||s__Pseudomonas_E wadenswilerensis--1:heptad_counter=MCP-36H--1||MCP-40H--71:lbd_counter=:lca_tree=f__Pseudomonadaceae:length_avg=131.71428571428572:length_max=168.0:length_min=39.0:length_std=32.62339213334068:length_sum=3688.0:mismatch_avg=6.071428571428571:mismatch_max=54.0:mismatch_min=0.0:mismatch_std=10.102909633802684:mismatch_sum=170.0:name=N469292:qcovhsp_avg=99.65357142857144:qcovhsp_max=100.0:qcovhsp_min=95.6:qcovhsp_std=0.9807337173456544:qcovhsp_sum=2790.3:qend_avg=131.82142857142858:qend_max=168.0:qend_min=39.0:qend_std=32.56225214186305:qend_sum=3691.0:qstart_avg=1.1428571428571428:qstart_max=3.0:qstart_min=1.0:qstart_std=0.4483951394230328:qstart_sum=32.0:ref_name_counter=GB_GCA_003428805.1_protein.faa_CP031729.1_5067@PF00015_full_PFAM.252.505--1||RS_GCF_000333395.1_protein.faa_NZ_BADA01000003.1_1@PF00015_full_PFAM.5.62--1||RS_GCF_002979975.1_protein.faa_NZ_PCQD01000002.1_97@PF00015_full_PFAM.317.510--1||RS_GCF_900100495.1_protein.faa_NZ_FNCT01000016.1_14@PF00015_full_PFAM.316.498--25:scovhsp_avg=73.02857142857142:scovhsp_max=92.3:scovhsp_min=51.1:scovhsp_std=15.318636849296837:scovhsp_sum=2044.8:send_avg=150.64285714285714:send_max=237.0:send_min=44.0:send_std=37.52057636542449:send_sum=4218.0:sstart_avg=20.035714285714285:sstart_max=106.0:sstart_min=3.0:sstart_std=26.512725306437346:sstart_sum=561.0],(0bbab889-e4f2-4ed1-a2b3-b1b9b87d6ce2_1@MCPsignal.110.283:0.0700345[&&NHX:Sample=rhiztom1:Type=capture:besthit=74.0:bitscore=216.0:capture_class=c__Gammaproteobacteria:capture_domain=d__Bacteria:capture_family=f__Rhodocyclaceae:capture_genus=g__Thauera_A:capture_order=o__Burkholderiales:capture_phylum=p__Proteobacteria:capture_species=s__Thauera_A rhizosphaerae:evalue=4.59e-71:gapopen=0.0:heptad=MCP-40H:length=173.0:mismatch=45.0:qcovhsp=100.0:qend=173.0:qstart=1.0:ref_name=RS_GCF_016901015.1_protein.faa_NZ_JAFEUP010000002.1_237@PF00015_full_PFAM.260.496:scovhsp=73.3:send=225.0:sstart=53.0],(RS_GCF_009799925.1_protein.faa_NZ_WELK01000013.1_70@PF00015_full_PFAM.257.498:0.0193899[&&NHX:Type=GTDB:gtdb_class=c__Gammaproteobacteria:gtdb_domain=d__Bacteria:gtdb_family=f__Pseudomonadaceae:gtdb_genus=g__Pseudomonas_E:gtdb_order=o__Pseudomonadales:gtdb_phylum=p__Proteobacteria:gtdb_species=s__Pseudomonas_E sp009799925:heptad=MCP-40H:species=d__Bacteria_p__Proteobacteria_c__Gammaproteobacteria_o__Pseudomonadales_f__Pseudomonadaceae_g__Pseudomonas_E_s__Pseudomonas_E sp009799925],(RS_GCF_902506505.1_protein.faa_NZ_LR733406.1_2312@PF00015_full_PFAM.258.501:0.00738626[&&NHX:Type=GTDB:gtdb_class=c__Gammaproteobacteria:gtdb_domain=d__Bacteria:gtdb_family=f__Pseudomonadaceae:gtdb_genus=g__Pseudomonas_E:gtdb_order=o__Pseudomonadales:gtdb_phylum=p__Proteobacteria:gtdb_species=s__Pseudomonas_E sp902506505:heptad=MCP-40H:species=d__Bacteria_p__Proteobacteria_c__Gammaproteobacteria_o__Pseudomonadales_f__Pseudomonadaceae_g__Pseudomonas_E_s__Pseudomonas_E sp902506505],(RS_GCF_003696305.1_protein.faa_NZ_RFFK01000014.1_67@PF00015_full_PFAM.255.497:0.0574209[&&NHX:Type=GTDB:gtdb_class=c__Gammaproteobacteria:gtdb_domain=d__Bacteria:gtdb_family=f__Pseudomonadaceae:gtdb_genus=g__Pseudomonas_E:gtdb_order=o__Pseudomonadales:gtdb_phylum=p__Proteobacteria:gtdb_species=s__Pseudomonas_E sp003696305:heptad=MCP-40H:species=d__Bacteria_p__Proteobacteria_c__Gammaproteobacteria_o__Pseudomonadales_f__Pseudomonadaceae_g__Pseudomonas_E_s__Pseudomonas_E sp003696305],(RS_GCF_013200955.2_protein.faa_NZ_CP053697.2_2222@PF00015_full_PFAM.261.499:0.0401958[&&NHX:Type=GTDB:gtdb_class=c__Gammaproteobacteria:gtdb_domain=d__Bacteria:gtdb_family=f__Pseudomonadaceae:gtdb_genus=g__Pseudomonas_E:gtdb_order=o__Pseudomonadales:gtdb_phylum=p__Proteobacteria:gtdb_species=s__Pseudomonas_E campi:heptad=MCP-40H:species=d__Bacteria_p__Proteobacteria_c__Gammaproteobacteria_o__Pseudomonadales_f__Pseudomonadaceae_g__Pseudomonas_E_s__Pseudomonas_E campi],RS_GCF_016901015.1_protein.faa_NZ_JAFEUP010000002.1_237@PF00015_full_PFAM.260.496:0.043413[&&NHX:Type=GTDB:gtdb_class=c__Gammaproteobacteria:gtdb_domain=d__Bacteria:gtdb_family=f__Pseudomonadaceae:gtdb_genus=g__Pseudomonas_E:gtdb_order=o__Pseudomonadales:gtdb_phylum=p__Proteobacteria:gtdb_species=s__Pseudomonas_E sp016901015:heptad=MCP-40H:species=d__Bacteria_p__Proteobacteria_c__Gammaproteobacteria_o__Pseudomonadales_f__Pseudomonadaceae_g__Pseudomonas_E_s__Pseudomonas_E sp016901015])0.345:0.00619503[&&NHX:Sample_counter=:Type_counter=GTDB--2:capture_class_counter=:capture_domain_counter=:capture_family_counter=:capture_genus_counter=:capture_order_counter=:capture_phylum_counter=:capture_species_counter=:evoltype=D:gtdb_class_counter=c__Gammaproteobacteria--2:gtdb_domain_counter=d__Bacteria--2:gtdb_family_counter=f__Pseudomonadaceae--2:gtdb_genus_counter=g__Pseudomonas_E--2:gtdb_order_counter=o__Pseudomonadales--2:gtdb_phylum_counter=p__Proteobacteria--2:gtdb_species_counter=s__Pseudomonas_E campi--1||s__Pseudomonas_E sp016901015--1:heptad_counter=MCP-40H--2:lbd_counter=:lca=d__Bacteria:lca_tree=g__Pseudomonas_E:name=N469299:ref_name_counter=])0.814:0.0098845[&&NHX:Sample_counter=:Type_counter=GTDB--3:capture_class_counter=:capture_domain_counter=:capture_family_counter=:capture_genus_counter=:capture_order_counter=:capture_phylum_counter=:capture_species_counter=:evoltype=D:gtdb_class_counter=c__Gammaproteobacteria--3:gtdb_domain_counter=d__Bacteria--3:gtdb_family_counter=f__Pseudomonadaceae--3:gtdb_genus_counter=g__Pseudomonas_E--3:gtdb_order_counter=o__Pseudomonadales--3:gtdb_phylum_counter=p__Proteobacteria--3:gtdb_species_counter=s__Pseudomonas_E campi--1||s__Pseudomonas_E sp003696305--1||s__Pseudomonas_E sp016901015--1:heptad_counter=MCP-40H--3:lbd_counter=:lca=d__Bacteria:lca_tree=g__Pseudomonas_E:name=N469300:ref_name_counter=])0.339:0.00449001[&&NHX:Sample_counter=:Type_counter=GTDB--4:capture_class_counter=:capture_domain_counter=:capture_family_counter=:capture_genus_counter=:capture_order_counter=:capture_phylum_counter=:capture_species_counter=:evoltype=D:gtdb_class_counter=c__Gammaproteobacteria--4:gtdb_domain_counter=d__Bacteria--4:gtdb_family_counter=f__Pseudomonadaceae--4:gtdb_genus_counter=g__Pseudomonas_E--4:gtdb_order_counter=o__Pseudomonadales--4:gtdb_phylum_counter=p__Proteobacteria--4:gtdb_species_counter=s__Pseudomonas_E campi--1||s__Pseudomonas_E sp003696305--1||s__Pseudomonas_E sp016901015--1||s__Pseudomonas_E sp902506505--1:heptad_counter=MCP-40H--4:lbd_counter=:lca=d__Bacteria:lca_tree=g__Pseudomonas_E:name=N469301:ref_name_counter=])0.792:0.0125488[&&NHX:Sample_counter=:Type_counter=GTDB--5:capture_class_counter=:capture_domain_counter=:capture_family_counter=:capture_genus_counter=:capture_order_counter=:capture_phylum_counter=:capture_species_counter=:evoltype=D:gtdb_class_counter=c__Gammaproteobacteria--5:gtdb_domain_counter=d__Bacteria--5:gtdb_family_counter=f__Pseudomonadaceae--5:gtdb_genus_counter=g__Pseudomonas_E--5:gtdb_order_counter=o__Pseudomonadales--5:gtdb_phylum_counter=p__Proteobacteria--5:gtdb_species_counter=s__Pseudomonas_E campi--1||s__Pseudomonas_E sp003696305--1||s__Pseudomonas_E sp009799925--1||s__Pseudomonas_E sp016901015--1||s__Pseudomonas_E sp902506505--1:heptad_counter=MCP-40H--5:lbd_counter=:lca=d__Bacteria:lca_tree=g__Pseudomonas_E:name=N469302:ref_name_counter=])0.963:0.0354241[&&NHX:Sample_counter=rhiztom1--1:Type_counter=GTDB--5||capture--1:besthit_avg=74.0:besthit_max=74.0:besthit_min=74.0:besthit_std=0:besthit_sum=74.0:bitscore_avg=216.0:bitscore_max=216.0:bitscore_min=216.0:bitscore_std=0:bitscore_sum=216.0:capture_class_counter=c__Gammaproteobacteria--1:capture_domain_counter=d__Bacteria--1:capture_family_counter=f__Rhodocyclaceae--1:capture_genus_counter=g__Thauera_A--1:capture_order_counter=o__Burkholderiales--1:capture_phylum_counter=p__Proteobacteria--1:capture_species_counter=s__Thauera_A rhizosphaerae--1:evalue_avg=4.59e-71:evalue_max=4.59e-71:evalue_min=4.59e-71:evalue_std=0:evalue_sum=4.59e-71:gapopen_avg=0.0:gapopen_max=0.0:gapopen_min=0.0:gapopen_std=0:gapopen_sum=0.0:gtdb_class_counter=c__Gammaproteobacteria--5:gtdb_domain_counter=d__Bacteria--5:gtdb_family_counter=f__Pseudomonadaceae--5:gtdb_genus_counter=g__Pseudomonas_E--5:gtdb_order_counter=o__Pseudomonadales--5:gtdb_phylum_counter=p__Proteobacteria--5:gtdb_species_counter=s__Pseudomonas_E campi--1||s__Pseudomonas_E sp003696305--1||s__Pseudomonas_E sp009799925--1||s__Pseudomonas_E sp016901015--1||s__Pseudomonas_E sp902506505--1:heptad_counter=MCP-40H--6:lbd_counter=:lca_tree=g__Pseudomonas_E:length_avg=173.0:length_max=173.0:length_min=173.0:length_std=0:length_sum=173.0:mismatch_avg=45.0:mismatch_max=45.0:mismatch_min=45.0:mismatch_std=0:mismatch_sum=45.0:name=N469303:qcovhsp_avg=100.0:qcovhsp_max=100.0:qcovhsp_min=100.0:qcovhsp_std=0:qcovhsp_sum=100.0:qend_avg=173.0:qend_max=173.0:qend_min=173.0:qend_std=0:qend_sum=173.0:qstart_avg=1.0:qstart_max=1.0:qstart_min=1.0:qstart_std=0:qstart_sum=1.0:ref_name_counter=RS_GCF_016901015.1_protein.faa_NZ_JAFEUP010000002.1_237@PF00015_full_PFAM.260.496--1:scovhsp_avg=73.3:scovhsp_max=73.3:scovhsp_min=73.3:scovhsp_std=0:scovhsp_sum=73.3:send_avg=225.0:send_max=225.0:send_min=225.0:send_std=0:send_sum=225.0:sstart_avg=53.0:sstart_max=53.0:sstart_min=53.0:sstart_std=0:sstart_sum=53.0])0.56:0.0096282[&&NHX:Sample_counter=rhiztom1--13||rhiztom2--18||rhiztom3--6:Type_counter=GTDB--41||capture--37:besthit_avg=94.9448275862069:besthit_max=100.0:besthit_min=67.7:besthit_std=7.15185221797705:besthit_sum=2753.4:bitscore_avg=216.36206896551724:bitscore_max=285.0:bitscore_min=63.5:bitscore_std=51.44742402126315:bitscore_sum=6274.5:capture_class_counter=c__Alphaproteobacteria--1||c__Clostridia--1||c__Desulfovibrionia--1||c__Desulfuromonadia--1||c__Gammaproteobacteria--32||c__UBA4802--1:capture_domain_counter=d__Bacteria--37:capture_family_counter=f__Beijerinckiaceae--1||f__Butyricicoccaceae--1||f__Desulfovibrionaceae--1||f__Geobacteraceae--1||f__Pseudomonadaceae--28||f__Rhodocyclaceae--1||f__UBA5550--1||f__Xanthomonadaceae--3:capture_genus_counter=g__Fundidesulfovibrio--1||g__Geobacter--1||g__Methylobacterium--1||g__Pseudobutyricicoccus--1||g__Pseudomonas_A--9||g__Pseudomonas_E--19||g__SZUA-423--1||g__Stenotrophomonas--2||g__Thauera_A--1||g__Xanthomonas_A--1:capture_order_counter=o__Burkholderiales--1||o__Desulfovibrionales--1||o__Geobacterales--1||o__Oscillospirales--1||o__Pseudomonadales--28||o__Rhizobiales--1||o__UBA4802--1||o__Xanthomonadales--3:capture_phylum_counter=p__Desulfobacterota--1||p__Desulfobacterota_I--1||p__Firmicutes_A--1||p__Proteobacteria--33||p__Spirochaetota--1:capture_species_counter=s__Fundidesulfovibrio putealis--1||s__Geobacter anodireducens--1||s__Methylobacterium ajmalii--1||s__Pseudobutyricicoccus sp910585875--1||s__Pseudomonas_A songnenensis--9||s__Pseudomonas_E benzenivorans--3||s__Pseudomonas_E borbori--14||s__Pseudomonas_E sp013184545--1||s__Pseudomonas_E sp016865545--1||s__SZUA-423 sp003246895--1||s__Stenotrophomonas nitritireducens_A--2||s__Thauera_A rhizosphaerae--1||s__Xanthomonas_A sontii--1:evalue_avg=6.03448275862069e-17:evalue_max=1.75e-15:evalue_min=1.83e-99:evalue_std=3.2496684180984074e-16:evalue_sum=1.75e-15:gapopen_avg=0.13793103448275862:gapopen_max=1.0:gapopen_min=0.0:gapopen_std=0.3509312031717982:gapopen_sum=4.0:gtdb_class_counter=c__Gammaproteobacteria--41:gtdb_domain_counter=d__Bacteria--41:gtdb_family_counter=f__Pseudomonadaceae--41:gtdb_genus_counter=g__Pseudomonas_D--4||g__Pseudomonas_E--37:gtdb_order_counter=o__Pseudomonadales--41:gtdb_phylum_counter=p__Proteobacteria--41:gtdb_species_counter=s__Pseudomonas_D formosensis--1||s__Pseudomonas_D sp002979975--1||s__Pseudomonas_D sp012735335--1||s__Pseudomonas_D xiamenensis--1||s__Pseudomonas_E alkylphenolica_A--1||s__Pseudomonas_E alkylphenolica_B--1||s__Pseudomonas_E benzenivorans--1||s__Pseudomonas_E borbori--1||s__Pseudomonas_E campi--1||s__Pseudomonas_E cremoris--1||s__Pseudomonas_E extremaustralis--1||s__Pseudomonas_E fluorescens_AP--1||s__Pseudomonas_E laurentiana--1||s__Pseudomonas_E monteilii_C--1||s__Pseudomonas_E mosselii_C--1||s__Pseudomonas_E piscis--1||s__Pseudomonas_E protegens--1||s__Pseudomonas_E protegens_A--1||s__Pseudomonas_E protegens_B--1||s__Pseudomonas_E putida_F--1||s__Pseudomonas_E saponiphila--1||s__Pseudomonas_E sp000633395--1||s__Pseudomonas_E sp000955815--1||s__Pseudomonas_E sp001547895--1||s__Pseudomonas_E sp001705835--1||s__Pseudomonas_E sp002753995--1||s__Pseudomonas_E sp003428805--1||s__Pseudomonas_E sp003696305--1||s__Pseudomonas_E sp004353925--1||s__Pseudomonas_E sp004803755--1||s__Pseudomonas_E sp007993865--1||s__Pseudomonas_E sp009799925--1||s__Pseudomonas_E sp009861525--1||s__Pseudomonas_E sp009908285--1||s__Pseudomonas_E sp011355085--1||s__Pseudomonas_E sp014268755--1||s__Pseudomonas_E sp016865545--1||s__Pseudomonas_E sp016901015--1||s__Pseudomonas_E sp900101695--1||s__Pseudomonas_E sp902506505--1||s__Pseudomonas_E wadenswilerensis--1:heptad_counter=MCP-36H--1||MCP-40H--77:lbd_counter=:lca_tree=g__Pseudomonas_E:length_avg=133.13793103448276:length_max=173.0:length_min=39.0:length_std=32.94012331698124:length_sum=3861.0:mismatch_avg=7.413793103448276:mismatch_max=54.0:mismatch_min=0.0:mismatch_std=12.275170180313795:mismatch_sum=215.0:name=N469304:qcovhsp_avg=99.66551724137932:qcovhsp_max=100.0:qcovhsp_min=95.6:qcovhsp_std=0.9652075506146583:qcovhsp_sum=2890.3:qend_avg=133.24137931034483:qend_max=173.0:qend_min=39.0:qend_std=32.87710359637387:qend_sum=3864.0:qstart_avg=1.1379310344827587:qstart_max=3.0:qstart_min=1.0:qstart_std=0.4411136823860458:qstart_sum=33.0:ref_name_counter=GB_GCA_003428805.1_protein.faa_CP031729.1_5067@PF00015_full_PFAM.252.505--1||RS_GCF_000333395.1_protein.faa_NZ_BADA01000003.1_1@PF00015_full_PFAM.5.62--1||RS_GCF_002979975.1_protein.faa_NZ_PCQD01000002.1_97@PF00015_full_PFAM.317.510--1||RS_GCF_016901015.1_protein.faa_NZ_JAFEUP010000002.1_237@PF00015_full_PFAM.260.496--1||RS_GCF_900100495.1_protein.faa_NZ_FNCT01000016.1_14@PF00015_full_PFAM.316.498--25:scovhsp_avg=73.03793103448274:scovhsp_max=92.3:scovhsp_min=51.1:scovhsp_std=15.042687207531948:scovhsp_sum=2118.0999999999995:send_avg=153.20689655172413:send_max=237.0:send_min=44.0:send_std=39.34679085692906:send_sum=4443.0:sstart_avg=21.17241379310345:sstart_max=106.0:sstart_min=3.0:sstart_std=26.744918029302106:sstart_sum=614.0],(RS_GCF_013393345.1_protein.faa_NZ_QJRF01000028.1_19@PF00015_full_PFAM.264.500:0.0247868[&&NHX:Type=GTDB:gtdb_class=c__Gammaproteobacteria:gtdb_domain=d__Bacteria:gtdb_family=f__Pseudomonadaceae:gtdb_genus=g__Pseudomonas_F:gtdb_order=o__Pseudomonadales:gtdb_phylum=p__Proteobacteria:gtdb_species=s__Pseudomonas_F resinovorans_C:heptad=MCP-40H:species=d__Bacteria_p__Proteobacteria_c__Gammaproteobacteria_o__Pseudomonadales_f__Pseudomonadaceae_g__Pseudomonas_F_s__Pseudomonas_F resinovorans_C],((RS_GCF_014700075.1_protein.faa_NZ_JACXBU010000011.1_116@PF00015_full_PFAM.257.500:0.0176289[&&NHX:Type=GTDB:gtdb_class=c__Gammaproteobacteria:gtdb_domain=d__Bacteria:gtdb_family=f__Pseudomonadaceae:gtdb_genus=g__Pseudomonas_F:gtdb_order=o__Pseudomonadales:gtdb_phylum=p__Proteobacteria:gtdb_species=s__Pseudomonas_F sp014700075:heptad=MCP-40H:species=d__Bacteria_p__Proteobacteria_c__Gammaproteobacteria_o__Pseudomonadales_f__Pseudomonadaceae_g__Pseudomonas_F_s__Pseudomonas_F sp014700075],RS_GCF_008807375.1_protein.faa_NZ_CP043311.1_2872@PF00015_full_PFAM.262.500:0.00883917[&&NHX:Type=GTDB:gtdb_class=c__Gammaproteobacteria:gtdb_domain=d__Bacteria:gtdb_family=f__Pseudomonadaceae:gtdb_genus=g__Pseudomonas_F:gtdb_order=o__Pseudomonadales:gtdb_phylum=p__Proteobacteria:gtdb_species=s__Pseudomonas_F lalkuanensis:heptad=MCP-40H:species=d__Bacteria_p__Proteobacteria_c__Gammaproteobacteria_o__Pseudomonadales_f__Pseudomonadaceae_g__Pseudomonas_F_s__Pseudomonas_F lalkuanensis])0.96:0.0149056[&&NHX:Sample_counter=:Type_counter=GTDB--2:capture_class_counter=:capture_domain_counter=:capture_family_counter=:capture_genus_counter=:capture_order_counter=:capture_phylum_counter=:capture_species_counter=:evoltype=D:gtdb_class_counter=c__Gammaproteobacteria--2:gtdb_domain_counter=d__Bacteria--2:gtdb_family_counter=f__Pseudomonadaceae--2:gtdb_genus_counter=g__Pseudomonas_F--2:gtdb_order_counter=o__Pseudomonadales--2:gtdb_phylum_counter=p__Proteobacteria--2:gtdb_species_counter=s__Pseudomonas_F lalkuanensis--1||s__Pseudomonas_F sp014700075--1:heptad_counter=MCP-40H--2:lbd_counter=:lca=d__Bacteria:lca_tree=g__Pseudomonas_F:name=N469308:ref_name_counter=],RS_GCF_000949385.2_protein.faa_NZ_JYKO02000001.1_1517@PF00015_full_PFAM.263.501:0.00282477[&&NHX:Type=GTDB:gtdb_class=c__Gammaproteobacteria:gtdb_domain=d__Bacteria:gtdb_family=f__Pseudomonadaceae:gtdb_genus=g__Pseudomonas_F:gtdb_order=o__Pseudomonadales:gtdb_phylum=p__Proteobacteria:gtdb_species=s__Pseudomonas_F sp000949385:heptad=MCP-40H:species=d__Bacteria_p__Proteobacteria_c__Gammaproteobacteria_o__Pseudomonadales_f__Pseudomonadaceae_g__Pseudomonas_F_s__Pseudomonas_F sp000949385])0.717:0.00612226[&&NHX:Sample_counter=:Type_counter=GTDB--3:capture_class_counter=:capture_domain_counter=:capture_family_counter=:capture_genus_counter=:capture_order_counter=:capture_phylum_counter=:capture_species_counter=:evoltype=D:gtdb_class_counter=c__Gammaproteobacteria--3:gtdb_domain_counter=d__Bacteria--3:gtdb_family_counter=f__Pseudomonadaceae--3:gtdb_genus_counter=g__Pseudomonas_F--3:gtdb_order_counter=o__Pseudomonadales--3:gtdb_phylum_counter=p__Proteobacteria--3:gtdb_species_counter=s__Pseudomonas_F lalkuanensis--1||s__Pseudomonas_F sp000949385--1||s__Pseudomonas_F sp014700075--1:heptad_counter=MCP-40H--3:lbd_counter=:lca=d__Bacteria:lca_tree=g__Pseudomonas_F:name=N469310:ref_name_counter=])1:0.0896439[&&NHX:Sample_counter=:Type_counter=GTDB--4:capture_class_counter=:capture_domain_counter=:capture_family_counter=:capture_genus_counter=:capture_order_counter=:capture_phylum_counter=:capture_species_counter=:evoltype=D:gtdb_class_counter=c__Gammaproteobacteria--4:gtdb_domain_counter=d__Bacteria--4:gtdb_family_counter=f__Pseudomonadaceae--4:gtdb_genus_counter=g__Pseudomonas_F--4:gtdb_order_counter=o__Pseudomonadales--4:gtdb_phylum_counter=p__Proteobacteria--4:gtdb_species_counter=s__Pseudomonas_F lalkuanensis--1||s__Pseudomonas_F resinovorans_C--1||s__Pseudomonas_F sp000949385--1||s__Pseudomonas_F sp014700075--1:heptad_counter=MCP-40H--4:lbd_counter=:lca=d__Bacteria:lca_tree=g__Pseudomonas_F:name=N469311:ref_name_counter=])0.703:0.00776392[&&NHX:Sample_counter=rhiztom1--13||rhiztom2--18||rhiztom3--6:Type_counter=GTDB--45||capture--37:besthit_avg=94.9448275862069:besthit_max=100.0:besthit_min=67.7:besthit_std=7.15185221797705:besthit_sum=2753.4:bitscore_avg=216.36206896551724:bitscore_max=285.0:bitscore_min=63.5:bitscore_std=51.44742402126315:bitscore_sum=6274.5:capture_class_counter=c__Alphaproteobacteria--1||c__Clostridia--1||c__Desulfovibrionia--1||c__Desulfuromonadia--1||c__Gammaproteobacteria--32||c__UBA4802--1:capture_domain_counter=d__Bacteria--37:capture_family_counter=f__Beijerinckiaceae--1||f__Butyricicoccaceae--1||f__Desulfovibrionaceae--1||f__Geobacteraceae--1||f__Pseudomonadaceae--28||f__Rhodocyclaceae--1||f__UBA5550--1||f__Xanthomonadaceae--3:capture_genus_counter=g__Fundidesulfovibrio--1||g__Geobacter--1||g__Methylobacterium--1||g__Pseudobutyricicoccus--1||g__Pseudomonas_A--9||g__Pseudomonas_E--19||g__SZUA-423--1||g__Stenotrophomonas--2||g__Thauera_A--1||g__Xanthomonas_A--1:capture_order_counter=o__Burkholderiales--1||o__Desulfovibrionales--1||o__Geobacterales--1||o__Oscillospirales--1||o__Pseudomonadales--28||o__Rhizobiales--1||o__UBA4802--1||o__Xanthomonadales--3:capture_phylum_counter=p__Desulfobacterota--1||p__Desulfobacterota_I--1||p__Firmicutes_A--1||p__Proteobacteria--33||p__Spirochaetota--1:capture_species_counter=s__Fundidesulfovibrio putealis--1||s__Geobacter anodireducens--1||s__Methylobacterium ajmalii--1||s__Pseudobutyricicoccus sp910585875--1||s__Pseudomonas_A songnenensis--9||s__Pseudomonas_E benzenivorans--3||s__Pseudomonas_E borbori--14||s__Pseudomonas_E sp013184545--1||s__Pseudomonas_E sp016865545--1||s__SZUA-423 sp003246895--1||s__Stenotrophomonas nitritireducens_A--2||s__Thauera_A rhizosphaerae--1||s__Xanthomonas_A sontii--1:evalue_avg=6.03448275862069e-17:evalue_max=1.75e-15:evalue_min=1.83e-99:evalue_std=3.2496684180984074e-16:evalue_sum=1.75e-15:gapopen_avg=0.13793103448275862:gapopen_max=1.0:gapopen_min=0.0:gapopen_std=0.3509312031717982:gapopen_sum=4.0:gtdb_class_counter=c__Gammaproteobacteria--45:gtdb_domain_counter=d__Bacteria--45:gtdb_family_counter=f__Pseudomonadaceae--45:gtdb_genus_counter=g__Pseudomonas_D--4||g__Pseudomonas_E--37||g__Pseudomonas_F--4:gtdb_order_counter=o__Pseudomonadales--45:gtdb_phylum_counter=p__Proteobacteria--45:gtdb_species_counter=s__Pseudomonas_D formosensis--1||s__Pseudomonas_D sp002979975--1||s__Pseudomonas_D sp012735335--1||s__Pseudomonas_D xiamenensis--1||s__Pseudomonas_E alkylphenolica_A--1||s__Pseudomonas_E alkylphenolica_B--1||s__Pseudomonas_E benzenivorans--1||s__Pseudomonas_E borbori--1||s__Pseudomonas_E campi--1||s__Pseudomonas_E cremoris--1||s__Pseudomonas_E extremaustralis--1||s__Pseudomonas_E fluorescens_AP--1||s__Pseudomonas_E laurentiana--1||s__Pseudomonas_E monteilii_C--1||s__Pseudomonas_E mosselii_C--1||s__Pseudomonas_E piscis--1||s__Pseudomonas_E protegens--1||s__Pseudomonas_E protegens_A--1||s__Pseudomonas_E protegens_B--1||s__Pseudomonas_E putida_F--1||s__Pseudomonas_E saponiphila--1||s__Pseudomonas_E sp000633395--1||s__Pseudomonas_E sp000955815--1||s__Pseudomonas_E sp001547895--1||s__Pseudomonas_E sp001705835--1||s__Pseudomonas_E sp002753995--1||s__Pseudomonas_E sp003428805--1||s__Pseudomonas_E sp003696305--1||s__Pseudomonas_E sp004353925--1||s__Pseudomonas_E sp004803755--1||s__Pseudomonas_E sp007993865--1||s__Pseudomonas_E sp009799925--1||s__Pseudomonas_E sp009861525--1||s__Pseudomonas_E sp009908285--1||s__Pseudomonas_E sp011355085--1||s__Pseudomonas_E sp014268755--1||s__Pseudomonas_E sp016865545--1||s__Pseudomonas_E sp016901015--1||s__Pseudomonas_E sp900101695--1||s__Pseudomonas_E sp902506505--1||s__Pseudomonas_E wadenswilerensis--1||s__Pseudomonas_F lalkuanensis--1||s__Pseudomonas_F resinovorans_C--1||s__Pseudomonas_F sp000949385--1||s__Pseudomonas_F sp014700075--1:heptad_counter=MCP-36H--1||MCP-40H--81:lbd_counter=:lca_tree=f__Pseudomonadaceae:length_avg=133.13793103448276:length_max=173.0:length_min=39.0:length_std=32.94012331698124:length_sum=3861.0:mismatch_avg=7.413793103448276:mismatch_max=54.0:mismatch_min=0.0:mismatch_std=12.275170180313795:mismatch_sum=215.0:name=N469312:qcovhsp_avg=99.66551724137932:qcovhsp_max=100.0:qcovhsp_min=95.6:qcovhsp_std=0.9652075506146583:qcovhsp_sum=2890.3:qend_avg=133.24137931034483:qend_max=173.0:qend_min=39.0:qend_std=32.87710359637387:qend_sum=3864.0:qstart_avg=1.1379310344827587:qstart_max=3.0:qstart_min=1.0:qstart_std=0.4411136823860458:qstart_sum=33.0:ref_name_counter=GB_GCA_003428805.1_protein.faa_CP031729.1_5067@PF00015_full_PFAM.252.505--1||RS_GCF_000333395.1_protein.faa_NZ_BADA01000003.1_1@PF00015_full_PFAM.5.62--1||RS_GCF_002979975.1_protein.faa_NZ_PCQD01000002.1_97@PF00015_full_PFAM.317.510--1||RS_GCF_016901015.1_protein.faa_NZ_JAFEUP010000002.1_237@PF00015_full_PFAM.260.496--1||RS_GCF_900100495.1_protein.faa_NZ_FNCT01000016.1_14@PF00015_full_PFAM.316.498--25:scovhsp_avg=73.03793103448274:scovhsp_max=92.3:scovhsp_min=51.1:scovhsp_std=15.042687207531948:scovhsp_sum=2118.0999999999995:send_avg=153.20689655172413:send_max=237.0:send_min=44.0:send_std=39.34679085692906:send_sum=4443.0:sstart_avg=21.17241379310345:sstart_max=106.0:sstart_min=3.0:sstart_std=26.744918029302106:sstart_sum=614.0],6bf16a76-d81a-5a6d-b900-c11ddff49b8f_1@MCPsignal.183.282:0.127972[&&NHX:Sample=rhiztom1:Type=capture:capture_class=c__Alphaproteobacteria:capture_domain=d__Bacteria:capture_family=f__DSM-21159:capture_genus=g__Tistlia:capture_order=o__Kiloniellales:capture_phylum=p__Proteobacteria:capture_species=s__Tistlia consotensis:heptad=MCP-40H])0.868:0.0213221[&&NHX:Sample_counter=rhiztom1--14||rhiztom2--18||rhiztom3--6:Type_counter=GTDB--45||capture--38:besthit_avg=94.9448275862069:besthit_max=100.0:besthit_min=67.7:besthit_std=7.15185221797705:besthit_sum=2753.4:bitscore_avg=216.36206896551724:bitscore_max=285.0:bitscore_min=63.5:bitscore_std=51.44742402126315:bitscore_sum=6274.5:capture_class_counter=c__Alphaproteobacteria--2||c__Clostridia--1||c__Desulfovibrionia--1||c__Desulfuromonadia--1||c__Gammaproteobacteria--32||c__UBA4802--1:capture_domain_counter=d__Bacteria--38:capture_family_counter=f__Beijerinckiaceae--1||f__Butyricicoccaceae--1||f__DSM-21159--1||f__Desulfovibrionaceae--1||f__Geobacteraceae--1||f__Pseudomonadaceae--28||f__Rhodocyclaceae--1||f__UBA5550--1||f__Xanthomonadaceae--3:capture_genus_counter=g__Fundidesulfovibrio--1||g__Geobacter--1||g__Methylobacterium--1||g__Pseudobutyricicoccus--1||g__Pseudomonas_A--9||g__Pseudomonas_E--19||g__SZUA-423--1||g__Stenotrophomonas--2||g__Thauera_A--1||g__Tistlia--1||g__Xanthomonas_A--1:capture_order_counter=o__Burkholderiales--1||o__Desulfovibrionales--1||o__Geobacterales--1||o__Kiloniellales--1||o__Oscillospirales--1||o__Pseudomonadales--28||o__Rhizobiales--1||o__UBA4802--1||o__Xanthomonadales--3:capture_phylum_counter=p__Desulfobacterota--1||p__Desulfobacterota_I--1||p__Firmicutes_A--1||p__Proteobacteria--34||p__Spirochaetota--1:capture_species_counter=s__Fundidesulfovibrio putealis--1||s__Geobacter anodireducens--1||s__Methylobacterium ajmalii--1||s__Pseudobutyricicoccus sp910585875--1||s__Pseudomonas_A songnenensis--9||s__Pseudomonas_E benzenivorans--3||s__Pseudomonas_E borbori--14||s__Pseudomonas_E sp013184545--1||s__Pseudomonas_E sp016865545--1||s__SZUA-423 sp003246895--1||s__Stenotrophomonas nitritireducens_A--2||s__Thauera_A rhizosphaerae--1||s__Tistlia consotensis--1||s__Xanthomonas_A sontii--1:evalue_avg=6.03448275862069e-17:evalue_max=1.75e-15:evalue_min=1.83e-99:evalue_std=3.2496684180984074e-16:evalue_sum=1.75e-15:gapopen_avg=0.13793103448275862:gapopen_max=1.0:gapopen_min=0.0:gapopen_std=0.3509312031717982:gapopen_sum=4.0:gtdb_class_counter=c__Gammaproteobacteria--45:gtdb_domain_counter=d__Bacteria--45:gtdb_family_counter=f__Pseudomonadaceae--45:gtdb_genus_counter=g__Pseudomonas_D--4||g__Pseudomonas_E--37||g__Pseudomonas_F--4:gtdb_order_counter=o__Pseudomonadales--45:gtdb_phylum_counter=p__Proteobacteria--45:gtdb_species_counter=s__Pseudomonas_D formosensis--1||s__Pseudomonas_D sp002979975--1||s__Pseudomonas_D sp012735335--1||s__Pseudomonas_D xiamenensis--1||s__Pseudomonas_E alkylphenolica_A--1||s__Pseudomonas_E alkylphenolica_B--1||s__Pseudomonas_E benzenivorans--1||s__Pseudomonas_E borbori--1||s__Pseudomonas_E campi--1||s__Pseudomonas_E cremoris--1||s__Pseudomonas_E extremaustralis--1||s__Pseudomonas_E fluorescens_AP--1||s__Pseudomonas_E laurentiana--1||s__Pseudomonas_E monteilii_C--1||s__Pseudomonas_E mosselii_C--1||s__Pseudomonas_E piscis--1||s__Pseudomonas_E protegens--1||s__Pseudomonas_E protegens_A--1||s__Pseudomonas_E protegens_B--1||s__Pseudomonas_E putida_F--1||s__Pseudomonas_E saponiphila--1||s__Pseudomonas_E sp000633395--1||s__Pseudomonas_E sp000955815--1||s__Pseudomonas_E sp001547895--1||s__Pseudomonas_E sp001705835--1||s__Pseudomonas_E sp002753995--1||s__Pseudomonas_E sp003428805--1||s__Pseudomonas_E sp003696305--1||s__Pseudomonas_E sp004353925--1||s__Pseudomonas_E sp004803755--1||s__Pseudomonas_E sp007993865--1||s__Pseudomonas_E sp009799925--1||s__Pseudomonas_E sp009861525--1||s__Pseudomonas_E sp009908285--1||s__Pseudomonas_E sp011355085--1||s__Pseudomonas_E sp014268755--1||s__Pseudomonas_E sp016865545--1||s__Pseudomonas_E sp016901015--1||s__Pseudomonas_E sp900101695--1||s__Pseudomonas_E sp902506505--1||s__Pseudomonas_E wadenswilerensis--1||s__Pseudomonas_F lalkuanensis--1||s__Pseudomonas_F resinovorans_C--1||s__Pseudomonas_F sp000949385--1||s__Pseudomonas_F sp014700075--1:heptad_counter=MCP-36H--1||MCP-40H--82:lbd_counter=:lca_tree=f__Pseudomonadaceae:length_avg=133.13793103448276:length_max=173.0:length_min=39.0:length_std=32.94012331698124:length_sum=3861.0:mismatch_avg=7.413793103448276:mismatch_max=54.0:mismatch_min=0.0:mismatch_std=12.275170180313795:mismatch_sum=215.0:name=N469314:qcovhsp_avg=99.66551724137932:qcovhsp_max=100.0:qcovhsp_min=95.6:qcovhsp_std=0.9652075506146583:qcovhsp_sum=2890.3:qend_avg=133.24137931034483:qend_max=173.0:qend_min=39.0:qend_std=32.87710359637387:qend_sum=3864.0:qstart_avg=1.1379310344827587:qstart_max=3.0:qstart_min=1.0:qstart_std=0.4411136823860458:qstart_sum=33.0:ref_name_counter=GB_GCA_003428805.1_protein.faa_CP031729.1_5067@PF00015_full_PFAM.252.505--1||RS_GCF_000333395.1_protein.faa_NZ_BADA01000003.1_1@PF00015_full_PFAM.5.62--1||RS_GCF_002979975.1_protein.faa_NZ_PCQD01000002.1_97@PF00015_full_PFAM.317.510--1||RS_GCF_016901015.1_protein.faa_NZ_JAFEUP010000002.1_237@PF00015_full_PFAM.260.496--1||RS_GCF_900100495.1_protein.faa_NZ_FNCT01000016.1_14@PF00015_full_PFAM.316.498--25:scovhsp_avg=73.03793103448274:scovhsp_max=92.3:scovhsp_min=51.1:scovhsp_std=15.042687207531948:scovhsp_sum=2118.0999999999995:send_avg=153.20689655172413:send_max=237.0:send_min=44.0:send_std=39.34679085692906:send_sum=4443.0:sstart_avg=21.17241379310345:sstart_max=106.0:sstart_min=3.0:sstart_std=26.744918029302106:sstart_sum=614.0],(RS_GCF_005508865.1_protein.faa_NZ_SCOM01000002.1_532@PF00015_full_PFAM.260.491:0.0246753[&&NHX:Type=GTDB:gtdb_class=c__Gammaproteobacteria:gtdb_domain=d__Bacteria:gtdb_family=f__Pseudomonadaceae:gtdb_genus=g__Pseudomonas_E:gtdb_order=o__Pseudomonadales:gtdb_phylum=p__Proteobacteria:gtdb_species=s__Pseudomonas_E sp005508865:heptad=MCP-40H:species=d__Bacteria_p__Proteobacteria_c__Gammaproteobacteria_o__Pseudomonadales_f__Pseudomonadaceae_g__Pseudomonas_E_s__Pseudomonas_E sp005508865],(c5dec2a2-762f-440a-8698-d7f7e228c0f9_5@MCPsignal.242.417:0.0154413[&&NHX:Sample=rhiztom3:Type=capture:besthit=77.7:bitscore=182.0:capture_class=c__Gammaproteobacteria:capture_domain=d__Bacteria:capture_family=f__Pseudomonadaceae:capture_genus=g__Pseudomonas_E:capture_order=o__Pseudomonadales:capture_phylum=p__Proteobacteria:capture_species=s__Pseudomonas_E sp003097135:evalue=6.51e-58:gapopen=0.0:heptad=MCP-40H:length=175.0:mismatch=39.0:qcovhsp=100.0:qend=175.0:qstart=1.0:ref_name=RS_GCF_005508865.1_protein.faa_NZ_SCOM01000002.1_532@PF00015_full_PFAM.260.491:scovhsp=75.8:send=227.0:sstart=53.0],(49a569be-ba2e-439b-adac-737ea0c4e2fb_3@MCPsignal.29.204:0.00439886[&&NHX:Sample=rhiztom1:Type=capture:besthit=73.0:bitscore=199.0:capture_class=c__Gammaproteobacteria:capture_domain=d__Bacteria:capture_family=f__Pseudomonadaceae:capture_genus=g__Pseudomonas_E:capture_order=o__Pseudomonadales:capture_phylum=p__Proteobacteria:capture_species=s__Pseudomonas_E sp003428805:evalue=2.48e-64:gapopen=0.0:heptad=MCP-40H:length=174.0:mismatch=47.0:qcovhsp=99.4:qend=174.0:qstart=1.0:ref_name=RS_GCF_013200955.2_protein.faa_NZ_CP053697.2_2222@PF00015_full_PFAM.261.499:scovhsp=73.1:send=225.0:sstart=52.0],(((4e8c81c9-e4fb-42b7-840a-63657b50b524_5@MCPsignal.70.244:0.00444534[&&NHX:Sample=rhiztom2:Type=capture:besthit=91.4:bitscore=222.0:capture_class=c__Gammaproteobacteria:capture_domain=d__Bacteria:capture_family=f__Pseudomonadaceae:capture_genus=g__Pseudomonas_E:capture_order=o__Pseudomonadales:capture_phylum=p__Proteobacteria:capture_species=s__Pseudomonas_E donghuensis:evalue=1.52e-73:gapopen=0.0:heptad=MCP-40H:length=174.0:mismatch=15.0:qcovhsp=100.0:qend=174.0:qstart=1.0:ref_name=RS_GCF_005508865.1_protein.faa_NZ_SCOM01000002.1_532@PF00015_full_PFAM.260.491:scovhsp=75.3:send=227.0:sstart=54.0],(2cb297c4-8f5f-4a86-8702-57a548343657_1@MCPsignal.292.395:0.00910678[&&NHX:Sample=rhiztom3:Type=capture:capture_class=c__Gammaproteobacteria:capture_domain=d__Bacteria:capture_family=f__Pseudomonadaceae:capture_genus=g__Pseudomonas_R:capture_order=o__Pseudomonadales:capture_phylum=p__Proteobacteria:capture_species=s__Pseudomonas_R nosocomialis:heptad=MCP-40H],cac4fe7a-7397-489a-a429-5aecd94c4cdb_3@MCPsignal.28.182:5e-09[&&NHX:Sample=rhiztom1:Type=capture:besthit=81.2:bitscore=207.0:capture_class=c__Gammaproteobacteria:capture_domain=d__Bacteria:capture_family=f__Pseudomonadaceae:capture_genus=g__Pseudomonas_E:capture_order=o__Pseudomonadales:capture_phylum=p__Proteobacteria:capture_species=s__Pseudomonas_E sp001259595:evalue=7.2e-68:gapopen=0.0:heptad=MCP-40H:length=154.0:mismatch=29.0:qcovhsp=100.0:qend=154.0:qstart=1.0:ref_name=RS_GCF_013200955.2_protein.faa_NZ_CP053697.2_2222@PF00015_full_PFAM.261.499:scovhsp=64.7:send=224.0:sstart=71.0])0:5e-09[&&NHX:Sample_counter=rhiztom1--1||rhiztom3--1:Type_counter=capture--2:besthit_avg=81.2:besthit_max=81.2:besthit_min=81.2:besthit_std=0:besthit_sum=81.2:bitscore_avg=207.0:bitscore_max=207.0:bitscore_min=207.0:bitscore_std=0:bitscore_sum=207.0:capture_class_counter=c__Gammaproteobacteria--2:capture_domain_counter=d__Bacteria--2:capture_family_counter=f__Pseudomonadaceae--2:capture_genus_counter=g__Pseudomonas_E--1||g__Pseudomonas_R--1:capture_order_counter=o__Pseudomonadales--2:capture_phylum_counter=p__Proteobacteria--2:capture_species_counter=s__Pseudomonas_E sp001259595--1||s__Pseudomonas_R nosocomialis--1:evalue_avg=7.2e-68:evalue_max=7.2e-68:evalue_min=7.2e-68:evalue_std=0:evalue_sum=7.2e-68:gapopen_avg=0.0:gapopen_max=0.0:gapopen_min=0.0:gapopen_std=0:gapopen_sum=0.0:gtdb_class_counter=:gtdb_domain_counter=:gtdb_family_counter=:gtdb_genus_counter=:gtdb_order_counter=:gtdb_phylum_counter=:gtdb_species_counter=:heptad_counter=MCP-40H--2:lbd_counter=:length_avg=154.0:length_max=154.0:length_min=154.0:length_std=0:length_sum=154.0:mismatch_avg=29.0:mismatch_max=29.0:mismatch_min=29.0:mismatch_std=0:mismatch_sum=29.0:name=N469321:qcovhsp_avg=100.0:qcovhsp_max=100.0:qcovhsp_min=100.0:qcovhsp_std=0:qcovhsp_sum=100.0:qend_avg=154.0:qend_max=154.0:qend_min=154.0:qend_std=0:qend_sum=154.0:qstart_avg=1.0:qstart_max=1.0:qstart_min=1.0:qstart_std=0:qstart_sum=1.0:ref_name_counter=RS_GCF_013200955.2_protein.faa_NZ_CP053697.2_2222@PF00015_full_PFAM.261.499--1:scovhsp_avg=64.7:scovhsp_max=64.7:scovhsp_min=64.7:scovhsp_std=0:scovhsp_sum=64.7:send_avg=224.0:send_max=224.0:send_min=224.0:send_std=0:send_sum=224.0:sstart_avg=71.0:sstart_max=71.0:sstart_min=71.0:sstart_std=0:sstart_sum=71.0])0:5e-09[&&NHX:Sample_counter=rhiztom1--1||rhiztom2--1||rhiztom3--1:Type_counter=capture--3:besthit_avg=86.30000000000001:besthit_max=91.4:besthit_min=81.2:besthit_std=7.2124891681027865:besthit_sum=172.60000000000002:bitscore_avg=214.5:bitscore_max=222.0:bitscore_min=207.0:bitscore_std=10.606601717798213:bitscore_sum=429.0:capture_class_counter=c__Gammaproteobacteria--3:capture_domain_counter=d__Bacteria--3:capture_family_counter=f__Pseudomonadaceae--3:capture_genus_counter=g__Pseudomonas_E--2||g__Pseudomonas_R--1:capture_order_counter=o__Pseudomonadales--3:capture_phylum_counter=p__Proteobacteria--3:capture_species_counter=s__Pseudomonas_E donghuensis--1||s__Pseudomonas_E sp001259595--1||s__Pseudomonas_R nosocomialis--1:evalue_avg=3.6000076e-68:evalue_max=7.2e-68:evalue_min=1.52e-73:evalue_std=5.0911580765200686e-68:evalue_sum=7.2000152e-68:gapopen_avg=0.0:gapopen_max=0.0:gapopen_min=0.0:gapopen_std=0.0:gapopen_sum=0.0:gtdb_class_counter=:gtdb_domain_counter=:gtdb_family_counter=:gtdb_genus_counter=:gtdb_order_counter=:gtdb_phylum_counter=:gtdb_species_counter=:heptad_counter=MCP-40H--3:lbd_counter=:length_avg=164.0:length_max=174.0:length_min=154.0:length_std=14.142135623730951:length_sum=328.0:mismatch_avg=22.0:mismatch_max=29.0:mismatch_min=15.0:mismatch_std=9.899494936611665:mismatch_sum=44.0:name=N469322:qcovhsp_avg=100.0:qcovhsp_max=100.0:qcovhsp_min=100.0:qcovhsp_std=0.0:qcovhsp_sum=200.0:qend_avg=164.0:qend_max=174.0:qend_min=154.0:qend_std=14.142135623730951:qend_sum=328.0:qstart_avg=1.0:qstart_max=1.0:qstart_min=1.0:qstart_std=0.0:qstart_sum=2.0:ref_name_counter=RS_GCF_005508865.1_protein.faa_NZ_SCOM01000002.1_532@PF00015_full_PFAM.260.491--1||RS_GCF_013200955.2_protein.faa_NZ_CP053697.2_2222@PF00015_full_PFAM.261.499--1:scovhsp_avg=70.0:scovhsp_max=75.3:scovhsp_min=64.7:scovhsp_std=7.4953318805774:scovhsp_sum=140.0:send_avg=225.5:send_max=227.0:send_min=224.0:send_std=2.1213203435596424:send_sum=451.0:sstart_avg=62.5:sstart_max=71.0:sstart_min=54.0:sstart_std=12.020815280171307:sstart_sum=125.0],((e0c23a43-e287-4f30-9ae7-616aaf92c3c1_2@MCPsignal.150.291:5e-09[&&NHX:Sample=rhiztom1:Type=capture:besthit=94.3:bitscore=180.0:capture_class=c__Gammaproteobacteria:capture_domain=d__Bacteria:capture_family=f__Pseudomonadaceae:capture_genus=g__Pseudomonas_R:capture_order=o__Pseudomonadales:capture_phylum=p__Proteobacteria:capture_species=s__Pseudomonas_R nosocomialis:evalue=1.01e-57:gapopen=0.0:heptad=MCP-40H:length=141.0:mismatch=8.0:qcovhsp=100.0:qend=141.0:qstart=1.0:ref_name=RS_GCF_005508865.1_protein.faa_NZ_SCOM01000002.1_532@PF00015_full_PFAM.260.491:scovhsp=61.0:send=194.0:sstart=54.0],eab5b4ed-3be3-4f4c-b365-271b77379932_6@MCPsignal.134.262:5e-09[&&NHX:Sample=rhiztom3:Type=capture:besthit=82.8:bitscore=179.0:capture_class=c__Gammaproteobacteria:capture_domain=d__Bacteria:capture_family=f__Pseudomonadaceae:capture_genus=g__Pseudomonas_E:capture_order=o__Pseudomonadales:capture_phylum=p__Proteobacteria:capture_species=s__Pseudomonas_E mosselii:evalue=2.84e-57:gapopen=0.0:heptad=MCP-40H:length=128.0:mismatch=22.0:qcovhsp=100.0:qend=128.0:qstart=1.0:ref_name=RS_GCF_016901015.1_protein.faa_NZ_JAFEUP010000002.1_237@PF00015_full_PFAM.260.496:scovhsp=54.2:send=199.0:sstart=72.0])0:5e-09[&&NHX:Sample_counter=rhiztom1--1||rhiztom3--1:Type_counter=capture--2:besthit_avg=88.55:besthit_max=94.3:besthit_min=82.8:besthit_std=8.131727983645296:besthit_sum=177.1:bitscore_avg=179.5:bitscore_max=180.0:bitscore_min=179.0:bitscore_std=0.7071067811865476:bitscore_sum=359.0:capture_class_counter=c__Gammaproteobacteria--2:capture_domain_counter=d__Bacteria--2:capture_family_counter=f__Pseudomonadaceae--2:capture_genus_counter=g__Pseudomonas_E--1||g__Pseudomonas_R--1:capture_order_counter=o__Pseudomonadales--2:capture_phylum_counter=p__Proteobacteria--2:capture_species_counter=s__Pseudomonas_E mosselii--1||s__Pseudomonas_R nosocomialis--1:evalue_avg=1.9249999999999998e-57:evalue_max=2.84e-57:evalue_min=1.01e-57:evalue_std=1.2940054095713818e-57:evalue_sum=3.8499999999999996e-57:gapopen_avg=0.0:gapopen_max=0.0:gapopen_min=0.0:gapopen_std=0.0:gapopen_sum=0.0:gtdb_class_counter=:gtdb_domain_counter=:gtdb_family_counter=:gtdb_genus_counter=:gtdb_order_counter=:gtdb_phylum_counter=:gtdb_species_counter=:heptad_counter=MCP-40H--2:lbd_counter=:length_avg=134.5:length_max=141.0:length_min=128.0:length_std=9.192388155425117:length_sum=269.0:mismatch_avg=15.0:mismatch_max=22.0:mismatch_min=8.0:mismatch_std=9.899494936611665:mismatch_sum=30.0:name=N469325:qcovhsp_avg=100.0:qcovhsp_max=100.0:qcovhsp_min=100.0:qcovhsp_std=0.0:qcovhsp_sum=200.0:qend_avg=134.5:qend_max=141.0:qend_min=128.0:qend_std=9.192388155425117:qend_sum=269.0:qstart_avg=1.0:qstart_max=1.0:qstart_min=1.0:qstart_std=0.0:qstart_sum=2.0:ref_name_counter=RS_GCF_005508865.1_protein.faa_NZ_SCOM01000002.1_532@PF00015_full_PFAM.260.491--1||RS_GCF_016901015.1_protein.faa_NZ_JAFEUP010000002.1_237@PF00015_full_PFAM.260.496--1:scovhsp_avg=57.6:scovhsp_max=61.0:scovhsp_min=54.2:scovhsp_std=4.808326112068521:scovhsp_sum=115.2:send_avg=196.5:send_max=199.0:send_min=194.0:send_std=3.5355339059327378:send_sum=393.0:sstart_avg=63.0:sstart_max=72.0:sstart_min=54.0:sstart_std=12.727922061357855:sstart_sum=126.0],96f83440-034b-40b4-a0bb-7f1c0f4e20af_1@MCPsignal.120.266:5e-09[&&NHX:Sample=rhiztom3:Type=capture:besthit=93.8:bitscore=187.0:capture_class=c__Gammaproteobacteria:capture_domain=d__Bacteria:capture_family=f__Pseudomonadaceae:capture_genus=g__Pseudomonas_E:capture_order=o__Pseudomonadales:capture_phylum=p__Proteobacteria:capture_species=s__Pseudomonas_E mosselii:evalue=2.3e-60:gapopen=0.0:heptad=MCP-40H:length=145.0:mismatch=9.0:qcovhsp=99.3:qend=145.0:qstart=1.0:ref_name=RS_GCF_005508865.1_protein.faa_NZ_SCOM01000002.1_532@PF00015_full_PFAM.260.491:scovhsp=62.8:send=198.0:sstart=54.0])1:6e-09[&&NHX:Sample_counter=rhiztom1--1||rhiztom3--2:Type_counter=capture--3:besthit_avg=90.3:besthit_max=94.3:besthit_min=82.8:besthit_std=6.5:besthit_sum=270.9:bitscore_avg=182.0:bitscore_max=187.0:bitscore_min=179.0:bitscore_std=4.358898943540674:bitscore_sum=546.0:capture_class_counter=c__Gammaproteobacteria--3:capture_domain_counter=d__Bacteria--3:capture_family_counter=f__Pseudomonadaceae--3:capture_genus_counter=g__Pseudomonas_E--2||g__Pseudomonas_R--1:capture_order_counter=o__Pseudomonadales--3:capture_phylum_counter=p__Proteobacteria--3:capture_species_counter=s__Pseudomonas_E mosselii--2||s__Pseudomonas_R nosocomialis--1:evalue_avg=1.2840999999999998e-57:evalue_max=2.84e-57:evalue_min=2.3e-60:evalue_std=1.438569925307769e-57:evalue_sum=3.8522999999999995e-57:gapopen_avg=0.0:gapopen_max=0.0:gapopen_min=0.0:gapopen_std=0.0:gapopen_sum=0.0:gtdb_class_counter=:gtdb_domain_counter=:gtdb_family_counter=:gtdb_genus_counter=:gtdb_order_counter=:gtdb_phylum_counter=:gtdb_species_counter=:heptad_counter=MCP-40H--3:lbd_counter=:length_avg=138.0:length_max=145.0:length_min=128.0:length_std=8.888194417315589:length_sum=414.0:mismatch_avg=13.0:mismatch_max=22.0:mismatch_min=8.0:mismatch_std=7.810249675906654:mismatch_sum=39.0:name=N469327:qcovhsp_avg=99.76666666666667:qcovhsp_max=100.0:qcovhsp_min=99.3:qcovhsp_std=0.40414518843273967:qcovhsp_sum=299.3:qend_avg=138.0:qend_max=145.0:qend_min=128.0:qend_std=8.888194417315589:qend_sum=414.0:qstart_avg=1.0:qstart_max=1.0:qstart_min=1.0:qstart_std=0.0:qstart_sum=3.0:ref_name_counter=RS_GCF_005508865.1_protein.faa_NZ_SCOM01000002.1_532@PF00015_full_PFAM.260.491--2||RS_GCF_016901015.1_protein.faa_NZ_JAFEUP010000002.1_237@PF00015_full_PFAM.260.496--1:scovhsp_avg=59.333333333333336:scovhsp_max=62.8:scovhsp_min=54.2:scovhsp_std=4.535783651513078:scovhsp_sum=178.0:send_avg=197.0:send_max=199.0:send_min=194.0:send_std=2.6457513110645907:send_sum=591.0:sstart_avg=60.0:sstart_max=72.0:sstart_min=54.0:sstart_std=10.392304845413264:sstart_sum=180.0])0:5e-09[&&NHX:Sample_counter=rhiztom1--2||rhiztom2--1||rhiztom3--3:Type_counter=capture--6:besthit_avg=88.70000000000002:besthit_max=94.3:besthit_min=81.2:besthit_std=6.239390995922598:besthit_sum=443.50000000000006:bitscore_avg=195.0:bitscore_max=222.0:bitscore_min=179.0:bitscore_std=18.828170383762732:bitscore_sum=975.0:capture_class_counter=c__Gammaproteobacteria--6:capture_domain_counter=d__Bacteria--6:capture_family_counter=f__Pseudomonadaceae--6:capture_genus_counter=g__Pseudomonas_E--4||g__Pseudomonas_R--2:capture_order_counter=o__Pseudomonadales--6:capture_phylum_counter=p__Proteobacteria--6:capture_species_counter=s__Pseudomonas_E donghuensis--1||s__Pseudomonas_E mosselii--2||s__Pseudomonas_E sp001259595--1||s__Pseudomonas_R nosocomialis--2:evalue_avg=7.704600000144e-58:evalue_max=2.84e-57:evalue_min=1.52e-73:evalue_std=1.2366954184326322e-57:evalue_sum=3.8523000000719995e-57:gapopen_avg=0.0:gapopen_max=0.0:gapopen_min=0.0:gapopen_std=0.0:gapopen_sum=0.0:gtdb_class_counter=:gtdb_domain_counter=:gtdb_family_counter=:gtdb_genus_counter=:gtdb_order_counter=:gtdb_phylum_counter=:gtdb_species_counter=:heptad_counter=MCP-40H--6:lbd_counter=:length_avg=148.4:length_max=174.0:length_min=128.0:length_std=17.09678332318685:length_sum=742.0:mismatch_avg=16.6:mismatch_max=29.0:mismatch_min=8.0:mismatch_std=8.905054744357274:mismatch_sum=83.0:name=N469328:qcovhsp_avg=99.86:qcovhsp_max=100.0:qcovhsp_min=99.3:qcovhsp_std=0.31304951684997184:qcovhsp_sum=499.3:qend_avg=148.4:qend_max=174.0:qend_min=128.0:qend_std=17.09678332318685:qend_sum=742.0:qstart_avg=1.0:qstart_max=1.0:qstart_min=1.0:qstart_std=0.0:qstart_sum=5.0:ref_name_counter=RS_GCF_005508865.1_protein.faa_NZ_SCOM01000002.1_532@PF00015_full_PFAM.260.491--3||RS_GCF_013200955.2_protein.faa_NZ_CP053697.2_2222@PF00015_full_PFAM.261.499--1||RS_GCF_016901015.1_protein.faa_NZ_JAFEUP010000002.1_237@PF00015_full_PFAM.260.496--1:scovhsp_avg=63.6:scovhsp_max=75.3:scovhsp_min=54.2:scovhsp_std=7.6462409064847:scovhsp_sum=318.0:send_avg=208.4:send_max=227.0:send_min=194.0:send_std=15.757537878742351:send_sum=1042.0:sstart_avg=61.0:sstart_max=72.0:sstart_min=54.0:sstart_std=9.591663046625438:sstart_sum=305.0],(((ab724963-6547-480f-b070-b016b86c80c0_2@MCPsignal.137.301:0.0626075[&&NHX:Sample=rhiztom2:Type=capture:capture_class=c__Desulfuromonadia:capture_domain=d__Bacteria:capture_family=f__Geobacteraceae:capture_genus=g__Geomesophilobacter:capture_order=o__Geobacterales:capture_phylum=p__Desulfobacterota:capture_species=s__Geomesophilobacter sediminis:heptad=MCP-40H],(c18a2f31-7cce-4b0a-beb2-e1415e478080_6@MCPsignal.95.264:0.00516698[&&NHX:Sample=rhiztom2:Type=capture:besthit=91.7:bitscore=216.0:capture_class=c__Gammaproteobacteria:capture_domain=d__Bacteria:capture_family=f__Pseudomonadaceae:capture_genus=g__Pseudomonas_E:capture_order=o__Pseudomonadales:capture_phylum=p__Proteobacteria:capture_species=s__Pseudomonas_E donghuensis:evalue=2.37e-71:gapopen=0.0:heptad=MCP-40H:length=169.0:mismatch=14.0:qcovhsp=100.0:qend=169.0:qstart=1.0:ref_name=RS_GCF_005508865.1_protein.faa_NZ_SCOM01000002.1_532@PF00015_full_PFAM.260.491:scovhsp=73.2:send=222.0:sstart=54.0],ec9a1378-f15f-4294-8fd4-0f493c440465_6@MCPsignal.21.153:0.0197191[&&NHX:Sample=rhiztom2:Type=capture:besthit=90.6:bitscore=191.0:capture_class=c__Gammaproteobacteria:capture_domain=d__Bacteria:capture_family=f__Pseudomonadaceae:capture_genus=g__Pseudomonas_E:capture_order=o__Pseudomonadales:capture_phylum=p__Proteobacteria:capture_species=s__Pseudomonas_E sp001259595:evalue=4.03e-62:gapopen=0.0:heptad=MCP-40H:length=127.0:mismatch=12.0:qcovhsp=96.2:qend=132.0:qstart=6.0:ref_name=RS_GCF_005508865.1_protein.faa_NZ_SCOM01000002.1_532@PF00015_full_PFAM.260.491:scovhsp=55.0:send=227.0:sstart=101.0])0.777:0.00409447[&&NHX:Sample_counter=rhiztom2--2:Type_counter=capture--2:besthit_avg=91.15:besthit_max=91.7:besthit_min=90.6:besthit_std=0.7778174593052083:besthit_sum=182.3:bitscore_avg=203.5:bitscore_max=216.0:bitscore_min=191.0:bitscore_std=17.67766952966369:bitscore_sum=407.0:capture_class_counter=c__Gammaproteobacteria--2:capture_domain_counter=d__Bacteria--2:capture_family_counter=f__Pseudomonadaceae--2:capture_genus_counter=g__Pseudomonas_E--2:capture_order_counter=o__Pseudomonadales--2:capture_phylum_counter=p__Proteobacteria--2:capture_species_counter=s__Pseudomonas_E donghuensis--1||s__Pseudomonas_E sp001259595--1:evalue_avg=2.0150000011850003e-62:evalue_max=4.03e-62:evalue_min=2.37e-71:evalue_std=2.8496403265059438e-62:evalue_sum=4.030000002370001e-62:gapopen_avg=0.0:gapopen_max=0.0:gapopen_min=0.0:gapopen_std=0.0:gapopen_sum=0.0:gtdb_class_counter=:gtdb_domain_counter=:gtdb_family_counter=:gtdb_genus_counter=:gtdb_order_counter=:gtdb_phylum_counter=:gtdb_species_counter=:heptad_counter=MCP-40H--2:lbd_counter=:length_avg=148.0:length_max=169.0:length_min=127.0:length_std=29.698484809834994:length_sum=296.0:mismatch_avg=13.0:mismatch_max=14.0:mismatch_min=12.0:mismatch_std=1.4142135623730951:mismatch_sum=26.0:name=N469332:qcovhsp_avg=98.1:qcovhsp_max=100.0:qcovhsp_min=96.2:qcovhsp_std=2.6870057685088784:qcovhsp_sum=196.2:qend_avg=150.5:qend_max=169.0:qend_min=132.0:qend_std=26.16295090390226:qend_sum=301.0:qstart_avg=3.5:qstart_max=6.0:qstart_min=1.0:qstart_std=3.5355339059327378:qstart_sum=7.0:ref_name_counter=RS_GCF_005508865.1_protein.faa_NZ_SCOM01000002.1_532@PF00015_full_PFAM.260.491--2:scovhsp_avg=64.1:scovhsp_max=73.2:scovhsp_min=55.0:scovhsp_std=12.869343417595168:scovhsp_sum=128.2:send_avg=224.5:send_max=227.0:send_min=222.0:send_std=3.5355339059327378:send_sum=449.0:sstart_avg=77.5:sstart_max=101.0:sstart_min=54.0:sstart_std=33.23401871576773:sstart_sum=155.0])0:5e-09[&&NHX:Sample_counter=rhiztom2--3:Type_counter=capture--3:besthit_avg=91.15:besthit_max=91.7:besthit_min=90.6:besthit_std=0.7778174593052083:besthit_sum=182.3:bitscore_avg=203.5:bitscore_max=216.0:bitscore_min=191.0:bitscore_std=17.67766952966369:bitscore_sum=407.0:capture_class_counter=c__Desulfuromonadia--1||c__Gammaproteobacteria--2:capture_domain_counter=d__Bacteria--3:capture_family_counter=f__Geobacteraceae--1||f__Pseudomonadaceae--2:capture_genus_counter=g__Geomesophilobacter--1||g__Pseudomonas_E--2:capture_order_counter=o__Geobacterales--1||o__Pseudomonadales--2:capture_phylum_counter=p__Desulfobacterota--1||p__Proteobacteria--2:capture_species_counter=s__Geomesophilobacter sediminis--1||s__Pseudomonas_E donghuensis--1||s__Pseudomonas_E sp001259595--1:evalue_avg=2.0150000011850003e-62:evalue_max=4.03e-62:evalue_min=2.37e-71:evalue_std=2.8496403265059438e-62:evalue_sum=4.030000002370001e-62:gapopen_avg=0.0:gapopen_max=0.0:gapopen_min=0.0:gapopen_std=0.0:gapopen_sum=0.0:gtdb_class_counter=:gtdb_domain_counter=:gtdb_family_counter=:gtdb_genus_counter=:gtdb_order_counter=:gtdb_phylum_counter=:gtdb_species_counter=:heptad_counter=MCP-40H--3:lbd_counter=:length_avg=148.0:length_max=169.0:length_min=127.0:length_std=29.698484809834994:length_sum=296.0:mismatch_avg=13.0:mismatch_max=14.0:mismatch_min=12.0:mismatch_std=1.4142135623730951:mismatch_sum=26.0:name=N469333:qcovhsp_avg=98.1:qcovhsp_max=100.0:qcovhsp_min=96.2:qcovhsp_std=2.6870057685088784:qcovhsp_sum=196.2:qend_avg=150.5:qend_max=169.0:qend_min=132.0:qend_std=26.16295090390226:qend_sum=301.0:qstart_avg=3.5:qstart_max=6.0:qstart_min=1.0:qstart_std=3.5355339059327378:qstart_sum=7.0:ref_name_counter=RS_GCF_005508865.1_protein.faa_NZ_SCOM01000002.1_532@PF00015_full_PFAM.260.491--2:scovhsp_avg=64.1:scovhsp_max=73.2:scovhsp_min=55.0:scovhsp_std=12.869343417595168:scovhsp_sum=128.2:send_avg=224.5:send_max=227.0:send_min=222.0:send_std=3.5355339059327378:send_sum=449.0:sstart_avg=77.5:sstart_max=101.0:sstart_min=54.0:sstart_std=33.23401871576773:sstart_sum=155.0],(b20f6fc4-94c3-4d4b-b825-90f722064332_3@MCPsignal.121.216:0[&&NHX:Sample=rhiztom2:Type=capture:capture_class=c__Desulfuromonadia:capture_domain=d__Bacteria:capture_family=f__Geobacteraceae:capture_genus=g__Geomesophilobacter:capture_order=o__Geobacterales:capture_phylum=p__Desulfobacterota:capture_species=s__Geomesophilobacter sediminis:heptad=MCP-40H],cb82516f-e0aa-4a3a-8642-a3ffddb3aebf_2@MCPsignal.121.216:0[&&NHX:Sample=rhiztom3:Type=capture:capture_class=c__Gammaproteobacteria:capture_domain=d__Bacteria:capture_family=f__Pseudomonadaceae:capture_genus=g__Pseudomonas_E:capture_order=o__Pseudomonadales:capture_phylum=p__Proteobacteria:capture_species=s__Pseudomonas_E mosselii:heptad=MCP-40H]):5e-09[&&NHX:Sample_counter=rhiztom2--1||rhiztom3--1:Type_counter=capture--2:capture_class_counter=c__Desulfuromonadia--1||c__Gammaproteobacteria--1:capture_domain_counter=d__Bacteria--2:capture_family_counter=f__Geobacteraceae--1||f__Pseudomonadaceae--1:capture_genus_counter=g__Geomesophilobacter--1||g__Pseudomonas_E--1:capture_order_counter=o__Geobacterales--1||o__Pseudomonadales--1:capture_phylum_counter=p__Desulfobacterota--1||p__Proteobacteria--1:capture_species_counter=s__Geomesophilobacter sediminis--1||s__Pseudomonas_E mosselii--1:gtdb_class_counter=:gtdb_domain_counter=:gtdb_family_counter=:gtdb_genus_counter=:gtdb_order_counter=:gtdb_phylum_counter=:gtdb_species_counter=:heptad_counter=MCP-40H--2:lbd_counter=:name=N469336:ref_name_counter=])0:5e-09[&&NHX:Sample_counter=rhiztom2--4||rhiztom3--1:Type_counter=capture--5:besthit_avg=91.15:besthit_max=91.7:besthit_min=90.6:besthit_std=0.7778174593052083:besthit_sum=182.3:bitscore_avg=203.5:bitscore_max=216.0:bitscore_min=191.0:bitscore_std=17.67766952966369:bitscore_sum=407.0:capture_class_counter=c__Desulfuromonadia--2||c__Gammaproteobacteria--3:capture_domain_counter=d__Bacteria--5:capture_family_counter=f__Geobacteraceae--2||f__Pseudomonadaceae--3:capture_genus_counter=g__Geomesophilobacter--2||g__Pseudomonas_E--3:capture_order_counter=o__Geobacterales--2||o__Pseudomonadales--3:capture_phylum_counter=p__Desulfobacterota--2||p__Proteobacteria--3:capture_species_counter=s__Geomesophilobacter sediminis--2||s__Pseudomonas_E donghuensis--1||s__Pseudomonas_E mosselii--1||s__Pseudomonas_E sp001259595--1:evalue_avg=2.0150000011850003e-62:evalue_max=4.03e-62:evalue_min=2.37e-71:evalue_std=2.8496403265059438e-62:evalue_sum=4.030000002370001e-62:gapopen_avg=0.0:gapopen_max=0.0:gapopen_min=0.0:gapopen_std=0.0:gapopen_sum=0.0:gtdb_class_counter=:gtdb_domain_counter=:gtdb_family_counter=:gtdb_genus_counter=:gtdb_order_counter=:gtdb_phylum_counter=:gtdb_species_counter=:heptad_counter=MCP-40H--5:lbd_counter=:length_avg=148.0:length_max=169.0:length_min=127.0:length_std=29.698484809834994:length_sum=296.0:mismatch_avg=13.0:mismatch_max=14.0:mismatch_min=12.0:mismatch_std=1.4142135623730951:mismatch_sum=26.0:name=N469337:qcovhsp_avg=98.1:qcovhsp_max=100.0:qcovhsp_min=96.2:qcovhsp_std=2.6870057685088784:qcovhsp_sum=196.2:qend_avg=150.5:qend_max=169.0:qend_min=132.0:qend_std=26.16295090390226:qend_sum=301.0:qstart_avg=3.5:qstart_max=6.0:qstart_min=1.0:qstart_std=3.5355339059327378:qstart_sum=7.0:ref_name_counter=RS_GCF_005508865.1_protein.faa_NZ_SCOM01000002.1_532@PF00015_full_PFAM.260.491--2:scovhsp_avg=64.1:scovhsp_max=73.2:scovhsp_min=55.0:scovhsp_std=12.869343417595168:scovhsp_sum=128.2:send_avg=224.5:send_max=227.0:send_min=222.0:send_std=3.5355339059327378:send_sum=449.0:sstart_avg=77.5:sstart_max=101.0:sstart_min=54.0:sstart_std=33.23401871576773:sstart_sum=155.0],f93e6e8e-c87d-4385-8dfd-2fd0796b8bb9_2@MCPsignal.121.190:5e-09[&&NHX:Sample=rhiztom1:Type=capture:capture_class=c__Actinomycetia:capture_domain=d__Bacteria:capture_family=f__Streptosporangiaceae:capture_genus=g__Spirillospora:capture_order=o__Streptosporangiales:capture_phylum=p__Actinobacteriota:capture_species=s__Spirillospora albida:heptad=MCP-40H])0:5e-09[&&NHX:Sample_counter=rhiztom1--1||rhiztom2--4||rhiztom3--1:Type_counter=capture--6:besthit_avg=91.15:besthit_max=91.7:besthit_min=90.6:besthit_std=0.7778174593052083:besthit_sum=182.3:bitscore_avg=203.5:bitscore_max=216.0:bitscore_min=191.0:bitscore_std=17.67766952966369:bitscore_sum=407.0:capture_class_counter=c__Actinomycetia--1||c__Desulfuromonadia--2||c__Gammaproteobacteria--3:capture_domain_counter=d__Bacteria--6:capture_family_counter=f__Geobacteraceae--2||f__Pseudomonadaceae--3||f__Streptosporangiaceae--1:capture_genus_counter=g__Geomesophilobacter--2||g__Pseudomonas_E--3||g__Spirillospora--1:capture_order_counter=o__Geobacterales--2||o__Pseudomonadales--3||o__Streptosporangiales--1:capture_phylum_counter=p__Actinobacteriota--1||p__Desulfobacterota--2||p__Proteobacteria--3:capture_species_counter=s__Geomesophilobacter sediminis--2||s__Pseudomonas_E donghuensis--1||s__Pseudomonas_E mosselii--1||s__Pseudomonas_E sp001259595--1||s__Spirillospora albida--1:evalue_avg=2.0150000011850003e-62:evalue_max=4.03e-62:evalue_min=2.37e-71:evalue_std=2.8496403265059438e-62:evalue_sum=4.030000002370001e-62:gapopen_avg=0.0:gapopen_max=0.0:gapopen_min=0.0:gapopen_std=0.0:gapopen_sum=0.0:gtdb_class_counter=:gtdb_domain_counter=:gtdb_family_counter=:gtdb_genus_counter=:gtdb_order_counter=:gtdb_phylum_counter=:gtdb_species_counter=:heptad_counter=MCP-40H--6:lbd_counter=:length_avg=148.0:length_max=169.0:length_min=127.0:length_std=29.698484809834994:length_sum=296.0:mismatch_avg=13.0:mismatch_max=14.0:mismatch_min=12.0:mismatch_std=1.4142135623730951:mismatch_sum=26.0:name=N469339:qcovhsp_avg=98.1:qcovhsp_max=100.0:qcovhsp_min=96.2:qcovhsp_std=2.6870057685088784:qcovhsp_sum=196.2:qend_avg=150.5:qend_max=169.0:qend_min=132.0:qend_std=26.16295090390226:qend_sum=301.0:qstart_avg=3.5:qstart_max=6.0:qstart_min=1.0:qstart_std=3.5355339059327378:qstart_sum=7.0:ref_name_counter=RS_GCF_005508865.1_protein.faa_NZ_SCOM01000002.1_532@PF00015_full_PFAM.260.491--2:scovhsp_avg=64.1:scovhsp_max=73.2:scovhsp_min=55.0:scovhsp_std=12.869343417595168:scovhsp_sum=128.2:send_avg=224.5:send_max=227.0:send_min=222.0:send_std=3.5355339059327378:send_sum=449.0:sstart_avg=77.5:sstart_max=101.0:sstart_min=54.0:sstart_std=33.23401871576773:sstart_sum=155.0])0.958:0.0180784[&&NHX:Sample_counter=rhiztom1--3||rhiztom2--5||rhiztom3--4:Type_counter=capture--12:besthit_avg=89.39999999999999:besthit_max=94.3:besthit_min=81.2:besthit_std=5.242454895688977:besthit_sum=625.8:bitscore_avg=197.42857142857142:bitscore_max=222.0:bitscore_min=179.0:bitscore_std=17.481963494386083:bitscore_sum=1382.0:capture_class_counter=c__Actinomycetia--1||c__Desulfuromonadia--2||c__Gammaproteobacteria--9:capture_domain_counter=d__Bacteria--12:capture_family_counter=f__Geobacteraceae--2||f__Pseudomonadaceae--9||f__Streptosporangiaceae--1:capture_genus_counter=g__Geomesophilobacter--2||g__Pseudomonas_E--7||g__Pseudomonas_R--2||g__Spirillospora--1:capture_order_counter=o__Geobacterales--2||o__Pseudomonadales--9||o__Streptosporangiales--1:capture_phylum_counter=p__Actinobacteriota--1||p__Desulfobacterota--2||p__Proteobacteria--9:capture_species_counter=s__Geomesophilobacter sediminis--2||s__Pseudomonas_E donghuensis--2||s__Pseudomonas_E mosselii--3||s__Pseudomonas_E sp001259595--2||s__Pseudomonas_R nosocomialis--2||s__Spirillospora albida--1:evalue_avg=5.503343285817176e-58:evalue_max=2.84e-57:evalue_min=1.52e-73:evalue_std=1.0774684975376046e-57:evalue_sum=3.852340300072023e-57:gapopen_avg=0.0:gapopen_max=0.0:gapopen_min=0.0:gapopen_std=0.0:gapopen_sum=0.0:gtdb_class_counter=:gtdb_domain_counter=:gtdb_family_counter=:gtdb_genus_counter=:gtdb_order_counter=:gtdb_phylum_counter=:gtdb_species_counter=:heptad_counter=MCP-40H--12:lbd_counter=:length_avg=148.28571428571428:length_max=174.0:length_min=127.0:length_std=18.490666886425753:length_sum=1038.0:mismatch_avg=15.571428571428571:mismatch_max=29.0:mismatch_min=8.0:mismatch_std=7.502380574571933:mismatch_sum=109.0:name=N469340:qcovhsp_avg=99.35714285714286:qcovhsp_max=100.0:qcovhsp_min=96.2:qcovhsp_std=1.4164005352266968:qcovhsp_sum=695.5:qend_avg=149.0:qend_max=174.0:qend_min=128.0:qend_std=17.60681686165901:qend_sum=1043.0:qstart_avg=1.7142857142857142:qstart_max=6.0:qstart_min=1.0:qstart_std=1.8898223650461363:qstart_sum=12.0:ref_name_counter=RS_GCF_005508865.1_protein.faa_NZ_SCOM01000002.1_532@PF00015_full_PFAM.260.491--5||RS_GCF_013200955.2_protein.faa_NZ_CP053697.2_2222@PF00015_full_PFAM.261.499--1||RS_GCF_016901015.1_protein.faa_NZ_JAFEUP010000002.1_237@PF00015_full_PFAM.260.496--1:scovhsp_avg=63.74285714285715:scovhsp_max=75.3:scovhsp_min=54.2:scovhsp_std=8.16330348630527:scovhsp_sum=446.20000000000005:send_avg=213.0:send_max=227.0:send_min=194.0:send_std=15.14375558880073:send_sum=1491.0:sstart_avg=65.71428571428571:sstart_max=101.0:sstart_min=54.0:sstart_std=17.61357701428348:sstart_sum=460.0])0.622:0.00226459[&&NHX:Sample_counter=rhiztom1--4||rhiztom2--5||rhiztom3--4:Type_counter=capture--13:besthit_avg=87.35:besthit_max=94.3:besthit_min=73.0:besthit_std=7.561556906956585:besthit_sum=698.8:bitscore_avg=197.625:bitscore_max=222.0:bitscore_min=179.0:bitscore_std=16.194686077317375:bitscore_sum=1581.0:capture_class_counter=c__Actinomycetia--1||c__Desulfuromonadia--2||c__Gammaproteobacteria--10:capture_domain_counter=d__Bacteria--13:capture_family_counter=f__Geobacteraceae--2||f__Pseudomonadaceae--10||f__Streptosporangiaceae--1:capture_genus_counter=g__Geomesophilobacter--2||g__Pseudomonas_E--8||g__Pseudomonas_R--2||g__Spirillospora--1:capture_order_counter=o__Geobacterales--2||o__Pseudomonadales--10||o__Streptosporangiales--1:capture_phylum_counter=p__Actinobacteriota--1||p__Desulfobacterota--2||p__Proteobacteria--10:capture_species_counter=s__Geomesophilobacter sediminis--2||s__Pseudomonas_E donghuensis--2||s__Pseudomonas_E mosselii--3||s__Pseudomonas_E sp001259595--2||s__Pseudomonas_E sp003428805--1||s__Pseudomonas_R nosocomialis--2||s__Spirillospora albida--1:evalue_avg=4.815425685090029e-58:evalue_max=2.84e-57:evalue_min=1.52e-73:evalue_std=1.0163407281119686e-57:evalue_sum=3.8523405480720234e-57:gapopen_avg=0.0:gapopen_max=0.0:gapopen_min=0.0:gapopen_std=0.0:gapopen_sum=0.0:gtdb_class_counter=:gtdb_domain_counter=:gtdb_family_counter=:gtdb_genus_counter=:gtdb_order_counter=:gtdb_phylum_counter=:gtdb_species_counter=:heptad_counter=MCP-40H--13:lbd_counter=:length_avg=151.5:length_max=174.0:length_min=127.0:length_std=19.383350734955133:length_sum=1212.0:mismatch_avg=19.5:mismatch_max=47.0:mismatch_min=8.0:mismatch_std=13.103979766249859:mismatch_sum=156.0:name=N469341:qcovhsp_avg=99.36250000000001:qcovhsp_max=100.0:qcovhsp_min=96.2:qcovhsp_std=1.3114196233743898:qcovhsp_sum=794.9000000000001:qend_avg=152.125:qend_max=174.0:qend_min=128.0:qend_std=18.542903918056787:qend_sum=1217.0:qstart_avg=1.625:qstart_max=6.0:qstart_min=1.0:qstart_std=1.7677669529663689:qstart_sum=13.0:ref_name_counter=RS_GCF_005508865.1_protein.faa_NZ_SCOM01000002.1_532@PF00015_full_PFAM.260.491--5||RS_GCF_013200955.2_protein.faa_NZ_CP053697.2_2222@PF00015_full_PFAM.261.499--2||RS_GCF_016901015.1_protein.faa_NZ_JAFEUP010000002.1_237@PF00015_full_PFAM.260.496--1:scovhsp_avg=64.9125:scovhsp_max=75.3:scovhsp_min=54.2:scovhsp_std=8.250097402022421:scovhsp_sum=519.3:send_avg=214.5:send_max=227.0:send_min=194.0:send_std=14.648256844124102:send_sum=1716.0:sstart_avg=64.0:sstart_max=101.0:sstart_min=52.0:sstart_std=17.01260037232908:sstart_sum=512.0])0.943:0.0295617[&&NHX:Sample_counter=rhiztom1--4||rhiztom2--5||rhiztom3--5:Type_counter=capture--14:besthit_avg=86.27777777777777:besthit_max=94.3:besthit_min=73.0:besthit_std=7.770260255901628:besthit_sum=776.5:bitscore_avg=195.88888888888889:bitscore_max=222.0:bitscore_min=179.0:bitscore_std=16.01908583880838:bitscore_sum=1763.0:capture_class_counter=c__Actinomycetia--1||c__Desulfuromonadia--2||c__Gammaproteobacteria--11:capture_domain_counter=d__Bacteria--14:capture_family_counter=f__Geobacteraceae--2||f__Pseudomonadaceae--11||f__Streptosporangiaceae--1:capture_genus_counter=g__Geomesophilobacter--2||g__Pseudomonas_E--9||g__Pseudomonas_R--2||g__Spirillospora--1:capture_order_counter=o__Geobacterales--2||o__Pseudomonadales--11||o__Streptosporangiales--1:capture_phylum_counter=p__Actinobacteriota--1||p__Desulfobacterota--2||p__Proteobacteria--11:capture_species_counter=s__Geomesophilobacter sediminis--2||s__Pseudomonas_E donghuensis--2||s__Pseudomonas_E mosselii--3||s__Pseudomonas_E sp001259595--2||s__Pseudomonas_E sp003097135--1||s__Pseudomonas_E sp003428805--1||s__Pseudomonas_R nosocomialis--2||s__Spirillospora albida--1:evalue_avg=5.003711720080026e-58:evalue_max=2.84e-57:evalue_min=1.52e-73:evalue_std=9.52376271729968e-58:evalue_sum=4.503340548072024e-57:gapopen_avg=0.0:gapopen_max=0.0:gapopen_min=0.0:gapopen_std=0.0:gapopen_sum=0.0:gtdb_class_counter=:gtdb_domain_counter=:gtdb_family_counter=:gtdb_genus_counter=:gtdb_order_counter=:gtdb_phylum_counter=:gtdb_species_counter=:heptad_counter=MCP-40H--14:lbd_counter=:length_avg=154.11111111111111:length_max=175.0:length_min=127.0:length_std=19.75123062270073:length_sum=1387.0:mismatch_avg=21.666666666666668:mismatch_max=47.0:mismatch_min=8.0:mismatch_std=13.874436925511608:mismatch_sum=195.0:name=N469342:qcovhsp_avg=99.43333333333334:qcovhsp_max=100.0:qcovhsp_min=96.2:qcovhsp_std=1.2449899597988723:qcovhsp_sum=894.9:qend_avg=154.66666666666666:qend_max=175.0:qend_min=128.0:qend_std=18.947295321496416:qend_sum=1392.0:qstart_avg=1.5555555555555556:qstart_max=6.0:qstart_min=1.0:qstart_std=1.6666666666666667:qstart_sum=14.0:ref_name_counter=RS_GCF_005508865.1_protein.faa_NZ_SCOM01000002.1_532@PF00015_full_PFAM.260.491--6||RS_GCF_013200955.2_protein.faa_NZ_CP053697.2_2222@PF00015_full_PFAM.261.499--2||RS_GCF_016901015.1_protein.faa_NZ_JAFEUP010000002.1_237@PF00015_full_PFAM.260.496--1:scovhsp_avg=66.12222222222222:scovhsp_max=75.8:scovhsp_min=54.2:scovhsp_std=8.528009406915801:scovhsp_sum=595.1:send_avg=215.88888888888889:send_max=227.0:send_min=194.0:send_std=14.321700705960557:send_sum=1943.0:sstart_avg=62.77777777777778:sstart_max=101.0:sstart_min=52.0:sstart_std=16.330782113678588:sstart_sum=565.0])0.994:0.0575735[&&NHX:Sample_counter=rhiztom1--4||rhiztom2--5||rhiztom3--5:Type_counter=GTDB--1||capture--14:besthit_avg=86.27777777777777:besthit_max=94.3:besthit_min=73.0:besthit_std=7.770260255901628:besthit_sum=776.5:bitscore_avg=195.88888888888889:bitscore_max=222.0:bitscore_min=179.0:bitscore_std=16.01908583880838:bitscore_sum=1763.0:capture_class_counter=c__Actinomycetia--1||c__Desulfuromonadia--2||c__Gammaproteobacteria--11:capture_domain_counter=d__Bacteria--14:capture_family_counter=f__Geobacteraceae--2||f__Pseudomonadaceae--11||f__Streptosporangiaceae--1:capture_genus_counter=g__Geomesophilobacter--2||g__Pseudomonas_E--9||g__Pseudomonas_R--2||g__Spirillospora--1:capture_order_counter=o__Geobacterales--2||o__Pseudomonadales--11||o__Streptosporangiales--1:capture_phylum_counter=p__Actinobacteriota--1||p__Desulfobacterota--2||p__Proteobacteria--11:capture_species_counter=s__Geomesophilobacter sediminis--2||s__Pseudomonas_E donghuensis--2||s__Pseudomonas_E mosselii--3||s__Pseudomonas_E sp001259595--2||s__Pseudomonas_E sp003097135--1||s__Pseudomonas_E sp003428805--1||s__Pseudomonas_R nosocomialis--2||s__Spirillospora albida--1:evalue_avg=5.003711720080026e-58:evalue_max=2.84e-57:evalue_min=1.52e-73:evalue_std=9.523762717299679e-58:evalue_sum=4.503340548072024e-57:gapopen_avg=0.0:gapopen_max=0.0:gapopen_min=0.0:gapopen_std=0.0:gapopen_sum=0.0:gtdb_class_counter=c__Gammaproteobacteria--1:gtdb_domain_counter=d__Bacteria--1:gtdb_family_counter=f__Pseudomonadaceae--1:gtdb_genus_counter=g__Pseudomonas_E--1:gtdb_order_counter=o__Pseudomonadales--1:gtdb_phylum_counter=p__Proteobacteria--1:gtdb_species_counter=s__Pseudomonas_E sp005508865--1:heptad_counter=MCP-40H--15:lbd_counter=:lca_tree=s__Pseudomonas_E sp005508865:length_avg=154.11111111111111:length_max=175.0:length_min=127.0:length_std=19.75123062270073:length_sum=1387.0:mismatch_avg=21.666666666666668:mismatch_max=47.0:mismatch_min=8.0:mismatch_std=13.874436925511608:mismatch_sum=195.0:name=N469343:qcovhsp_avg=99.43333333333334:qcovhsp_max=100.0:qcovhsp_min=96.2:qcovhsp_std=1.2449899597988723:qcovhsp_sum=894.9:qend_avg=154.66666666666666:qend_max=175.0:qend_min=128.0:qend_std=18.947295321496416:qend_sum=1392.0:qstart_avg=1.5555555555555556:qstart_max=6.0:qstart_min=1.0:qstart_std=1.6666666666666667:qstart_sum=14.0:ref_name_counter=RS_GCF_005508865.1_protein.faa_NZ_SCOM01000002.1_532@PF00015_full_PFAM.260.491--6||RS_GCF_013200955.2_protein.faa_NZ_CP053697.2_2222@PF00015_full_PFAM.261.499--2||RS_GCF_016901015.1_protein.faa_NZ_JAFEUP010000002.1_237@PF00015_full_PFAM.260.496--1:scovhsp_avg=66.12222222222222:scovhsp_max=75.8:scovhsp_min=54.2:scovhsp_std=8.528009406915801:scovhsp_sum=595.1:send_avg=215.88888888888889:send_max=227.0:send_min=194.0:send_std=14.321700705960557:send_sum=1943.0:sstart_avg=62.77777777777778:sstart_max=101.0:sstart_min=52.0:sstart_std=16.330782113678588:sstart_sum=565.0])0.836:0.0129047[&&NHX:Sample_counter=rhiztom1--18||rhiztom2--23||rhiztom3--11:Type_counter=GTDB--46||capture--52:besthit_avg=92.8921052631579:besthit_max=100.0:besthit_min=67.7:besthit_std=8.105933148307875:besthit_sum=3529.9:bitscore_avg=211.51315789473685:bitscore_max=285.0:bitscore_min=63.5:bitscore_std=46.22016741904626:bitscore_sum=8037.5:capture_class_counter=c__Actinomycetia--1||c__Alphaproteobacteria--2||c__Clostridia--1||c__Desulfovibrionia--1||c__Desulfuromonadia--3||c__Gammaproteobacteria--43||c__UBA4802--1:capture_domain_counter=d__Bacteria--52:capture_family_counter=f__Beijerinckiaceae--1||f__Butyricicoccaceae--1||f__DSM-21159--1||f__Desulfovibrionaceae--1||f__Geobacteraceae--3||f__Pseudomonadaceae--39||f__Rhodocyclaceae--1||f__Streptosporangiaceae--1||f__UBA5550--1||f__Xanthomonadaceae--3:capture_genus_counter=g__Fundidesulfovibrio--1||g__Geobacter--1||g__Geomesophilobacter--2||g__Methylobacterium--1||g__Pseudobutyricicoccus--1||g__Pseudomonas_A--9||g__Pseudomonas_E--28||g__Pseudomonas_R--2||g__SZUA-423--1||g__Spirillospora--1||g__Stenotrophomonas--2||g__Thauera_A--1||g__Tistlia--1||g__Xanthomonas_A--1:capture_order_counter=o__Burkholderiales--1||o__Desulfovibrionales--1||o__Geobacterales--3||o__Kiloniellales--1||o__Oscillospirales--1||o__Pseudomonadales--39||o__Rhizobiales--1||o__Streptosporangiales--1||o__UBA4802--1||o__Xanthomonadales--3:capture_phylum_counter=p__Actinobacteriota--1||p__Desulfobacterota--3||p__Desulfobacterota_I--1||p__Firmicutes_A--1||p__Proteobacteria--45||p__Spirochaetota--1:capture_species_counter=s__Fundidesulfovibrio putealis--1||s__Geobacter anodireducens--1||s__Geomesophilobacter sediminis--2||s__Methylobacterium ajmalii--1||s__Pseudobutyricicoccus sp910585875--1||s__Pseudomonas_A songnenensis--9||s__Pseudomonas_E benzenivorans--3||s__Pseudomonas_E borbori--14||s__Pseudomonas_E donghuensis--2||s__Pseudomonas_E mosselii--3||s__Pseudomonas_E sp001259595--2||s__Pseudomonas_E sp003097135--1||s__Pseudomonas_E sp003428805--1||s__Pseudomonas_E sp013184545--1||s__Pseudomonas_E sp016865545--1||s__Pseudomonas_R nosocomialis--2||s__SZUA-423 sp003246895--1||s__Spirillospora albida--1||s__Stenotrophomonas nitritireducens_A--2||s__Thauera_A rhizosphaerae--1||s__Tistlia consotensis--1||s__Xanthomonas_A sontii--1:evalue_avg=4.605263157894737e-17:evalue_max=1.75e-15:evalue_min=1.83e-99:evalue_std=2.838874869788344e-16:evalue_sum=1.75e-15:gapopen_avg=0.10526315789473684:gapopen_max=1.0:gapopen_min=0.0:gapopen_std=0.3110117477759048:gapopen_sum=4.0:gtdb_class_counter=c__Gammaproteobacteria--46:gtdb_domain_counter=d__Bacteria--46:gtdb_family_counter=f__Pseudomonadaceae--46:gtdb_genus_counter=g__Pseudomonas_D--4||g__Pseudomonas_E--38||g__Pseudomonas_F--4:gtdb_order_counter=o__Pseudomonadales--46:gtdb_phylum_counter=p__Proteobacteria--46:gtdb_species_counter=s__Pseudomonas_D formosensis--1||s__Pseudomonas_D sp002979975--1||s__Pseudomonas_D sp012735335--1||s__Pseudomonas_D xiamenensis--1||s__Pseudomonas_E alkylphenolica_A--1||s__Pseudomonas_E alkylphenolica_B--1||s__Pseudomonas_E benzenivorans--1||s__Pseudomonas_E borbori--1||s__Pseudomonas_E campi--1||s__Pseudomonas_E cremoris--1||s__Pseudomonas_E extremaustralis--1||s__Pseudomonas_E fluorescens_AP--1||s__Pseudomonas_E laurentiana--1||s__Pseudomonas_E monteilii_C--1||s__Pseudomonas_E mosselii_C--1||s__Pseudomonas_E piscis--1||s__Pseudomonas_E protegens--1||s__Pseudomonas_E protegens_A--1||s__Pseudomonas_E protegens_B--1||s__Pseudomonas_E putida_F--1||s__Pseudomonas_E saponiphila--1||s__Pseudomonas_E sp000633395--1||s__Pseudomonas_E sp000955815--1||s__Pseudomonas_E sp001547895--1||s__Pseudomonas_E sp001705835--1||s__Pseudomonas_E sp002753995--1||s__Pseudomonas_E sp003428805--1||s__Pseudomonas_E sp003696305--1||s__Pseudomonas_E sp004353925--1||s__Pseudomonas_E sp004803755--1||s__Pseudomonas_E sp005508865--1||s__Pseudomonas_E sp007993865--1||s__Pseudomonas_E sp009799925--1||s__Pseudomonas_E sp009861525--1||s__Pseudomonas_E sp009908285--1||s__Pseudomonas_E sp011355085--1||s__Pseudomonas_E sp014268755--1||s__Pseudomonas_E sp016865545--1||s__Pseudomonas_E sp016901015--1||s__Pseudomonas_E sp900101695--1||s__Pseudomonas_E sp902506505--1||s__Pseudomonas_E wadenswilerensis--1||s__Pseudomonas_F lalkuanensis--1||s__Pseudomonas_F resinovorans_C--1||s__Pseudomonas_F sp000949385--1||s__Pseudomonas_F sp014700075--1:heptad_counter=MCP-36H--1||MCP-40H--97:lbd_counter=:lca_tree=f__Pseudomonadaceae:length_avg=138.10526315789474:length_max=175.0:length_min=39.0:length_std=31.418525670920353:length_sum=5248.0:mismatch_avg=10.789473684210526:mismatch_max=54.0:mismatch_min=0.0:mismatch_std=13.905390544748876:mismatch_sum=410.0:name=N469344:qcovhsp_avg=99.61052631578947:qcovhsp_max=100.0:qcovhsp_min=95.6:qcovhsp_std=1.0247714243975268:qcovhsp_sum=3785.2:qend_avg=138.31578947368422:qend_max=175.0:qend_min=39.0:qend_std=31.317990049031522:qend_sum=5256.0:qstart_avg=1.236842105263158:qstart_max=6.0:qstart_min=1.0:qstart_std=0.88330492810641:qstart_sum=47.0:ref_name_counter=GB_GCA_003428805.1_protein.faa_CP031729.1_5067@PF00015_full_PFAM.252.505--1||RS_GCF_000333395.1_protein.faa_NZ_BADA01000003.1_1@PF00015_full_PFAM.5.62--1||RS_GCF_002979975.1_protein.faa_NZ_PCQD01000002.1_97@PF00015_full_PFAM.317.510--1||RS_GCF_005508865.1_protein.faa_NZ_SCOM01000002.1_532@PF00015_full_PFAM.260.491--6||RS_GCF_013200955.2_protein.faa_NZ_CP053697.2_2222@PF00015_full_PFAM.261.499--2||RS_GCF_016901015.1_protein.faa_NZ_JAFEUP010000002.1_237@PF00015_full_PFAM.260.496--2||RS_GCF_900100495.1_protein.faa_NZ_FNCT01000016.1_14@PF00015_full_PFAM.316.498--25:scovhsp_avg=71.4:scovhsp_max=92.3:scovhsp_min=51.1:scovhsp_std=13.994419737301858:scovhsp_sum=2713.2000000000003:send_avg=168.05263157894737:send_max=237.0:send_min=44.0:send_std=44.10549231498367:send_sum=6386.0:sstart_avg=31.026315789473685:sstart_max=106.0:sstart_min=3.0:sstart_std=30.336390458651202:sstart_sum=1179.0])0.94:0.0788756[&&NHX:Sample_counter=rhiztom1--23||rhiztom2--23||rhiztom3--17:Type_counter=GTDB--46||capture--63:besthit_avg=91.50232558139534:besthit_max=100.0:besthit_min=67.7:besthit_std=8.628123682031063:besthit_sum=3934.6:bitscore_avg=211.40697674418604:bitscore_max=285.0:bitscore_min=63.5:bitscore_std=43.695953802812696:bitscore_sum=9090.5:capture_class_counter=c__AC1--1||c__Actinomycetia--1||c__Alphaproteobacteria--6||c__Clostridia--1||c__Desulfovibrionia--1||c__Desulfuromonadia--3||c__Gammaproteobacteria--49||c__UBA4802--1:capture_domain_counter=d__Bacteria--63:capture_family_counter=f__Azospirillaceae--3||f__Beijerinckiaceae--1||f__Burkholderiaceae--1||f__Butyricicoccaceae--1||f__DSM-21159--1||f__Desulfovibrionaceae--1||f__Geobacteraceae--3||f__Pseudomonadaceae--42||f__Rhodocyclaceae--3||f__Streptosporangiaceae--1||f__UBA2255--1||f__UBA5550--1||f__Xanthobacteraceae--1||f__Xanthomonadaceae--3:capture_genus_counter=g__Bradyrhizobium--1||g__Desulfobacillus--1||g__Fundidesulfovibrio--1||g__Geobacter--1||g__Geomesophilobacter--2||g__JAFEEF01--1||g__Methylobacterium--1||g__Nitrospirillum--3||g__Pseudobutyricicoccus--1||g__Pseudomonas_A--9||g__Pseudomonas_E--28||g__Pseudomonas_N--3||g__Pseudomonas_R--2||g__SZUA-423--1||g__Spirillospora--1||g__Stenotrophomonas--2||g__Thauera_A--2||g__Tistlia--1||g__UBA2255--1||g__Xanthomonas_A--1:capture_order_counter=o__AC1--1||o__Azospirillales--3||o__Burkholderiales--4||o__Desulfovibrionales--1||o__Geobacterales--3||o__Kiloniellales--1||o__Oscillospirales--1||o__Pseudomonadales--42||o__Rhizobiales--2||o__Streptosporangiales--1||o__UBA4802--1||o__Xanthomonadales--3:capture_phylum_counter=p__Actinobacteriota--1||p__Desulfobacterota--3||p__Desulfobacterota_I--1||p__Edwardsbacteria--1||p__Firmicutes_A--1||p__Proteobacteria--55||p__Spirochaetota--1:capture_species_counter=s__Bradyrhizobium sp009930815--1||s__Desulfobacillus denitrificans--1||s__Fundidesulfovibrio putealis--1||s__Geobacter anodireducens--1||s__Geomesophilobacter sediminis--2||s__JAFEEF01 sp018241265--1||s__Methylobacterium ajmalii--1||s__Nitrospirillum iridis--3||s__Pseudobutyricicoccus sp910585875--1||s__Pseudomonas_A songnenensis--9||s__Pseudomonas_E benzenivorans--3||s__Pseudomonas_E borbori--14||s__Pseudomonas_E donghuensis--2||s__Pseudomonas_E mosselii--3||s__Pseudomonas_E sp001259595--2||s__Pseudomonas_E sp003097135--1||s__Pseudomonas_E sp003428805--1||s__Pseudomonas_E sp013184545--1||s__Pseudomonas_E sp016865545--1||s__Pseudomonas_N azotifigens--3||s__Pseudomonas_R nosocomialis--2||s__SZUA-423 sp003246895--1||s__Spirillospora albida--1||s__Stenotrophomonas nitritireducens_A--2||s__Thauera_A rhizosphaerae--1||s__Thauera_A sp014489115--1||s__Tistlia consotensis--1||s__UBA2255 sp002347565--1||s__Xanthomonas_A sontii--1:evalue_avg=4.069767441860465e-17:evalue_max=1.75e-15:evalue_min=1.83e-99:evalue_std=2.6687249808205814e-16:evalue_sum=1.75e-15:gapopen_avg=0.09302325581395349:gapopen_max=1.0:gapopen_min=0.0:gapopen_std=0.293902598732179:gapopen_sum=4.0:gtdb_class_counter=c__Gammaproteobacteria--46:gtdb_domain_counter=d__Bacteria--46:gtdb_family_counter=f__Pseudomonadaceae--46:gtdb_genus_counter=g__Pseudomonas_D--4||g__Pseudomonas_E--38||g__Pseudomonas_F--4:gtdb_order_counter=o__Pseudomonadales--46:gtdb_phylum_counter=p__Proteobacteria--46:gtdb_species_counter=s__Pseudomonas_D formosensis--1||s__Pseudomonas_D sp002979975--1||s__Pseudomonas_D sp012735335--1||s__Pseudomonas_D xiamenensis--1||s__Pseudomonas_E alkylphenolica_A--1||s__Pseudomonas_E alkylphenolica_B--1||s__Pseudomonas_E benzenivorans--1||s__Pseudomonas_E borbori--1||s__Pseudomonas_E campi--1||s__Pseudomonas_E cremoris--1||s__Pseudomonas_E extremaustralis--1||s__Pseudomonas_E fluorescens_AP--1||s__Pseudomonas_E laurentiana--1||s__Pseudomonas_E monteilii_C--1||s__Pseudomonas_E mosselii_C--1||s__Pseudomonas_E piscis--1||s__Pseudomonas_E protegens--1||s__Pseudomonas_E protegens_A--1||s__Pseudomonas_E protegens_B--1||s__Pseudomonas_E putida_F--1||s__Pseudomonas_E saponiphila--1||s__Pseudomonas_E sp000633395--1||s__Pseudomonas_E sp000955815--1||s__Pseudomonas_E sp001547895--1||s__Pseudomonas_E sp001705835--1||s__Pseudomonas_E sp002753995--1||s__Pseudomonas_E sp003428805--1||s__Pseudomonas_E sp003696305--1||s__Pseudomonas_E sp004353925--1||s__Pseudomonas_E sp004803755--1||s__Pseudomonas_E sp005508865--1||s__Pseudomonas_E sp007993865--1||s__Pseudomonas_E sp009799925--1||s__Pseudomonas_E sp009861525--1||s__Pseudomonas_E sp009908285--1||s__Pseudomonas_E sp011355085--1||s__Pseudomonas_E sp014268755--1||s__Pseudomonas_E sp016865545--1||s__Pseudomonas_E sp016901015--1||s__Pseudomonas_E sp900101695--1||s__Pseudomonas_E sp902506505--1||s__Pseudomonas_E wadenswilerensis--1||s__Pseudomonas_F lalkuanensis--1||s__Pseudomonas_F resinovorans_C--1||s__Pseudomonas_F sp000949385--1||s__Pseudomonas_F sp014700075--1:heptad_counter=MCP-36H--1||MCP-40H--108:lbd_counter=:lca_tree=f__Pseudomonadaceae:length_avg=140.88372093023256:length_max=175.0:length_min=39.0:length_std=30.91247960531211:length_sum=6058.0:mismatch_avg=13.13953488372093:mismatch_max=54.0:mismatch_min=0.0:mismatch_std=14.822090006455515:mismatch_sum=565.0:name=N469345:qcovhsp_avg=99.65581395348839:qcovhsp_max=100.0:qcovhsp_min=95.6:qcovhsp_std=0.970101203748841:qcovhsp_sum=4285.200000000001:qend_avg=141.06976744186048:qend_max=175.0:qend_min=39.0:qend_std=30.805376269208043:qend_sum=6066.0:qstart_avg=1.2093023255813953:qstart_max=6.0:qstart_min=1.0:qstart_std=0.8326131993647277:qstart_sum=52.0:ref_name_counter=GB_GCA_003428805.1_protein.faa_CP031729.1_5067@PF00015_full_PFAM.252.505--1||RS_GCF_000333395.1_protein.faa_NZ_BADA01000003.1_1@PF00015_full_PFAM.5.62--1||RS_GCF_002979975.1_protein.faa_NZ_PCQD01000002.1_97@PF00015_full_PFAM.317.510--1||RS_GCF_005508865.1_protein.faa_NZ_SCOM01000002.1_532@PF00015_full_PFAM.260.491--7||RS_GCF_013200955.2_protein.faa_NZ_CP053697.2_2222@PF00015_full_PFAM.261.499--2||RS_GCF_016901015.1_protein.faa_NZ_JAFEUP010000002.1_237@PF00015_full_PFAM.260.496--6||RS_GCF_900100495.1_protein.faa_NZ_FNCT01000016.1_14@PF00015_full_PFAM.316.498--25:scovhsp_avg=71.11627906976743:scovhsp_max=92.3:scovhsp_min=51.1:scovhsp_std=13.349013343824295:scovhsp_sum=3057.9999999999995:send_avg=174.7906976744186:send_max=237.0:send_min=44.0:send_std=45.46404028488307:send_sum=7516.0:sstart_avg=34.97674418604651:sstart_max=106.0:sstart_min=3.0:sstart_std=30.952719991328266:sstart_sum=1504.0],GB_GCA_013373245.1_protein.faa_JABXID010000145.1_6@PF00015_full_PFAM.1.121:0.625882[&&NHX:Type=GTDB:gtdb_class=c__Gammaproteobacteria:gtdb_domain=d__Bacteria:gtdb_family=f__Alteromonadaceae:gtdb_genus=g__Psychrosphaera:gtdb_order=o__Enterobacterales:gtdb_phylum=p__Proteobacteria:gtdb_species=s__Psychrosphaera sp013373245:heptad=MCP-40H:species=d__Bacteria_p__Proteobacteria_c__Gammaproteobacteria_o__Enterobacterales_f__Alteromonadaceae_g__Psychrosphaera_s__Psychrosphaera sp013373245])0.777:0.0360137[&&NHX:Sample_counter=rhiztom1--23||rhiztom2--23||rhiztom3--17:Type_counter=GTDB--47||capture--63:besthit_avg=91.50232558139534:besthit_max=100.0:besthit_min=67.7:besthit_std=8.628123682031063:besthit_sum=3934.6:bitscore_avg=211.40697674418604:bitscore_max=285.0:bitscore_min=63.5:bitscore_std=43.695953802812696:bitscore_sum=9090.5:capture_class_counter=c__AC1--1||c__Actinomycetia--1||c__Alphaproteobacteria--6||c__Clostridia--1||c__Desulfovibrionia--1||c__Desulfuromonadia--3||c__Gammaproteobacteria--49||c__UBA4802--1:capture_domain_counter=d__Bacteria--63:capture_family_counter=f__Azospirillaceae--3||f__Beijerinckiaceae--1||f__Burkholderiaceae--1||f__Butyricicoccaceae--1||f__DSM-21159--1||f__Desulfovibrionaceae--1||f__Geobacteraceae--3||f__Pseudomonadaceae--42||f__Rhodocyclaceae--3||f__Streptosporangiaceae--1||f__UBA2255--1||f__UBA5550--1||f__Xanthobacteraceae--1||f__Xanthomonadaceae--3:capture_genus_counter=g__Bradyrhizobium--1||g__Desulfobacillus--1||g__Fundidesulfovibrio--1||g__Geobacter--1||g__Geomesophilobacter--2||g__JAFEEF01--1||g__Methylobacterium--1||g__Nitrospirillum--3||g__Pseudobutyricicoccus--1||g__Pseudomonas_A--9||g__Pseudomonas_E--28||g__Pseudomonas_N--3||g__Pseudomonas_R--2||g__SZUA-423--1||g__Spirillospora--1||g__Stenotrophomonas--2||g__Thauera_A--2||g__Tistlia--1||g__UBA2255--1||g__Xanthomonas_A--1:capture_order_counter=o__AC1--1||o__Azospirillales--3||o__Burkholderiales--4||o__Desulfovibrionales--1||o__Geobacterales--3||o__Kiloniellales--1||o__Oscillospirales--1||o__Pseudomonadales--42||o__Rhizobiales--2||o__Streptosporangiales--1||o__UBA4802--1||o__Xanthomonadales--3:capture_phylum_counter=p__Actinobacteriota--1||p__Desulfobacterota--3||p__Desulfobacterota_I--1||p__Edwardsbacteria--1||p__Firmicutes_A--1||p__Proteobacteria--55||p__Spirochaetota--1:capture_species_counter=s__Bradyrhizobium sp009930815--1||s__Desulfobacillus denitrificans--1||s__Fundidesulfovibrio putealis--1||s__Geobacter anodireducens--1||s__Geomesophilobacter sediminis--2||s__JAFEEF01 sp018241265--1||s__Methylobacterium ajmalii--1||s__Nitrospirillum iridis--3||s__Pseudobutyricicoccus sp910585875--1||s__Pseudomonas_A songnenensis--9||s__Pseudomonas_E benzenivorans--3||s__Pseudomonas_E borbori--14||s__Pseudomonas_E donghuensis--2||s__Pseudomonas_E mosselii--3||s__Pseudomonas_E sp001259595--2||s__Pseudomonas_E sp003097135--1||s__Pseudomonas_E sp003428805--1||s__Pseudomonas_E sp013184545--1||s__Pseudomonas_E sp016865545--1||s__Pseudomonas_N azotifigens--3||s__Pseudomonas_R nosocomialis--2||s__SZUA-423 sp003246895--1||s__Spirillospora albida--1||s__Stenotrophomonas nitritireducens_A--2||s__Thauera_A rhizosphaerae--1||s__Thauera_A sp014489115--1||s__Tistlia consotensis--1||s__UBA2255 sp002347565--1||s__Xanthomonas_A sontii--1:evalue_avg=4.069767441860465e-17:evalue_max=1.75e-15:evalue_min=1.83e-99:evalue_std=2.6687249808205814e-16:evalue_sum=1.75e-15:gapopen_avg=0.09302325581395349:gapopen_max=1.0:gapopen_min=0.0:gapopen_std=0.293902598732179:gapopen_sum=4.0:gtdb_class_counter=c__Gammaproteobacteria--47:gtdb_domain_counter=d__Bacteria--47:gtdb_family_counter=f__Alteromonadaceae--1||f__Pseudomonadaceae--46:gtdb_genus_counter=g__Pseudomonas_D--4||g__Pseudomonas_E--38||g__Pseudomonas_F--4||g__Psychrosphaera--1:gtdb_order_counter=o__Enterobacterales--1||o__Pseudomonadales--46:gtdb_phylum_counter=p__Proteobacteria--47:gtdb_species_counter=s__Pseudomonas_D formosensis--1||s__Pseudomonas_D sp002979975--1||s__Pseudomonas_D sp012735335--1||s__Pseudomonas_D xiamenensis--1||s__Pseudomonas_E alkylphenolica_A--1||s__Pseudomonas_E alkylphenolica_B--1||s__Pseudomonas_E benzenivorans--1||s__Pseudomonas_E borbori--1||s__Pseudomonas_E campi--1||s__Pseudomonas_E cremoris--1||s__Pseudomonas_E extremaustralis--1||s__Pseudomonas_E fluorescens_AP--1||s__Pseudomonas_E laurentiana--1||s__Pseudomonas_E monteilii_C--1||s__Pseudomonas_E mosselii_C--1||s__Pseudomonas_E piscis--1||s__Pseudomonas_E protegens--1||s__Pseudomonas_E protegens_A--1||s__Pseudomonas_E protegens_B--1||s__Pseudomonas_E putida_F--1||s__Pseudomonas_E saponiphila--1||s__Pseudomonas_E sp000633395--1||s__Pseudomonas_E sp000955815--1||s__Pseudomonas_E sp001547895--1||s__Pseudomonas_E sp001705835--1||s__Pseudomonas_E sp002753995--1||s__Pseudomonas_E sp003428805--1||s__Pseudomonas_E sp003696305--1||s__Pseudomonas_E sp004353925--1||s__Pseudomonas_E sp004803755--1||s__Pseudomonas_E sp005508865--1||s__Pseudomonas_E sp007993865--1||s__Pseudomonas_E sp009799925--1||s__Pseudomonas_E sp009861525--1||s__Pseudomonas_E sp009908285--1||s__Pseudomonas_E sp011355085--1||s__Pseudomonas_E sp014268755--1||s__Pseudomonas_E sp016865545--1||s__Pseudomonas_E sp016901015--1||s__Pseudomonas_E sp900101695--1||s__Pseudomonas_E sp902506505--1||s__Pseudomonas_E wadenswilerensis--1||s__Pseudomonas_F lalkuanensis--1||s__Pseudomonas_F resinovorans_C--1||s__Pseudomonas_F sp000949385--1||s__Pseudomonas_F sp014700075--1||s__Psychrosphaera sp013373245--1:heptad_counter=MCP-36H--1||MCP-40H--109:lbd_counter=:lca_tree=f__Pseudomonadaceae:length_avg=140.88372093023256:length_max=175.0:length_min=39.0:length_std=30.91247960531211:length_sum=6058.0:mismatch_avg=13.13953488372093:mismatch_max=54.0:mismatch_min=0.0:mismatch_std=14.822090006455515:mismatch_sum=565.0:name=N469347:qcovhsp_avg=99.65581395348839:qcovhsp_max=100.0:qcovhsp_min=95.6:qcovhsp_std=0.970101203748841:qcovhsp_sum=4285.200000000001:qend_avg=141.06976744186048:qend_max=175.0:qend_min=39.0:qend_std=30.805376269208043:qend_sum=6066.0:qstart_avg=1.2093023255813953:qstart_max=6.0:qstart_min=1.0:qstart_std=0.8326131993647277:qstart_sum=52.0:ref_name_counter=GB_GCA_003428805.1_protein.faa_CP031729.1_5067@PF00015_full_PFAM.252.505--1||RS_GCF_000333395.1_protein.faa_NZ_BADA01000003.1_1@PF00015_full_PFAM.5.62--1||RS_GCF_002979975.1_protein.faa_NZ_PCQD01000002.1_97@PF00015_full_PFAM.317.510--1||RS_GCF_005508865.1_protein.faa_NZ_SCOM01000002.1_532@PF00015_full_PFAM.260.491--7||RS_GCF_013200955.2_protein.faa_NZ_CP053697.2_2222@PF00015_full_PFAM.261.499--2||RS_GCF_016901015.1_protein.faa_NZ_JAFEUP010000002.1_237@PF00015_full_PFAM.260.496--6||RS_GCF_900100495.1_protein.faa_NZ_FNCT01000016.1_14@PF00015_full_PFAM.316.498--25:scovhsp_avg=71.11627906976743:scovhsp_max=92.3:scovhsp_min=51.1:scovhsp_std=13.349013343824295:scovhsp_sum=3057.9999999999995:send_avg=174.7906976744186:send_max=237.0:send_min=44.0:send_std=45.46404028488307:send_sum=7516.0:sstart_avg=34.97674418604651:sstart_max=106.0:sstart_min=3.0:sstart_std=30.952719991328266:sstart_sum=1504.0])0.997:0.112971[&&NHX:Sample_counter=rhiztom1--25||rhiztom2--23||rhiztom3--17:Type_counter=GTDB--61||capture--65:besthit_avg=91.08863636363637:besthit_max=100.0:besthit_min=67.7:besthit_std=8.957865607207246:besthit_sum=4007.9:bitscore_avg=210.32954545454547:bitscore_max=285.0:bitscore_min=63.5:bitscore_std=43.77226253268665:bitscore_sum=9254.5:capture_class_counter=c__AC1--1||c__Actinomycetia--1||c__Alphaproteobacteria--6||c__Clostridia--1||c__Desulfovibrionia--1||c__Desulfuromonadia--3||c__Gammaproteobacteria--51||c__UBA4802--1:capture_domain_counter=d__Bacteria--65:capture_family_counter=f__Azospirillaceae--3||f__Beijerinckiaceae--1||f__Burkholderiaceae--1||f__Butyricicoccaceae--1||f__DSM-21159--1||f__Desulfovibrionaceae--1||f__Geobacteraceae--3||f__Pseudomonadaceae--43||f__Rhodanobacteraceae--1||f__Rhodocyclaceae--3||f__Streptosporangiaceae--1||f__UBA2255--1||f__UBA5550--1||f__Xanthobacteraceae--1||f__Xanthomonadaceae--3:capture_genus_counter=g__Bradyrhizobium--1||g__Desulfobacillus--1||g__Dyella--1||g__Fundidesulfovibrio--1||g__Geobacter--1||g__Geomesophilobacter--2||g__JAFEEF01--1||g__Methylobacterium--1||g__Nitrospirillum--3||g__Pseudobutyricicoccus--1||g__Pseudomonas_A--9||g__Pseudomonas_E--29||g__Pseudomonas_N--3||g__Pseudomonas_R--2||g__SZUA-423--1||g__Spirillospora--1||g__Stenotrophomonas--2||g__Thauera_A--2||g__Tistlia--1||g__UBA2255--1||g__Xanthomonas_A--1:capture_order_counter=o__AC1--1||o__Azospirillales--3||o__Burkholderiales--4||o__Desulfovibrionales--1||o__Geobacterales--3||o__Kiloniellales--1||o__Oscillospirales--1||o__Pseudomonadales--43||o__Rhizobiales--2||o__Streptosporangiales--1||o__UBA4802--1||o__Xanthomonadales--4:capture_phylum_counter=p__Actinobacteriota--1||p__Desulfobacterota--3||p__Desulfobacterota_I--1||p__Edwardsbacteria--1||p__Firmicutes_A--1||p__Proteobacteria--57||p__Spirochaetota--1:capture_species_counter=s__Bradyrhizobium sp009930815--1||s__Desulfobacillus denitrificans--1||s__Dyella solisilvae--1||s__Fundidesulfovibrio putealis--1||s__Geobacter anodireducens--1||s__Geomesophilobacter sediminis--2||s__JAFEEF01 sp018241265--1||s__Methylobacterium ajmalii--1||s__Nitrospirillum iridis--3||s__Pseudobutyricicoccus sp910585875--1||s__Pseudomonas_A songnenensis--9||s__Pseudomonas_E benzenivorans--3||s__Pseudomonas_E borbori--14||s__Pseudomonas_E donghuensis--2||s__Pseudomonas_E mosselii--3||s__Pseudomonas_E sp001259595--2||s__Pseudomonas_E sp002282595--1||s__Pseudomonas_E sp003097135--1||s__Pseudomonas_E sp003428805--1||s__Pseudomonas_E sp013184545--1||s__Pseudomonas_E sp016865545--1||s__Pseudomonas_N azotifigens--3||s__Pseudomonas_R nosocomialis--2||s__SZUA-423 sp003246895--1||s__Spirillospora albida--1||s__Stenotrophomonas nitritireducens_A--2||s__Thauera_A rhizosphaerae--1||s__Thauera_A sp014489115--1||s__Tistlia consotensis--1||s__UBA2255 sp002347565--1||s__Xanthomonas_A sontii--1:evalue_avg=3.9772727272727274e-17:evalue_max=1.75e-15:evalue_min=1.83e-99:evalue_std=2.638224265055432e-16:evalue_sum=1.75e-15:gapopen_avg=0.09090909090909091:gapopen_max=1.0:gapopen_min=0.0:gapopen_std=0.29080336345115265:gapopen_sum=4.0:gtdb_class_counter=c__Gammaproteobacteria--61:gtdb_domain_counter=d__Bacteria--61:gtdb_family_counter=f__Aeromonadaceae--1||f__Alteromonadaceae--1||f__Pseudomonadaceae--59:gtdb_genus_counter=g__Oceanisphaera--1||g__Pseudomonas_A--2||g__Pseudomonas_D--4||g__Pseudomonas_E--44||g__Pseudomonas_F--4||g__Pseudomonas_H--1||g__Pseudomonas_Q--4||g__Psychrosphaera--1:gtdb_order_counter=o__Enterobacterales--2||o__Pseudomonadales--59:gtdb_phylum_counter=p__Proteobacteria--61:gtdb_species_counter=s__Oceanisphaera marina--1||s__Pseudomonas_A stutzeri_AF--1||s__Pseudomonas_A stutzeri_AK--1||s__Pseudomonas_D formosensis--1||s__Pseudomonas_D sp002979975--1||s__Pseudomonas_D sp012735335--1||s__Pseudomonas_D xiamenensis--1||s__Pseudomonas_E alkylphenolica_A--1||s__Pseudomonas_E alkylphenolica_B--1||s__Pseudomonas_E benzenivorans--1||s__Pseudomonas_E borbori--1||s__Pseudomonas_E campi--1||s__Pseudomonas_E chengduensis--1||s__Pseudomonas_E cremoris--1||s__Pseudomonas_E extremaustralis--1||s__Pseudomonas_E fluorescens_AP--1||s__Pseudomonas_E huaxiensis--1||s__Pseudomonas_E indoloxydans--1||s__Pseudomonas_E laurentiana--1||s__Pseudomonas_E marincola--1||s__Pseudomonas_E mendocina_D--1||s__Pseudomonas_E monteilii_C--1||s__Pseudomonas_E mosselii_C--1||s__Pseudomonas_E piscis--1||s__Pseudomonas_E protegens--1||s__Pseudomonas_E protegens_A--1||s__Pseudomonas_E protegens_B--1||s__Pseudomonas_E putida_F--1||s__Pseudomonas_E saponiphila--1||s__Pseudomonas_E sp000633395--1||s__Pseudomonas_E sp000955815--1||s__Pseudomonas_E sp001547895--1||s__Pseudomonas_E sp001705835--1||s__Pseudomonas_E sp002753995--1||s__Pseudomonas_E sp003428805--1||s__Pseudomonas_E sp003696305--1||s__Pseudomonas_E sp003852405--1||s__Pseudomonas_E sp004353925--1||s__Pseudomonas_E sp004803755--1||s__Pseudomonas_E sp005508865--1||s__Pseudomonas_E sp007993865--1||s__Pseudomonas_E sp009799925--1||s__Pseudomonas_E sp009861525--1||s__Pseudomonas_E sp009908285--1||s__Pseudomonas_E sp011355085--1||s__Pseudomonas_E sp014268755--1||s__Pseudomonas_E sp016865545--1||s__Pseudomonas_E sp016901015--1||s__Pseudomonas_E sp900101695--1||s__Pseudomonas_E sp902506505--1||s__Pseudomonas_E wadenswilerensis--1||s__Pseudomonas_F lalkuanensis--1||s__Pseudomonas_F resinovorans_C--1||s__Pseudomonas_F sp000949385--1||s__Pseudomonas_F sp014700075--1||s__Pseudomonas_H flexibilis--1||s__Pseudomonas_Q kirkiae--2||s__Pseudomonas_Q sp013395055--2||s__Psychrosphaera sp013373245--1:heptad_counter=MCP-36H--1||MCP-40H--125:lbd_counter=:lca_tree=f__Pseudomonadaceae:length_avg=140.6590909090909:length_max=175.0:length_min=39.0:length_std=30.58723185649048:length_sum=6189.0:mismatch_avg=13.636363636363637:mismatch_max=54.0:mismatch_min=0.0:mismatch_std=15.014862263601556:mismatch_sum=600.0:name=N469348:qcovhsp_avg=99.56363636363636:qcovhsp_max=100.0:qcovhsp_min=95.6:qcovhsp_std=1.1371303967056954:qcovhsp_sum=4380.8:qend_avg=140.97727272727272:qend_max=175.0:qend_min=39.0:qend_std=30.451248598804867:qend_sum=6203.0:qstart_avg=1.3409090909090908:qstart_max=7.0:qstart_min=1.0:qstart_std=1.199674021968135:qstart_sum=59.0:ref_name_counter=GB_GCA_003428805.1_protein.faa_CP031729.1_5067@PF00015_full_PFAM.252.505--1||RS_GCF_000333395.1_protein.faa_NZ_BADA01000003.1_1@PF00015_full_PFAM.5.62--1||RS_GCF_002979975.1_protein.faa_NZ_PCQD01000002.1_97@PF00015_full_PFAM.317.510--1||RS_GCF_005508865.1_protein.faa_NZ_SCOM01000002.1_532@PF00015_full_PFAM.260.491--7||RS_GCF_013200955.2_protein.faa_NZ_CP053697.2_2222@PF00015_full_PFAM.261.499--2||RS_GCF_016901015.1_protein.faa_NZ_JAFEUP010000002.1_237@PF00015_full_PFAM.260.496--6||RS_GCF_900100495.1_protein.faa_NZ_FNCT01000016.1_14@PF00015_full_PFAM.316.498--25||RS_GCF_900116605.1_protein.faa_NZ_FPBC01000013.1_41@PF00015_full_PFAM.276.507--1:scovhsp_avg=70.78863636363634:scovhsp_max=92.3:scovhsp_min=51.1:scovhsp_std=13.370693671610395:scovhsp_sum=3114.6999999999994:send_avg=175.4090909090909:send_max=237.0:send_min=44.0:send_std=45.11912819843589:send_sum=7718.0:sstart_avg=35.81818181818182:sstart_max=106.0:sstart_min=3.0:sstart_std=31.095705773427444:sstart_sum=1576.0])0.881:0.0665679[&&NHX:Sample_counter=rhizpot3--2||rhiztom1--32||rhiztom2--26||rhiztom3--41:Type_counter=GTDB--154||capture--101:besthit_avg=92.80133333333333:besthit_max=100.0:besthit_min=67.7:besthit_std=7.345020253377286:besthit_sum=6960.099999999999:bitscore_avg=214.39333333333335:bitscore_max=285.0:bitscore_min=63.5:bitscore_std=48.93634125571196:bitscore_sum=16079.5:capture_class_counter=c__AC1--2||c__Actinomycetia--1||c__Alphaproteobacteria--6||c__Bacilli--1||c__Clostridia--2||c__Desulfovibrionia--1||c__Desulfuromonadia--3||c__Gammaproteobacteria--84||c__UBA4802--1:capture_domain_counter=d__Bacteria--101:capture_family_counter=f__Aeromonadaceae--1||f__Azospirillaceae--3||f__Beijerinckiaceae--1||f__Burkholderiaceae--1||f__Butyricicoccaceae--1||f__DSM-21159--1||f__Desulfovibrionaceae--1||f__Enterobacteriaceae--1||f__Erysipelotrichaceae--1||f__Geobacteraceae--3||f__Oscillospiraceae--1||f__Pseudomonadaceae--74||f__Rhodanobacteraceae--1||f__Rhodocyclaceae--3||f__Streptosporangiaceae--1||f__UBA2255--2||f__UBA5550--1||f__Xanthobacteraceae--1||f__Xanthomonadaceae--3:capture_genus_counter=g__Aeromonas--1||g__Avoscillospira_A--1||g__Bradyrhizobium--1||g__Desulfobacillus--1||g__Dyella--1||g__Fundidesulfovibrio--1||g__Geobacter--1||g__Geomesophilobacter--2||g__JAFEEF01--1||g__Methylobacterium--1||g__Nitrospirillum--3||g__Pseudobutyricicoccus--1||g__Pseudomonas_A--20||g__Pseudomonas_E--49||g__Pseudomonas_N--3||g__Pseudomonas_R--2||g__SIG230--1||g__SZUA-423--1||g__Spirillospora--1||g__Stenotrophomonas--2||g__Thauera_A--2||g__Tistlia--1||g__UBA2255--2||g__Xanthomonas_A--1||g__Yersinia--1:capture_order_counter=o__AC1--2||o__Azospirillales--3||o__Burkholderiales--4||o__Desulfovibrionales--1||o__Enterobacterales--2||o__Erysipelotrichales--1||o__Geobacterales--3||o__Kiloniellales--1||o__Oscillospirales--2||o__Pseudomonadales--74||o__Rhizobiales--2||o__Streptosporangiales--1||o__UBA4802--1||o__Xanthomonadales--4:capture_phylum_counter=p__Actinobacteriota--1||p__Desulfobacterota--3||p__Desulfobacterota_I--1||p__Edwardsbacteria--2||p__Firmicutes--1||p__Firmicutes_A--2||p__Proteobacteria--90||p__Spirochaetota--1:capture_species_counter=s__Aeromonas finlandensis--1||s__Avoscillospira_A avistercoris--1||s__Bradyrhizobium sp009930815--1||s__Desulfobacillus denitrificans--1||s__Dyella solisilvae--1||s__Fundidesulfovibrio putealis--1||s__Geobacter anodireducens--1||s__Geomesophilobacter sediminis--2||s__JAFEEF01 sp018241265--1||s__Methylobacterium ajmalii--1||s__Nitrospirillum iridis--3||s__Pseudobutyricicoccus sp910585875--1||s__Pseudomonas_A songnenensis--9||s__Pseudomonas_A stutzeri_AK--11||s__Pseudomonas_E alkylphenolica--1||s__Pseudomonas_E benzenivorans--3||s__Pseudomonas_E borbori--14||s__Pseudomonas_E donghuensis--2||s__Pseudomonas_E mosselii--3||s__Pseudomonas_E putida_K--12||s__Pseudomonas_E qingdaonensis--4||s__Pseudomonas_E sp000346755--3||s__Pseudomonas_E sp001259595--2||s__Pseudomonas_E sp002282595--1||s__Pseudomonas_E sp003097135--1||s__Pseudomonas_E sp003428805--1||s__Pseudomonas_E sp013184545--1||s__Pseudomonas_E sp016865545--1||s__Pseudomonas_N azotifigens--3||s__Pseudomonas_R nosocomialis--2||s__SIG230 sp017532345--1||s__SZUA-423 sp003246895--1||s__Spirillospora albida--1||s__Stenotrophomonas nitritireducens_A--2||s__Thauera_A rhizosphaerae--1||s__Thauera_A sp014489115--1||s__Tistlia consotensis--1||s__UBA2255 sp002347565--2||s__Xanthomonas_A sontii--1||s__Yersinia aleksiciae--1:evalue_avg=2.3333333333333332e-17:evalue_max=1.75e-15:evalue_min=1.83e-99:evalue_std=2.0207259421636904e-16:evalue_sum=1.75e-15:gapopen_avg=0.12:gapopen_max=2.0:gapopen_min=0.0:gapopen_std=0.3661339291216454:gapopen_sum=9.0:gtdb_class_counter=c__Gammaproteobacteria--154:gtdb_domain_counter=d__Bacteria--154:gtdb_family_counter=f__Aeromonadaceae--1||f__Alteromonadaceae--1||f__Pseudomonadaceae--152:gtdb_genus_counter=g__Oceanisphaera--1||g__Pseudomonas_A--23||g__Pseudomonas_D--4||g__Pseudomonas_E--115||g__Pseudomonas_F--5||g__Pseudomonas_H--1||g__Pseudomonas_Q--4||g__Psychrosphaera--1:gtdb_order_counter=o__Enterobacterales--2||o__Pseudomonadales--152:gtdb_phylum_counter=p__Proteobacteria--154:gtdb_species_counter=s__Oceanisphaera marina--1||s__Pseudomonas_A chloritidismutans--1||s__Pseudomonas_A kunmingensis--1||s__Pseudomonas_A kunmingensis_A--1||s__Pseudomonas_A sp002692525--1||s__Pseudomonas_A sp007713455--1||s__Pseudomonas_A stutzeri_AA--1||s__Pseudomonas_A stutzeri_AB--1||s__Pseudomonas_A stutzeri_AC--1||s__Pseudomonas_A stutzeri_AD--1||s__Pseudomonas_A stutzeri_AF--1||s__Pseudomonas_A stutzeri_AH--1||s__Pseudomonas_A stutzeri_AK--2||s__Pseudomonas_A stutzeri_AM--1||s__Pseudomonas_A stutzeri_AN--1||s__Pseudomonas_A stutzeri_D--1||s__Pseudomonas_A stutzeri_E--1||s__Pseudomonas_A stutzeri_G--1||s__Pseudomonas_A stutzeri_N--1||s__Pseudomonas_A stutzeri_Q--1||s__Pseudomonas_A stutzeri_U--1||s__Pseudomonas_A xanthomarina_A--1||s__Pseudomonas_A zhaodongensis--1||s__Pseudomonas_D formosensis--1||s__Pseudomonas_D sp002979975--1||s__Pseudomonas_D sp012735335--1||s__Pseudomonas_D xiamenensis--1||s__Pseudomonas_E alcaligenes_A--1||s__Pseudomonas_E alkylphenolica--1||s__Pseudomonas_E alkylphenolica_A--2||s__Pseudomonas_E alkylphenolica_B--2||s__Pseudomonas_E arsenicoxydans--1||s__Pseudomonas_E benzenivorans--1||s__Pseudomonas_E borbori--1||s__Pseudomonas_E brassicae--1||s__Pseudomonas_E brenneri--1||s__Pseudomonas_E campi--1||s__Pseudomonas_E caspiana--1||s__Pseudomonas_E chengduensis--1||s__Pseudomonas_E cremoris--1||s__Pseudomonas_E donghuensis--1||s__Pseudomonas_E extremaustralis--1||s__Pseudomonas_E fluorescens_AP--2||s__Pseudomonas_E fluorescens_AQ--1||s__Pseudomonas_E fluorescens_BA--1||s__Pseudomonas_E fluorescens_BX--1||s__Pseudomonas_E fluorescens_X--1||s__Pseudomonas_E fragi_D--1||s__Pseudomonas_E gessardii--1||s__Pseudomonas_E helleri_A--1||s__Pseudomonas_E huaxiensis--4||s__Pseudomonas_E indoloxydans--1||s__Pseudomonas_E laurentiana--2||s__Pseudomonas_E lundensis--1||s__Pseudomonas_E lundensis_A--1||s__Pseudomonas_E marincola--1||s__Pseudomonas_E mendocina_D--1||s__Pseudomonas_E monteilii_C--1||s__Pseudomonas_E mosselii_C--1||s__Pseudomonas_E piscis--2||s__Pseudomonas_E protegens--2||s__Pseudomonas_E protegens_A--2||s__Pseudomonas_E protegens_B--2||s__Pseudomonas_E proteolytica--1||s__Pseudomonas_E putida_F--2||s__Pseudomonas_E putida_K--1||s__Pseudomonas_E qingdaonensis--1||s__Pseudomonas_E saponiphila--2||s__Pseudomonas_E sp000242655--1||s__Pseudomonas_E sp000346755--2||s__Pseudomonas_E sp000416235--1||s__Pseudomonas_E sp000633395--2||s__Pseudomonas_E sp000955815--2||s__Pseudomonas_E sp001547895--2||s__Pseudomonas_E sp001705835--2||s__Pseudomonas_E sp001952855--1||s__Pseudomonas_E sp002018875--1||s__Pseudomonas_E sp002204795--1||s__Pseudomonas_E sp002277815--1||s__Pseudomonas_E sp002753995--3||s__Pseudomonas_E sp002874965--1||s__Pseudomonas_E sp003024385--1||s__Pseudomonas_E sp003105155--1||s__Pseudomonas_E sp003428805--1||s__Pseudomonas_E sp003696305--1||s__Pseudomonas_E sp003852405--1||s__Pseudomonas_E sp004214895--1||s__Pseudomonas_E sp004353925--1||s__Pseudomonas_E sp004803755--1||s__Pseudomonas_E sp005508865--1||s__Pseudomonas_E sp007993865--1||s__Pseudomonas_E sp008369295--1||s__Pseudomonas_E sp009799925--1||s__Pseudomonas_E sp009861525--2||s__Pseudomonas_E sp009908285--2||s__Pseudomonas_E sp011355085--1||s__Pseudomonas_E sp012935695--1||s__Pseudomonas_E sp012985465--1||s__Pseudomonas_E sp012985665--1||s__Pseudomonas_E sp014268755--1||s__Pseudomonas_E sp016865545--1||s__Pseudomonas_E sp016901015--1||s__Pseudomonas_E sp019168305--1||s__Pseudomonas_E sp900101695--2||s__Pseudomonas_E sp900187455--1||s__Pseudomonas_E sp900475325--1||s__Pseudomonas_E sp900590755--1||s__Pseudomonas_E sp900601905--1||s__Pseudomonas_E sp900602065--1||s__Pseudomonas_E sp902506505--1||s__Pseudomonas_E syringae_A--1||s__Pseudomonas_E syringae_J--1||s__Pseudomonas_E vranovensis--1||s__Pseudomonas_E wadenswilerensis--2||s__Pseudomonas_E weihenstephanensis--1||s__Pseudomonas_E yamanorum--1||s__Pseudomonas_E yamanorum_A--1||s__Pseudomonas_E yamanorum_B--1||s__Pseudomonas_F lalkuanensis--1||s__Pseudomonas_F resinovorans_A--1||s__Pseudomonas_F resinovorans_C--1||s__Pseudomonas_F sp000949385--1||s__Pseudomonas_F sp014700075--1||s__Pseudomonas_H flexibilis--1||s__Pseudomonas_Q kirkiae--2||s__Pseudomonas_Q sp013395055--2||s__Psychrosphaera sp013373245--1:heptad_counter=MCP-36H--1||MCP-40H--253||MCP-44H--1:lbd_counter=PAS--3||PAS_9--1:lca_tree=f__Pseudomonadaceae:length_avg=138.16:length_max=175.0:length_min=39.0:length_std=32.6215150359888:length_sum=10362.0:mismatch_avg=10.706666666666667:mismatch_max=54.0:mismatch_min=0.0:mismatch_std=12.289056143614157:mismatch_sum=803.0:name=N469349:qcovhsp_avg=99.57866666666668:qcovhsp_max=100.0:qcovhsp_min=95.6:qcovhsp_std=0.9755515880264364:qcovhsp_sum=7468.400000000001:qend_avg=138.36:qend_max=175.0:qend_min=39.0:qend_std=32.544206940796784:qend_sum=10377.0:qstart_avg=1.28:qstart_max=7.0:qstart_min=1.0:qstart_std=1.034016048806395:qstart_sum=96.0:ref_name_counter=GB_GCA_002387205.1_protein.faa_DGLA01000025.1_71@PF00015_full_PFAM.262.503--1||GB_GCA_003428805.1_protein.faa_CP031729.1_5067@PF00015_full_PFAM.252.505--1||RS_GCF_000333395.1_protein.faa_NZ_BADA01000003.1_1@PF00015_full_PFAM.5.62--1||RS_GCF_000412695.1_protein.faa_NC_021506.1_173@PF00015_full_PFAM.116.305--10||RS_GCF_002277815.1_protein.faa_NZ_NKJI01000046.1_2@PF00015_full_PFAM.181.336--10||RS_GCF_002806685.1_protein.faa_NZ_PHTD01000004.1_151@PF00015_full_PFAM.253.497--4||RS_GCF_002979975.1_protein.faa_NZ_PCQD01000002.1_97@PF00015_full_PFAM.317.510--1||RS_GCF_003024385.1_protein.faa_NZ_PVZN01000001.1_323@PF00015_full_PFAM.326.500--1||RS_GCF_005508865.1_protein.faa_NZ_SCOM01000002.1_532@PF00015_full_PFAM.260.491--7||RS_GCF_013200955.2_protein.faa_NZ_CP053697.2_2222@PF00015_full_PFAM.261.499--2||RS_GCF_013522825.1_protein.faa_NZ_JAAMQZ010000092.1_2@PF00015_full_PFAM.312.413--5||RS_GCF_016901015.1_protein.faa_NZ_JAFEUP010000002.1_237@PF00015_full_PFAM.260.496--6||RS_GCF_900100495.1_protein.faa_NZ_FNCT01000016.1_14@PF00015_full_PFAM.316.498--25||RS_GCF_900116605.1_protein.faa_NZ_FPBC01000013.1_41@PF00015_full_PFAM.276.507--1:scovhsp_avg=73.904:scovhsp_max=99.4:scovhsp_min=51.1:scovhsp_std=13.24238118540089:scovhsp_sum=5542.8:send_avg=169.34666666666666:send_max=237.0:send_min=44.0:send_std=44.27661616179288:send_sum=12701.0:sstart_avg=32.25333333333333:sstart_max=106.0:sstart_min=2.0:sstart_std=28.285271371803677:sstart_sum=2419.0])0.997:0.152886[&&NHX:Sample_counter=rhizpot3--2||rhiztom1--32||rhiztom2--26||rhiztom3--41:Type_counter=GTDB--160||capture--101:besthit_avg=92.80133333333333:besthit_max=100.0:besthit_min=67.7:besthit_std=7.345020253377286:besthit_sum=6960.1:bitscore_avg=214.39333333333335:bitscore_max=285.0:bitscore_min=63.5:bitscore_std=48.93634125571195:bitscore_sum=16079.5:capture_class_counter=c__AC1--2||c__Actinomycetia--1||c__Alphaproteobacteria--6||c__Bacilli--1||c__Clostridia--2||c__Desulfovibrionia--1||c__Desulfuromonadia--3||c__Gammaproteobacteria--84||c__UBA4802--1:capture_domain_counter=d__Bacteria--101:capture_family_counter=f__Aeromonadaceae--1||f__Azospirillaceae--3||f__Beijerinckiaceae--1||f__Burkholderiaceae--1||f__Butyricicoccaceae--1||f__DSM-21159--1||f__Desulfovibrionaceae--1||f__Enterobacteriaceae--1||f__Erysipelotrichaceae--1||f__Geobacteraceae--3||f__Oscillospiraceae--1||f__Pseudomonadaceae--74||f__Rhodanobacteraceae--1||f__Rhodocyclaceae--3||f__Streptosporangiaceae--1||f__UBA2255--2||f__UBA5550--1||f__Xanthobacteraceae--1||f__Xanthomonadaceae--3:capture_genus_counter=g__Aeromonas--1||g__Avoscillospira_A--1||g__Bradyrhizobium--1||g__Desulfobacillus--1||g__Dyella--1||g__Fundidesulfovibrio--1||g__Geobacter--1||g__Geomesophilobacter--2||g__JAFEEF01--1||g__Methylobacterium--1||g__Nitrospirillum--3||g__Pseudobutyricicoccus--1||g__Pseudomonas_A--20||g__Pseudomonas_E--49||g__Pseudomonas_N--3||g__Pseudomonas_R--2||g__SIG230--1||g__SZUA-423--1||g__Spirillospora--1||g__Stenotrophomonas--2||g__Thauera_A--2||g__Tistlia--1||g__UBA2255--2||g__Xanthomonas_A--1||g__Yersinia--1:capture_order_counter=o__AC1--2||o__Azospirillales--3||o__Burkholderiales--4||o__Desulfovibrionales--1||o__Enterobacterales--2||o__Erysipelotrichales--1||o__Geobacterales--3||o__Kiloniellales--1||o__Oscillospirales--2||o__Pseudomonadales--74||o__Rhizobiales--2||o__Streptosporangiales--1||o__UBA4802--1||o__Xanthomonadales--4:capture_phylum_counter=p__Actinobacteriota--1||p__Desulfobacterota--3||p__Desulfobacterota_I--1||p__Edwardsbacteria--2||p__Firmicutes--1||p__Firmicutes_A--2||p__Proteobacteria--90||p__Spirochaetota--1:capture_species_counter=s__Aeromonas finlandensis--1||s__Avoscillospira_A avistercoris--1||s__Bradyrhizobium sp009930815--1||s__Desulfobacillus denitrificans--1||s__Dyella solisilvae--1||s__Fundidesulfovibrio putealis--1||s__Geobacter anodireducens--1||s__Geomesophilobacter sediminis--2||s__JAFEEF01 sp018241265--1||s__Methylobacterium ajmalii--1||s__Nitrospirillum iridis--3||s__Pseudobutyricicoccus sp910585875--1||s__Pseudomonas_A songnenensis--9||s__Pseudomonas_A stutzeri_AK--11||s__Pseudomonas_E alkylphenolica--1||s__Pseudomonas_E benzenivorans--3||s__Pseudomonas_E borbori--14||s__Pseudomonas_E donghuensis--2||s__Pseudomonas_E mosselii--3||s__Pseudomonas_E putida_K--12||s__Pseudomonas_E qingdaonensis--4||s__Pseudomonas_E sp000346755--3||s__Pseudomonas_E sp001259595--2||s__Pseudomonas_E sp002282595--1||s__Pseudomonas_E sp003097135--1||s__Pseudomonas_E sp003428805--1||s__Pseudomonas_E sp013184545--1||s__Pseudomonas_E sp016865545--1||s__Pseudomonas_N azotifigens--3||s__Pseudomonas_R nosocomialis--2||s__SIG230 sp017532345--1||s__SZUA-423 sp003246895--1||s__Spirillospora albida--1||s__Stenotrophomonas nitritireducens_A--2||s__Thauera_A rhizosphaerae--1||s__Thauera_A sp014489115--1||s__Tistlia consotensis--1||s__UBA2255 sp002347565--2||s__Xanthomonas_A sontii--1||s__Yersinia aleksiciae--1:evalue_avg=2.3333333333333332e-17:evalue_max=1.75e-15:evalue_min=1.83e-99:evalue_std=2.0207259421636904e-16:evalue_sum=1.75e-15:gapopen_avg=0.12:gapopen_max=2.0:gapopen_min=0.0:gapopen_std=0.3661339291216454:gapopen_sum=9.0:gtdb_class_counter=c__Gammaproteobacteria--160:gtdb_domain_counter=d__Bacteria--160:gtdb_family_counter=f__Aeromonadaceae--1||f__Alteromonadaceae--1||f__Oleiphilaceae--1||f__Pseudomonadaceae--157:gtdb_genus_counter=g__Marinobacter--1||g__Oceanisphaera--1||g__Pseudomonas_A--23||g__Pseudomonas_D--8||g__Pseudomonas_E--116||g__Pseudomonas_F--5||g__Pseudomonas_H--1||g__Pseudomonas_Q--4||g__Psychrosphaera--1:gtdb_order_counter=o__Enterobacterales--2||o__Pseudomonadales--158:gtdb_phylum_counter=p__Proteobacteria--160:gtdb_species_counter=s__Marinobacter sp002563885--1||s__Oceanisphaera marina--1||s__Pseudomonas_A chloritidismutans--1||s__Pseudomonas_A kunmingensis--1||s__Pseudomonas_A kunmingensis_A--1||s__Pseudomonas_A sp002692525--1||s__Pseudomonas_A sp007713455--1||s__Pseudomonas_A stutzeri_AA--1||s__Pseudomonas_A stutzeri_AB--1||s__Pseudomonas_A stutzeri_AC--1||s__Pseudomonas_A stutzeri_AD--1||s__Pseudomonas_A stutzeri_AF--1||s__Pseudomonas_A stutzeri_AH--1||s__Pseudomonas_A stutzeri_AK--2||s__Pseudomonas_A stutzeri_AM--1||s__Pseudomonas_A stutzeri_AN--1||s__Pseudomonas_A stutzeri_D--1||s__Pseudomonas_A stutzeri_E--1||s__Pseudomonas_A stutzeri_G--1||s__Pseudomonas_A stutzeri_N--1||s__Pseudomonas_A stutzeri_Q--1||s__Pseudomonas_A stutzeri_U--1||s__Pseudomonas_A xanthomarina_A--1||s__Pseudomonas_A zhaodongensis--1||s__Pseudomonas_D formosensis--1||s__Pseudomonas_D jilinensis--1||s__Pseudomonas_D salegens--1||s__Pseudomonas_D sp002840055--1||s__Pseudomonas_D sp002979975--1||s__Pseudomonas_D sp007692485--1||s__Pseudomonas_D sp012735335--1||s__Pseudomonas_D xiamenensis--1||s__Pseudomonas_E alcaligenes_A--1||s__Pseudomonas_E alkylphenolica--1||s__Pseudomonas_E alkylphenolica_A--2||s__Pseudomonas_E alkylphenolica_B--2||s__Pseudomonas_E arsenicoxydans--1||s__Pseudomonas_E benzenivorans--1||s__Pseudomonas_E borbori--1||s__Pseudomonas_E brassicae--1||s__Pseudomonas_E brenneri--1||s__Pseudomonas_E campi--1||s__Pseudomonas_E caspiana--1||s__Pseudomonas_E chengduensis--1||s__Pseudomonas_E cremoris--1||s__Pseudomonas_E donghuensis--1||s__Pseudomonas_E extremaustralis--1||s__Pseudomonas_E fluorescens_AP--2||s__Pseudomonas_E fluorescens_AQ--1||s__Pseudomonas_E fluorescens_BA--1||s__Pseudomonas_E fluorescens_BX--1||s__Pseudomonas_E fluorescens_X--1||s__Pseudomonas_E fragi_D--1||s__Pseudomonas_E gessardii--1||s__Pseudomonas_E helleri_A--1||s__Pseudomonas_E huaxiensis--4||s__Pseudomonas_E indoloxydans--1||s__Pseudomonas_E laurentiana--2||s__Pseudomonas_E lundensis--1||s__Pseudomonas_E lundensis_A--1||s__Pseudomonas_E marincola--1||s__Pseudomonas_E mendocina_D--1||s__Pseudomonas_E monteilii_C--1||s__Pseudomonas_E mosselii_C--1||s__Pseudomonas_E peli--1||s__Pseudomonas_E piscis--2||s__Pseudomonas_E protegens--2||s__Pseudomonas_E protegens_A--2||s__Pseudomonas_E protegens_B--2||s__Pseudomonas_E proteolytica--1||s__Pseudomonas_E putida_F--2||s__Pseudomonas_E putida_K--1||s__Pseudomonas_E qingdaonensis--1||s__Pseudomonas_E saponiphila--2||s__Pseudomonas_E sp000242655--1||s__Pseudomonas_E sp000346755--2||s__Pseudomonas_E sp000416235--1||s__Pseudomonas_E sp000633395--2||s__Pseudomonas_E sp000955815--2||s__Pseudomonas_E sp001547895--2||s__Pseudomonas_E sp001705835--2||s__Pseudomonas_E sp001952855--1||s__Pseudomonas_E sp002018875--1||s__Pseudomonas_E sp002204795--1||s__Pseudomonas_E sp002277815--1||s__Pseudomonas_E sp002753995--3||s__Pseudomonas_E sp002874965--1||s__Pseudomonas_E sp003024385--1||s__Pseudomonas_E sp003105155--1||s__Pseudomonas_E sp003428805--1||s__Pseudomonas_E sp003696305--1||s__Pseudomonas_E sp003852405--1||s__Pseudomonas_E sp004214895--1||s__Pseudomonas_E sp004353925--1||s__Pseudomonas_E sp004803755--1||s__Pseudomonas_E sp005508865--1||s__Pseudomonas_E sp007993865--1||s__Pseudomonas_E sp008369295--1||s__Pseudomonas_E sp009799925--1||s__Pseudomonas_E sp009861525--2||s__Pseudomonas_E sp009908285--2||s__Pseudomonas_E sp011355085--1||s__Pseudomonas_E sp012935695--1||s__Pseudomonas_E sp012985465--1||s__Pseudomonas_E sp012985665--1||s__Pseudomonas_E sp014268755--1||s__Pseudomonas_E sp016865545--1||s__Pseudomonas_E sp016901015--1||s__Pseudomonas_E sp019168305--1||s__Pseudomonas_E sp900101695--2||s__Pseudomonas_E sp900187455--1||s__Pseudomonas_E sp900475325--1||s__Pseudomonas_E sp900590755--1||s__Pseudomonas_E sp900601905--1||s__Pseudomonas_E sp900602065--1||s__Pseudomonas_E sp902506505--1||s__Pseudomonas_E syringae_A--1||s__Pseudomonas_E syringae_J--1||s__Pseudomonas_E vranovensis--1||s__Pseudomonas_E wadenswilerensis--2||s__Pseudomonas_E weihenstephanensis--1||s__Pseudomonas_E yamanorum--1||s__Pseudomonas_E yamanorum_A--1||s__Pseudomonas_E yamanorum_B--1||s__Pseudomonas_F lalkuanensis--1||s__Pseudomonas_F resinovorans_A--1||s__Pseudomonas_F resinovorans_C--1||s__Pseudomonas_F sp000949385--1||s__Pseudomonas_F sp014700075--1||s__Pseudomonas_H flexibilis--1||s__Pseudomonas_Q kirkiae--2||s__Pseudomonas_Q sp013395055--2||s__Psychrosphaera sp013373245--1:heptad_counter=MCP-36H--1||MCP-40H--259||MCP-44H--1:lbd_counter=PAS--3||PAS_9--1:lca_tree=f__Pseudomonadaceae:length_avg=138.16:length_max=175.0:length_min=39.0:length_std=32.6215150359888:length_sum=10362.0:mismatch_avg=10.706666666666667:mismatch_max=54.0:mismatch_min=0.0:mismatch_std=12.28905614361416:mismatch_sum=803.0:name=N469350:qcovhsp_avg=99.57866666666668:qcovhsp_max=100.0:qcovhsp_min=95.6:qcovhsp_std=0.9755515880264364:qcovhsp_sum=7468.400000000001:qend_avg=138.36:qend_max=175.0:qend_min=39.0:qend_std=32.544206940796784:qend_sum=10377.0:qstart_avg=1.28:qstart_max=7.0:qstart_min=1.0:qstart_std=1.034016048806395:qstart_sum=96.0:ref_name_counter=GB_GCA_002387205.1_protein.faa_DGLA01000025.1_71@PF00015_full_PFAM.262.503--1||GB_GCA_003428805.1_protein.faa_CP031729.1_5067@PF00015_full_PFAM.252.505--1||RS_GCF_000333395.1_protein.faa_NZ_BADA01000003.1_1@PF00015_full_PFAM.5.62--1||RS_GCF_000412695.1_protein.faa_NC_021506.1_173@PF00015_full_PFAM.116.305--10||RS_GCF_002277815.1_protein.faa_NZ_NKJI01000046.1_2@PF00015_full_PFAM.181.336--10||RS_GCF_002806685.1_protein.faa_NZ_PHTD01000004.1_151@PF00015_full_PFAM.253.497--4||RS_GCF_002979975.1_protein.faa_NZ_PCQD01000002.1_97@PF00015_full_PFAM.317.510--1||RS_GCF_003024385.1_protein.faa_NZ_PVZN01000001.1_323@PF00015_full_PFAM.326.500--1||RS_GCF_005508865.1_protein.faa_NZ_SCOM01000002.1_532@PF00015_full_PFAM.260.491--7||RS_GCF_013200955.2_protein.faa_NZ_CP053697.2_2222@PF00015_full_PFAM.261.499--2||RS_GCF_013522825.1_protein.faa_NZ_JAAMQZ010000092.1_2@PF00015_full_PFAM.312.413--5||RS_GCF_016901015.1_protein.faa_NZ_JAFEUP010000002.1_237@PF00015_full_PFAM.260.496--6||RS_GCF_900100495.1_protein.faa_NZ_FNCT01000016.1_14@PF00015_full_PFAM.316.498--25||RS_GCF_900116605.1_protein.faa_NZ_FPBC01000013.1_41@PF00015_full_PFAM.276.507--1:scovhsp_avg=73.904:scovhsp_max=99.4:scovhsp_min=51.1:scovhsp_std=13.24238118540089:scovhsp_sum=5542.799999999999:send_avg=169.34666666666666:send_max=237.0:send_min=44.0:send_std=44.27661616179288:send_sum=12701.0:sstart_avg=32.25333333333333:sstart_max=106.0:sstart_min=2.0:sstart_std=28.285271371803677:sstart_sum=2419.0])0.725:0.0363665[&&NHX:Sample_counter=rhizpot2--1||rhizpot3--2||rhiztom1--57||rhiztom2--38||rhiztom3--62:Type_counter=GTDB--630||capture--160:besthit_avg=91.18979591836734:besthit_max=100.0:besthit_min=56.5:besthit_std=9.027512241891946:besthit_sum=8936.599999999999:bitscore_avg=208.7091836734694:bitscore_max=285.0:bitscore_min=63.5:bitscore_std=49.58123208013767:bitscore_sum=20453.5:capture_class_counter=c__AC1--2||c__Actinomycetia--1||c__Alphaproteobacteria--11||c__Bacilli--5||c__Clostridia--9||c__Desulfobacteria--2||c__Desulfotomaculia--1||c__Desulfovibrionia--1||c__Desulfuromonadia--12||c__Gammaproteobacteria--111||c__Spirochaetia--2||c__UBA10030--2||c__UBA4802--1:capture_domain_counter=d__Bacteria--160:capture_family_counter=f__Aeromonadaceae--1||f__Alteromonadaceae--3||f__Amphibacillaceae--1||f__Azospirillaceae--4||f__Bacillaceae--1||f__Beggiatoaceae--1||f__Beijerinckiaceae--1||f__Burkholderiaceae--1||f__Butyricicoccaceae--1||f__CAJINA01--1||f__Chromobacteriaceae--5||f__DSM-21159--1||f__Desulfatirhabdiaceae--1||f__Desulfohalotomaculaceae--1||f__Desulfovibrionaceae--1||f__Emcibacteraceae--1||f__Enterobacteriaceae--1||f__Erysipelotrichaceae--1||f__Geobacteraceae--12||f__Lachnospiraceae--6||f__NBRC-103111--1||f__Oleiphilaceae--1||f__Oscillospiraceae--1||f__Planococcaceae--1||f__Pseudomonadaceae--83||f__Rhodanobacteraceae--1||f__Rhodocyclaceae--4||f__Ruminococcaceae--1||f__Shewanellaceae--1||f__Sphingomonadaceae--1||f__Streptosporangiaceae--1||f__Thalassobaculaceae--2||f__UBA2255--2||f__UBA5518--2||f__UBA5550--1||f__UBA8401--2||f__UBA9216--2||f__Vibrionaceae--2||f__Wenzhouxiangellaceae--2||f__Xanthobacteraceae--1||f__Xanthomonadaceae--3:capture_genus_counter=g__Acetatifactor--1||g__Aeromonas--1||g__Alteromonas--1||g__Amphibacillus_C--1||g__Aquitalea--5||g__Avoscillospira_A--1||g__Azospirillum--1||g__Bacillus--1||g__Bradyrhizobium--1||g__CAJINA01--1||g__Desulfobacillus--1||g__Desulfohalotomaculum--1||g__Dyella--1||g__Fundidesulfovibrio--1||g__Geobacter--1||g__Geomesophilobacter--2||g__Geotalea--9||g__JAEINK01--2||g__JAFEEF01--1||g__Lysinibacillus--1||g__Marinobacter--1||g__Methylobacterium--1||g__Mobilitalea--1||g__Nitrospirillum--3||g__Niveibacterium--1||g__Paenibacillus_G--1||g__Paralachnospira--2||g__Pararheinheimera--2||g__Parashewanella--1||g__Paremcibacter--1||g__Pseudobutyricicoccus--1||g__Pseudomonas_A--20||g__Pseudomonas_E--58||g__Pseudomonas_N--3||g__Pseudomonas_R--2||g__RAAP-1--1||g__Roseburia--2||g__Ruminiclostridium_E--1||g__SIG230--1||g__SZUA-411--1||g__SZUA-423--1||g__Sphingomicrobium--1||g__Spirillospora--1||g__Stenotrophomonas--2||g__Thalassobaculum--2||g__Thauera_A--2||g__Tistlia--1||g__UBA2255--2||g__UBA5518--2||g__UBA8401--2||g__Vibrio--2||g__Wenzhouxiangella--2||g__Xanthomonas_A--1||g__Yersinia--1:capture_order_counter=o__AC1--2||o__Azospirillales--4||o__Bacillales--1||o__Bacillales_A--1||o__Bacillales_D--1||o__Beggiatoales--1||o__Burkholderiales--10||o__Desulfobacterales--2||o__Desulfotomaculales--1||o__Desulfovibrionales--1||o__Enterobacterales--8||o__Erysipelotrichales--1||o__Geobacterales--12||o__JC444--2||o__Kiloniellales--1||o__Lachnospirales--6||o__Oscillospirales--3||o__Paenibacillales--1||o__Pseudomonadales--86||o__Rhizobiales--2||o__Sphingomonadales--2||o__Streptosporangiales--1||o__Thalassobaculales--2||o__UBA10030--2||o__UBA4802--1||o__Xanthomonadales--6:capture_phylum_counter=p__Actinobacteriota--1||p__Bacteroidota--2||p__Desulfobacterota--14||p__Desulfobacterota_I--1||p__Edwardsbacteria--2||p__Firmicutes--5||p__Firmicutes_A--9||p__Firmicutes_B--1||p__Proteobacteria--122||p__Spirochaetota--3:capture_species_counter=s__Acetatifactor sp910578185--1||s__Aeromonas finlandensis--1||s__Alteromonas gracilis--1||s__Amphibacillus_C cookii--1||s__Aquitalea sp003693445--5||s__Avoscillospira_A avistercoris--1||s__Azospirillum sp016595245--1||s__Bacillus tequilensis--1||s__Bradyrhizobium sp009930815--1||s__CAJINA01 sp905176665--1||s__Desulfobacillus denitrificans--1||s__Desulfohalotomaculum tongense--1||s__Dyella solisilvae--1||s__Fundidesulfovibrio putealis--1||s__Geobacter anodireducens--1||s__Geomesophilobacter sediminis--2||s__Geotalea toluenoxydans--9||s__JAEINK01 sp016342585--2||s__JAFEEF01 sp018241265--1||s__Lysinibacillus fusiformis_D--1||s__Marinobacter halotolerans--1||s__Methylobacterium ajmalii--1||s__Mobilitalea sp002307215--1||s__Nitrospirillum iridis--3||s__Niveibacterium microcysteis--1||s__Paenibacillus_G validus--1||s__Paralachnospira sp910587905--1||s__Paralachnospira sp910588815--1||s__Pararheinheimera sp003543135--2||s__Parashewanella curva--1||s__Paremcibacter congregatus--1||s__Pseudobutyricicoccus sp910585875--1||s__Pseudomonas_A songnenensis--9||s__Pseudomonas_A stutzeri_AK--11||s__Pseudomonas_E alkylphenolica--1||s__Pseudomonas_E benzenivorans--3||s__Pseudomonas_E borbori--14||s__Pseudomonas_E donghuensis--2||s__Pseudomonas_E fluorescens_W--1||s__Pseudomonas_E mosselii--3||s__Pseudomonas_E putida_K--12||s__Pseudomonas_E qingdaonensis--4||s__Pseudomonas_E sp000282375--2||s__Pseudomonas_E sp000346755--3||s__Pseudomonas_E sp000829415--1||s__Pseudomonas_E sp001259595--2||s__Pseudomonas_E sp001308855--1||s__Pseudomonas_E sp002282595--1||s__Pseudomonas_E sp002386445--1||s__Pseudomonas_E sp003097135--1||s__Pseudomonas_E sp003428805--1||s__Pseudomonas_E sp013184545--1||s__Pseudomonas_E sp016865545--1||s__Pseudomonas_E sp900581005--1||s__Pseudomonas_E sp900591205--2||s__Pseudomonas_N azotifigens--3||s__Pseudomonas_R nosocomialis--2||s__RAAP-1 sp001443525--1||s__Roseburia sp900542495--2||s__Ruminiclostridium_E sp017458655--1||s__SIG230 sp017532345--1||s__SZUA-411 sp003245895--1||s__SZUA-423 sp003246895--1||s__Sphingomicrobium ginsengisoli--1||s__Spirillospora albida--1||s__Stenotrophomonas nitritireducens_A--2||s__Thalassobaculum litoreum--2||s__Thauera_A rhizosphaerae--1||s__Thauera_A sp014489115--1||s__Tistlia consotensis--1||s__UBA2255 sp002347565--2||s__UBA5518 sp903938575--2||s__UBA8401 sp013361065--2||s__Vibrio nitrifigilis--2||s__Wenzhouxiangella sp003565625--2||s__Xanthomonas_A sontii--1||s__Yersinia aleksiciae--1:evalue_avg=1.7857142857142858e-17:evalue_max=1.75e-15:evalue_min=1.83e-99:evalue_std=1.7677669529663686e-16:evalue_sum=1.75e-15:gapopen_avg=0.12244897959183673:gapopen_max=2.0:gapopen_min=0.0:gapopen_std=0.35941837673528954:gapopen_sum=12.0:gtdb_class_counter=c__Gammaproteobacteria--630:gtdb_domain_counter=d__Bacteria--630:gtdb_family_counter=f__Aeromonadaceae--15||f__Alteromonadaceae--197||f__Cellvibrionaceae--1||f__DSM-6294--10||f__Gallaecimonadaceae--6||f__Halomonadaceae--3||f__Halothiobacillaceae--5||f__Marinomonadaceae--46||f__Natronospirillaceae--5||f__Nitrincolaceae--28||f__Oleiphilaceae--109||f__Pseudomonadaceae--163||f__Psychromonadaceae--3||f__Shewanellaceae--31||f__Vibrionaceae--7||f__Zooshikellaceae--1:gtdb_genus_counter=g__Aeromonas--1||g__Aliidiomarina--13||g__Alishewanella--9||g__Alkalimonas--1||g__Alteromonas--48||g__Alteromonas_E--1||g__Alteromonas_F--1||g__Arsukibacterium--10||g__Bacterioplanes--1||g__Bowmanella--1||g__CGMCC-1-18722--1||g__Cellvibrio--1||g__Gallaecimonas--6||g__Glaciecola--5||g__Guyparkeria--5||g__Hahella--2||g__Halospina--4||g__Hydrocarboniclastica--2||g__Idiomarina--18||g__Lacimicrobium--3||g__Mangrovitalea--1||g__Marinobacter--93||g__Marinobacter_A--5||g__Marinobacterium--14||g__Marinomonas--46||g__Marinospirillum--3||g__Neptunicella--1||g__Nitrincola--13||g__Oceanimonas--4||g__Oceanisphaera--9||g__Oleibacter--5||g__Paraglaciecola--1||g__Pararheinheimera--19||g__Parashewanella--5||g__Pokkaliibacter--1||g__Pseudidiomarina--1||g__Pseudoalteromonas--47||g__Pseudomonas_A--23||g__Pseudomonas_C--6||g__Pseudomonas_D--8||g__Pseudomonas_E--116||g__Pseudomonas_F--5||g__Pseudomonas_H--1||g__Pseudomonas_Q--4||g__Psychromonas--3||g__Psychrosphaera--1||g__REBR01--1||g__Rheinheimera--14||g__Saccharospirillum--5||g__Shewanella--26||g__Spartinivicinus--1||g__Tamilnaduibacter--1||g__Thalassotalea--2||g__UBA2009--4||g__Vibrio--7||g__XY-R5--1:gtdb_order_counter=o__Enterobacterales--259||o__Halothiobacillales--5||o__Pseudomonadales--366:gtdb_phylum_counter=p__Proteobacteria--630:gtdb_species_counter=s__Aeromonas bivalvium--1||s__Aliidiomarina celeris--2||s__Aliidiomarina maris--1||s__Aliidiomarina minuta--2||s__Aliidiomarina sedimenti--2||s__Aliidiomarina soli--2||s__Aliidiomarina sp001458075--2||s__Aliidiomarina sp003290085--1||s__Aliidiomarina taiwanensis--1||s__Alishewanella aestuarii--2||s__Alishewanella agri--2||s__Alishewanella jeotgali--2||s__Alishewanella longhuensis--2||s__Alishewanella tabrizica--1||s__Alkalimonas amylolytica--1||s__Alteromonas abrolhosensis--1||s__Alteromonas aestuariivivens--1||s__Alteromonas aggregata--1||s__Alteromonas alba--1||s__Alteromonas antoniana--1||s__Alteromonas australica--1||s__Alteromonas chungwhensis--1||s__Alteromonas confluentis--1||s__Alteromonas genovensis--1||s__Alteromonas gracilis--1||s__Alteromonas halophila--1||s__Alteromonas hispanica--1||s__Alteromonas iocasae--1||s__Alteromonas lipolytica--1||s__Alteromonas lipotrueae--1||s__Alteromonas lutimaris--1||s__Alteromonas macleodii--1||s__Alteromonas macleodii_A--1||s__Alteromonas mangrovi--1||s__Alteromonas marina--1||s__Alteromonas mediterranea--1||s__Alteromonas naphthalenivorans--1||s__Alteromonas oceani--1||s__Alteromonas pelagimontana--1||s__Alteromonas portus--1||s__Alteromonas profundi--1||s__Alteromonas profundi_A--1||s__Alteromonas sediminis--1||s__Alteromonas sp000597705--1||s__Alteromonas sp000753865--1||s__Alteromonas sp001885075--1||s__Alteromonas sp002335925--1||s__Alteromonas sp002691625--2||s__Alteromonas sp002729795--2||s__Alteromonas sp003443615--1||s__Alteromonas sp006538325--1||s__Alteromonas sp006538345--1||s__Alteromonas sp009811415--1||s__Alteromonas sp009811495--1||s__Alteromonas sp013373625--1||s__Alteromonas sp016405965--1||s__Alteromonas sp017794925--1||s__Alteromonas sp018100795--1||s__Alteromonas sp018222405--1||s__Alteromonas sp018860805--1||s__Alteromonas sp018860965--1||s__Alteromonas_E facilis--1||s__Alteromonas_F sediminis--1||s__Arsukibacterium ikkense--1||s__Arsukibacterium perlucidum--1||s__Arsukibacterium sp000987765--1||s__Arsukibacterium sp002364615--1||s__Arsukibacterium sp002415085--1||s__Arsukibacterium sp018402695--1||s__Arsukibacterium sp019100565--2||s__Arsukibacterium tuosuense--2||s__Bacterioplanes sp014859445--1||s__Bowmanella dokdonensis--1||s__CGMCC-1-18722 sp016746085--1||s__Cellvibrio sp003524365--1||s__Gallaecimonas mangrovi--2||s__Gallaecimonas pentaromativorans--2||s__Gallaecimonas xiamenensis--2||s__Glaciecola nitratireducens--1||s__Glaciecola ruwaisensis--1||s__Glaciecola sp002292215--1||s__Glaciecola sp002340325--1||s__Glaciecola sp002836745--1||s__Guyparkeria halophila--1||s__Guyparkeria sp001641825--1||s__Guyparkeria sp003932495--1||s__Guyparkeria sp011389965--1||s__Guyparkeria sp016278265--1||s__Hahella sp004135205--1||s__Hahella sp018986435--1||s__Halospina salipaludis--1||s__Halospina sp007135745--1||s__Halospina utahensis_A--1||s__Halospina utahensis_B--1||s__Hydrocarboniclastica marina--2||s__Idiomarina abyssalis--1||s__Idiomarina aquatica--2||s__Idiomarina baltica--1||s__Idiomarina fontislapidosi--1||s__Idiomarina loihiensis--1||s__Idiomarina piscisalsi--2||s__Idiomarina piscisalsi_A--1||s__Idiomarina seosinensis--2||s__Idiomarina sp001870515--1||s__Idiomarina sp002685255--1||s__Idiomarina sp002729675--2||s__Idiomarina sp002808045--1||s__Idiomarina xiamenensis--1||s__Idiomarina zobellii--1||s__Lacimicrobium alkaliphilum--1||s__Lacimicrobium alkaliphilum_B--1||s__Lacimicrobium sp002201535--1||s__Mangrovitalea sediminis--1||s__Marinobacter adhaerens--2||s__Marinobacter alexandrii--1||s__Marinobacter algicola--1||s__Marinobacter antarcticus--1||s__Marinobacter aromaticivorans--1||s__Marinobacter changyiensis--1||s__Marinobacter confluentis--1||s__Marinobacter daepoensis--2||s__Marinobacter daqiaonensis--1||s__Marinobacter excellens--1||s__Marinobacter flavimaris--2||s__Marinobacter fuscus--1||s__Marinobacter gudaonensis--2||s__Marinobacter guineae--1||s__Marinobacter halophilus--2||s__Marinobacter halotolerans--1||s__Marinobacter hydrocarbonoclasticus--2||s__Marinobacter lipolyticus--1||s__Marinobacter lipolyticus_B--1||s__Marinobacter litoralis--1||s__Marinobacter litoralis_A--1||s__Marinobacter lutaoensis--1||s__Marinobacter manganoxydans_A--1||s__Marinobacter maroccanus--2||s__Marinobacter mobilis--2||s__Marinobacter nitratireducens--2||s__Marinobacter orientalis--1||s__Marinobacter oulmenensis--1||s__Marinobacter persicus--1||s__Marinobacter persicus_A--1||s__Marinobacter salarius--1||s__Marinobacter salexigens--2||s__Marinobacter salexigens_A--2||s__Marinobacter salicampi--1||s__Marinobacter salinus--1||s__Marinobacter salsuginis--2||s__Marinobacter santoriniensis--1||s__Marinobacter sediminum--1||s__Marinobacter shengliensis--2||s__Marinobacter sp000169375--1||s__Marinobacter sp000686085--1||s__Marinobacter sp001447155--2||s__Marinobacter sp001650915--1||s__Marinobacter sp001752365--1||s__Marinobacter sp002407605--2||s__Marinobacter sp002563885--1||s__Marinobacter sp002726615--1||s__Marinobacter sp003318275--2||s__Marinobacter sp003994855--1||s__Marinobacter sp004353225--2||s__Marinobacter sp005298175--1||s__Marinobacter sp008107725--2||s__Marinobacter sp008370345--2||s__Marinobacter sp008795955--1||s__Marinobacter sp013393545--2||s__Marinobacter sp014359475--1||s__Marinobacter sp014859525--1||s__Marinobacter sp016597725--2||s__Marinobacter sp016597815--2||s__Marinobacter sp017301335--1||s__Marinobacter sp017643965--2||s__Marinobacter sp018402255--1||s__Marinobacter sp018860425--1||s__Marinobacter sp900188315--1||s__Marinobacter sp900188435--1||s__Marinobacter subterrani--1||s__Marinobacter vulgaris--2||s__Marinobacter zhanjiangensis--1||s__Marinobacter zhejiangensis--1||s__Marinobacter_A bohaiensis--1||s__Marinobacter_A halodurans--1||s__Marinobacter_A nanhaiticus--1||s__Marinobacter_A sp002717955--1||s__Marinobacter_A sp003789045--1||s__Marinobacterium alkalitolerans--1||s__Marinobacterium georgiense--1||s__Marinobacterium halophilum--1||s__Marinobacterium lutimaris--1||s__Marinobacterium mangrovicola--1||s__Marinobacterium sp000705555--1||s__Marinobacterium sp013373575--1||s__Marinobacterium sp013868415--1||s__Marinobacterium sp019061305--2||s__Marinobacterium sp019084545--2||s__Marinobacterium stanieri--1||s__Marinobacterium zhoushanense--1||s__Marinomonas alcarazii--1||s__Marinomonas aquimarina--1||s__Marinomonas aquiplantarum--1||s__Marinomonas arctica--1||s__Marinomonas atlantica--1||s__Marinomonas balearica--1||s__Marinomonas colpomeniae--1||s__Marinomonas communis--1||s__Marinomonas foliarum--2||s__Marinomonas fungiae--4||s__Marinomonas gallaica--1||s__Marinomonas hwangdonensis--2||s__Marinomonas mediterranea--1||s__Marinomonas ostreistagni--1||s__Marinomonas ostreistagni_A--1||s__Marinomonas piezotolerans--1||s__Marinomonas polaris--2||s__Marinomonas posidonica--1||s__Marinomonas primoryensis--2||s__Marinomonas profundimaris--1||s__Marinomonas rhizomae--1||s__Marinomonas shanghaiensis--1||s__Marinomonas sp000017285--1||s__Marinomonas sp000153025--1||s__Marinomonas sp001624705--1||s__Marinomonas sp001625355--1||s__Marinomonas sp004352835--1||s__Marinomonas sp006385675--1||s__Marinomonas sp008122525--1||s__Marinomonas sp012584435--2||s__Marinomonas sp013373235--1||s__Marinomonas sp016463975--1||s__Marinomonas sp018145875--2||s__Marinomonas sp018336955--1||s__Marinomonas spartinae--1||s__Marinomonas spartinae_A--1||s__Marinomonas ushuaiensis--1||s__Marinospirillum alkaliphilum--1||s__Marinospirillum celere--1||s__Marinospirillum sp007119985--1||s__Neptunicella marina--1||s__Nitrincola alkalilacustris--1||s__Nitrincola alkalisediminis--2||s__Nitrincola lacisaponensis--1||s__Nitrincola schmidtii--1||s__Nitrincola sp000764495--1||s__Nitrincola sp007125745--1||s__Nitrincola sp007693685--1||s__Nitrincola sp008727795--1||s__Nitrincola tapanii--3||s__Nitrincola tibetensis--1||s__Oceanimonas baumannii--1||s__Oceanimonas doudoroffii--1||s__Oceanimonas smirnovii--1||s__Oceanimonas sp000243075--1||s__Oceanisphaera avium--1||s__Oceanisphaera marina--2||s__Oceanisphaera merdipullorum--1||s__Oceanisphaera profunda--1||s__Oceanisphaera sp012518835--1||s__Oceanisphaera sp017498065--1||s__Oceanisphaera sp018222825--2||s__Oleibacter marinus--1||s__Oleibacter sp002298335--1||s__Oleibacter sp002331105--1||s__Oleibacter sp002724925--1||s__Oleibacter sp002733645--1||s__Paraglaciecola polaris--1||s__Pararheinheimera mesophila--1||s__Pararheinheimera riviphila--1||s__Pararheinheimera sp000217935--1||s__Pararheinheimera sp001669775--1||s__Pararheinheimera sp003482455--2||s__Pararheinheimera sp003543135--1||s__Pararheinheimera sp003990335--2||s__Pararheinheimera sp004005375--1||s__Pararheinheimera sp008015325--2||s__Pararheinheimera sp018815765--1||s__Pararheinheimera sp018820995--1||s__Pararheinheimera sp018825965--1||s__Pararheinheimera tangshanensis--2||s__Pararheinheimera texasensis--2||s__Parashewanella curva--1||s__Parashewanella sp004168585--1||s__Parashewanella sp016900895--1||s__Parashewanella spongiae--1||s__Parashewanella tropica--1||s__Pokkaliibacter plantistimulans--1||s__Pseudidiomarina planktonica--1||s__Pseudoalteromonas amylolytica--1||s__Pseudoalteromonas aurantia--1||s__Pseudoalteromonas aurantia_A--1||s__Pseudoalteromonas byunsanensis--1||s__Pseudoalteromonas caenipelagi--1||s__Pseudoalteromonas citrea--1||s__Pseudoalteromonas elyakovii--1||s__Pseudoalteromonas luteoviolacea--1||s__Pseudoalteromonas luteoviolacea_A--1||s__Pseudoalteromonas luteoviolacea_B--1||s__Pseudoalteromonas luteoviolacea_C--1||s__Pseudoalteromonas luteoviolacea_E--1||s__Pseudoalteromonas luteoviolacea_F--1||s__Pseudoalteromonas luteoviolacea_G--1||s__Pseudoalteromonas luteoviolacea_H--1||s__Pseudoalteromonas luteoviolacea_I--1||s__Pseudoalteromonas peptidolytica--1||s__Pseudoalteromonas phenolica--1||s__Pseudoalteromonas phenolica_A--1||s__Pseudoalteromonas phenolica_B--1||s__Pseudoalteromonas piscicida--1||s__Pseudoalteromonas piscicida_A--1||s__Pseudoalteromonas piscicida_B--1||s__Pseudoalteromonas prydzensis_A--1||s__Pseudoalteromonas rubra--1||s__Pseudoalteromonas rubra_A--1||s__Pseudoalteromonas rubra_B--1||s__Pseudoalteromonas rubra_D--1||s__Pseudoalteromonas rubra_E--1||s__Pseudoalteromonas rubra_F--1||s__Pseudoalteromonas ruthenica--1||s__Pseudoalteromonas sp001282135--1||s__Pseudoalteromonas sp002165575--1||s__Pseudoalteromonas sp002289345--1||s__Pseudoalteromonas sp002591815--1||s__Pseudoalteromonas sp002850255--1||s__Pseudoalteromonas sp002964665--1||s__Pseudoalteromonas sp002964705--1||s__Pseudoalteromonas sp002964785--1||s__Pseudoalteromonas sp003590335--1||s__Pseudoalteromonas sp004103285--1||s__Pseudoalteromonas sp005886535--1||s__Pseudoalteromonas sp009176705--1||s__Pseudoalteromonas sp013349995--1||s__Pseudoalteromonas sp014694405--1||s__Pseudoalteromonas sp018100905--1||s__Pseudoalteromonas viridis--1||s__Pseudomonas_A chloritidismutans--1||s__Pseudomonas_A kunmingensis--1||s__Pseudomonas_A kunmingensis_A--1||s__Pseudomonas_A sp002692525--1||s__Pseudomonas_A sp007713455--1||s__Pseudomonas_A stutzeri_AA--1||s__Pseudomonas_A stutzeri_AB--1||s__Pseudomonas_A stutzeri_AC--1||s__Pseudomonas_A stutzeri_AD--1||s__Pseudomonas_A stutzeri_AF--1||s__Pseudomonas_A stutzeri_AH--1||s__Pseudomonas_A stutzeri_AK--2||s__Pseudomonas_A stutzeri_AM--1||s__Pseudomonas_A stutzeri_AN--1||s__Pseudomonas_A stutzeri_D--1||s__Pseudomonas_A stutzeri_E--1||s__Pseudomonas_A stutzeri_G--1||s__Pseudomonas_A stutzeri_N--1||s__Pseudomonas_A stutzeri_Q--1||s__Pseudomonas_A stutzeri_U--1||s__Pseudomonas_A xanthomarina_A--1||s__Pseudomonas_A zhaodongensis--1||s__Pseudomonas_C caeni--1||s__Pseudomonas_C caeni_A--1||s__Pseudomonas_C sp012518175--1||s__Pseudomonas_C sp012719655--1||s__Pseudomonas_C sp012728315--1||s__Pseudomonas_C sp012800475--1||s__Pseudomonas_D formosensis--1||s__Pseudomonas_D jilinensis--1||s__Pseudomonas_D salegens--1||s__Pseudomonas_D sp002840055--1||s__Pseudomonas_D sp002979975--1||s__Pseudomonas_D sp007692485--1||s__Pseudomonas_D sp012735335--1||s__Pseudomonas_D xiamenensis--1||s__Pseudomonas_E alcaligenes_A--1||s__Pseudomonas_E alkylphenolica--1||s__Pseudomonas_E alkylphenolica_A--2||s__Pseudomonas_E alkylphenolica_B--2||s__Pseudomonas_E arsenicoxydans--1||s__Pseudomonas_E benzenivorans--1||s__Pseudomonas_E borbori--1||s__Pseudomonas_E brassicae--1||s__Pseudomonas_E brenneri--1||s__Pseudomonas_E campi--1||s__Pseudomonas_E caspiana--1||s__Pseudomonas_E chengduensis--1||s__Pseudomonas_E cremoris--1||s__Pseudomonas_E donghuensis--1||s__Pseudomonas_E extremaustralis--1||s__Pseudomonas_E fluorescens_AP--2||s__Pseudomonas_E fluorescens_AQ--1||s__Pseudomonas_E fluorescens_BA--1||s__Pseudomonas_E fluorescens_BX--1||s__Pseudomonas_E fluorescens_X--1||s__Pseudomonas_E fragi_D--1||s__Pseudomonas_E gessardii--1||s__Pseudomonas_E helleri_A--1||s__Pseudomonas_E huaxiensis--4||s__Pseudomonas_E indoloxydans--1||s__Pseudomonas_E laurentiana--2||s__Pseudomonas_E lundensis--1||s__Pseudomonas_E lundensis_A--1||s__Pseudomonas_E marincola--1||s__Pseudomonas_E mendocina_D--1||s__Pseudomonas_E monteilii_C--1||s__Pseudomonas_E mosselii_C--1||s__Pseudomonas_E peli--1||s__Pseudomonas_E piscis--2||s__Pseudomonas_E protegens--2||s__Pseudomonas_E protegens_A--2||s__Pseudomonas_E protegens_B--2||s__Pseudomonas_E proteolytica--1||s__Pseudomonas_E putida_F--2||s__Pseudomonas_E putida_K--1||s__Pseudomonas_E qingdaonensis--1||s__Pseudomonas_E saponiphila--2||s__Pseudomonas_E sp000242655--1||s__Pseudomonas_E sp000346755--2||s__Pseudomonas_E sp000416235--1||s__Pseudomonas_E sp000633395--2||s__Pseudomonas_E sp000955815--2||s__Pseudomonas_E sp001547895--2||s__Pseudomonas_E sp001705835--2||s__Pseudomonas_E sp001952855--1||s__Pseudomonas_E sp002018875--1||s__Pseudomonas_E sp002204795--1||s__Pseudomonas_E sp002277815--1||s__Pseudomonas_E sp002753995--3||s__Pseudomonas_E sp002874965--1||s__Pseudomonas_E sp003024385--1||s__Pseudomonas_E sp003105155--1||s__Pseudomonas_E sp003428805--1||s__Pseudomonas_E sp003696305--1||s__Pseudomonas_E sp003852405--1||s__Pseudomonas_E sp004214895--1||s__Pseudomonas_E sp004353925--1||s__Pseudomonas_E sp004803755--1||s__Pseudomonas_E sp005508865--1||s__Pseudomonas_E sp007993865--1||s__Pseudomonas_E sp008369295--1||s__Pseudomonas_E sp009799925--1||s__Pseudomonas_E sp009861525--2||s__Pseudomonas_E sp009908285--2||s__Pseudomonas_E sp011355085--1||s__Pseudomonas_E sp012935695--1||s__Pseudomonas_E sp012985465--1||s__Pseudomonas_E sp012985665--1||s__Pseudomonas_E sp014268755--1||s__Pseudomonas_E sp016865545--1||s__Pseudomonas_E sp016901015--1||s__Pseudomonas_E sp019168305--1||s__Pseudomonas_E sp900101695--2||s__Pseudomonas_E sp900187455--1||s__Pseudomonas_E sp900475325--1||s__Pseudomonas_E sp900590755--1||s__Pseudomonas_E sp900601905--1||s__Pseudomonas_E sp900602065--1||s__Pseudomonas_E sp902506505--1||s__Pseudomonas_E syringae_A--1||s__Pseudomonas_E syringae_J--1||s__Pseudomonas_E vranovensis--1||s__Pseudomonas_E wadenswilerensis--2||s__Pseudomonas_E weihenstephanensis--1||s__Pseudomonas_E yamanorum--1||s__Pseudomonas_E yamanorum_A--1||s__Pseudomonas_E yamanorum_B--1||s__Pseudomonas_F lalkuanensis--1||s__Pseudomonas_F resinovorans_A--1||s__Pseudomonas_F resinovorans_C--1||s__Pseudomonas_F sp000949385--1||s__Pseudomonas_F sp014700075--1||s__Pseudomonas_H flexibilis--1||s__Pseudomonas_Q kirkiae--2||s__Pseudomonas_Q sp013395055--2||s__Psychromonas arctica--1||s__Psychromonas sp003318165--1||s__Psychromonas sp011378715--1||s__Psychrosphaera sp013373245--1||s__REBR01 sp007692645--1||s__Rheinheimera aquimaris--1||s__Rheinheimera baltica--2||s__Rheinheimera nanhaiensis--1||s__Rheinheimera pacifica--1||s__Rheinheimera pleomorphica--1||s__Rheinheimera sp001513785--1||s__Rheinheimera sp002840125--1||s__Rheinheimera sp004345025--1||s__Rheinheimera sp013283795--1||s__Rheinheimera sp017824735--2||s__Rheinheimera sp018826295--1||s__Rheinheimera sp018831085--1||s__Saccharospirillum alexandrii--2||s__Saccharospirillum impatiens--1||s__Saccharospirillum sp018402545--2||s__Shewanella aestuarii_A--1||s__Shewanella algidipiscicola--1||s__Shewanella dokdonensis--1||s__Shewanella fodinae--1||s__Shewanella frigidimarina--1||s__Shewanella gelidii--1||s__Shewanella inventionis--1||s__Shewanella japonica--1||s__Shewanella litoralis--1||s__Shewanella mangrovi--1||s__Shewanella maritima--1||s__Shewanella morhuae--1||s__Shewanella putrefaciens--1||s__Shewanella sp001957135--1||s__Shewanella sp002783505--1||s__Shewanella sp002836315--1||s__Shewanella sp002873135--1||s__Shewanella sp009663145--1||s__Shewanella sp014163735--1||s__Shewanella sp014164505--2||s__Shewanella sp017354945--1||s__Shewanella sp017354985--1||s__Shewanella sp018223345--1||s__Shewanella ulleungensis--1||s__Shewanella vesiculosa--1||s__Spartinivicinus ruber--1||s__Tamilnaduibacter salinus--1||s__Thalassotalea euphylliae_A--1||s__Thalassotalea euphylliae_C--1||s__UBA2009 sp002314145--1||s__UBA2009 sp002706025--1||s__UBA2009 sp002733205--1||s__UBA2009 sp016132445--1||s__Vibrio cincinnatiensis--1||s__Vibrio fujianensis--1||s__Vibrio furnissii--1||s__Vibrio injensis--1||s__Vibrio metschnikovii--1||s__Vibrio profundi--1||s__Vibrio zhugei--1||s__XY-R5 sp001660395--1:heptad_counter=MCP-24H--1||MCP-28H--1||MCP-36H--1||MCP-40H--784||MCP-44H--3:lbd_counter=PAS--3||PAS_9--1:lca_tree=c__Gammaproteobacteria:length_avg=136.4591836734694:length_max=175.0:length_min=39.0:length_std=30.626505725188245:length_sum=13373.0:mismatch_avg=12.173469387755102:mismatch_max=56.0:mismatch_min=0.0:mismatch_std=12.953545476686257:mismatch_sum=1193.0:name=N469351:qcovhsp_avg=99.40918367346937:qcovhsp_max=100.0:qcovhsp_min=95.0:qcovhsp_std=1.1508031023373437:qcovhsp_sum=9742.099999999999:qend_avg=136.64285714285714:qend_max=175.0:qend_min=39.0:qend_std=30.564196424784072:qend_sum=13391.0:qstart_avg=1.4387755102040816:qstart_max=7.0:qstart_min=1.0:qstart_std=1.1582632442148986:qstart_sum=141.0:ref_name_counter=GB_GCA_002387205.1_protein.faa_DGLA01000025.1_71@PF00015_full_PFAM.262.503--1||GB_GCA_002840125.1_protein.faa_PGZF01000001.1_1161@PF00015_full_PFAM.307.506--2||GB_GCA_003428805.1_protein.faa_CP031729.1_5067@PF00015_full_PFAM.252.505--1||GB_GCA_003543135.1_protein.faa_DPJG01000033.1_81@PF00015_full_PFAM.257.502--2||RS_GCF_000315055.1_protein.faa_NZ_BAER01000098.1_2@PF00015_full_PFAM.313.495--1||RS_GCF_000333395.1_protein.faa_NZ_BADA01000003.1_1@PF00015_full_PFAM.5.62--1||RS_GCF_000412695.1_protein.faa_NC_021506.1_173@PF00015_full_PFAM.116.305--10||RS_GCF_000711985.1_protein.faa_NZ_JONU01000008.1_171@PF00015_full_PFAM.323.498--5||RS_GCF_002277815.1_protein.faa_NZ_NKJI01000046.1_2@PF00015_full_PFAM.181.336--10||RS_GCF_002806685.1_protein.faa_NZ_PHTD01000004.1_151@PF00015_full_PFAM.253.497--4||RS_GCF_002806945.1_protein.faa_NZ_NIHC01000003.1_244@PF00015_full_PFAM.316.504--1||RS_GCF_002979975.1_protein.faa_NZ_PCQD01000002.1_97@PF00015_full_PFAM.317.510--1||RS_GCF_003024385.1_protein.faa_NZ_PVZN01000001.1_323@PF00015_full_PFAM.326.500--1||RS_GCF_004000275.1_protein.faa_NZ_RCIP01000003.1_357@PF00015_full_PFAM.318.507--1||RS_GCF_004000275.1_protein.faa_NZ_RCIP01000005.1_231@PF00015_full_PFAM.451.625--1||RS_GCF_004369005.1_protein.faa_NZ_PNRD01000004.1_224@PF00015_full_PFAM.311.506--2||RS_GCF_005508865.1_protein.faa_NZ_SCOM01000002.1_532@PF00015_full_PFAM.260.491--7||RS_GCF_008795985.1_protein.faa_NZ_VMHP01000001.1_1834@PF00015_full_PFAM.319.508--1||RS_GCF_013200955.2_protein.faa_NZ_CP053697.2_2222@PF00015_full_PFAM.261.499--2||RS_GCF_013522825.1_protein.faa_NZ_JAAMQZ010000092.1_2@PF00015_full_PFAM.312.413--5||RS_GCF_014643915.1_protein.faa_NZ_BMKE01000005.1_92@PF00015_full_PFAM.318.495--1||RS_GCF_014645135.1_protein.faa_NZ_BMLH01000002.1_2@PF00015_full_PFAM.311.498--1||RS_GCF_014645135.1_protein.faa_NZ_BMLH01000011.1_91@PF00015_full_PFAM.314.514--1||RS_GCF_014652375.1_protein.faa_NZ_BMYR01000006.1_157@PF00015_full_PFAM.307.497--1||RS_GCF_016901015.1_protein.faa_NZ_JAFEUP010000002.1_237@PF00015_full_PFAM.260.496--6||RS_GCF_900100495.1_protein.faa_NZ_FNCT01000016.1_14@PF00015_full_PFAM.316.498--25||RS_GCF_900115175.1_protein.faa_NZ_FOYV01000001.1_2258@PF00015_full_PFAM.323.506--2||RS_GCF_900116605.1_protein.faa_NZ_FPBC01000013.1_41@PF00015_full_PFAM.276.507--1||RS_GCF_900177775.1_protein.faa_NZ_FXWH01000001.1_110@PF00015_full_PFAM.331.505--1:scovhsp_avg=72.82755102040815:scovhsp_max=99.4:scovhsp_min=50.3:scovhsp_std=13.257145753453038:scovhsp_sum=7137.0999999999985:send_avg=166.73469387755102:send_max=237.0:send_min=44.0:send_std=41.640966897181045:send_sum=16340.0:sstart_avg=31.3265306122449:sstart_max=106.0:sstart_min=1.0:sstart_std=27.895525085540555:sstart_sum=3070.0],(RS_GCF_003054965.1_protein.faa_NZ_MIES01000033.1_23@PF00015_full_PFAM.328.507:0.455578[&&NHX:Type=GTDB:gtdb_class=c__Gammaproteobacteria:gtdb_domain=d__Bacteria:gtdb_family=f__Natronospirillaceae:gtdb_genus=g__Saccharospirillum:gtdb_order=o__Pseudomonadales:gtdb_phylum=p__Proteobacteria:gtdb_species=s__Saccharospirillum sp003054965:heptad=MCP-40H:species=d__Bacteria_p__Proteobacteria_c__Gammaproteobacteria_o__Pseudomonadales_f__Natronospirillaceae_g__Saccharospirillum_s__Saccharospirillum sp003054965],((RS_GCF_014651855.1_protein.faa_NZ_BMXR01000009.1_202@PF00015_full_PFAM.320.496:0.0283808[&&NHX:Type=GTDB:gtdb_class=c__Gammaproteobacteria:gtdb_domain=d__Bacteria:gtdb_family=f__Natronospirillaceae:gtdb_genus=g__Saccharospirillum:gtdb_order=o__Pseudomonadales:gtdb_phylum=p__Proteobacteria:gtdb_species=s__Saccharospirillum salsuginis:heptad=MCP-40H:species=d__Bacteria_p__Proteobacteria_c__Gammaproteobacteria_o__Pseudomonadales_f__Natronospirillaceae_g__Saccharospirillum_s__Saccharospirillum salsuginis],(RS_GCF_003367315.1_protein.faa_NZ_CP031415.1_1460@PF00015_full_PFAM.315.497:0.0438475[&&NHX:Type=GTDB:gtdb_class=c__Gammaproteobacteria:gtdb_domain=d__Bacteria:gtdb_family=f__Natronospirillaceae:gtdb_genus=g__Saccharospirillum:gtdb_order=o__Pseudomonadales:gtdb_phylum=p__Proteobacteria:gtdb_species=s__Saccharospirillum mangrovi:heptad=MCP-40H:species=d__Bacteria_p__Proteobacteria_c__Gammaproteobacteria_o__Pseudomonadales_f__Natronospirillaceae_g__Saccharospirillum_s__Saccharospirillum mangrovi],RS_GCF_003054965.1_protein.faa_NZ_MIES01000033.1_1209@PF00015_full_PFAM.316.493:0.0098047[&&NHX:Type=GTDB:gtdb_class=c__Gammaproteobacteria:gtdb_domain=d__Bacteria:gtdb_family=f__Natronospirillaceae:gtdb_genus=g__Saccharospirillum:gtdb_order=o__Pseudomonadales:gtdb_phylum=p__Proteobacteria:gtdb_species=s__Saccharospirillum sp003054965:heptad=MCP-40H:species=d__Bacteria_p__Proteobacteria_c__Gammaproteobacteria_o__Pseudomonadales_f__Natronospirillaceae_g__Saccharospirillum_s__Saccharospirillum sp003054965])0.989:0.0737753[&&NHX:Sample_counter=:Type_counter=GTDB--2:capture_class_counter=:capture_domain_counter=:capture_family_counter=:capture_genus_counter=:capture_order_counter=:capture_phylum_counter=:capture_species_counter=:evoltype=D:gtdb_class_counter=c__Gammaproteobacteria--2:gtdb_domain_counter=d__Bacteria--2:gtdb_family_counter=f__Natronospirillaceae--2:gtdb_genus_counter=g__Saccharospirillum--2:gtdb_order_counter=o__Pseudomonadales--2:gtdb_phylum_counter=p__Proteobacteria--2:gtdb_species_counter=s__Saccharospirillum mangrovi--1||s__Saccharospirillum sp003054965--1:heptad_counter=MCP-40H--2:lbd_counter=:lca=d__Bacteria:lca_tree=g__Saccharospirillum:name=N469356:ref_name_counter=])0.924:0.0730864[&&NHX:Sample_counter=:Type_counter=GTDB--3:capture_class_counter=:capture_domain_counter=:capture_family_counter=:capture_genus_counter=:capture_order_counter=:capture_phylum_counter=:capture_species_counter=:evoltype=D:gtdb_class_counter=c__Gammaproteobacteria--3:gtdb_domain_counter=d__Bacteria--3:gtdb_family_counter=f__Natronospirillaceae--3:gtdb_genus_counter=g__Saccharospirillum--3:gtdb_order_counter=o__Pseudomonadales--3:gtdb_phylum_counter=p__Proteobacteria--3:gtdb_species_counter=s__Saccharospirillum mangrovi--1||s__Saccharospirillum salsuginis--1||s__Saccharospirillum sp003054965--1:heptad_counter=MCP-40H--3:lbd_counter=:lca=d__Bacteria:lca_tree=g__Saccharospirillum:name=N469357:ref_name_counter=],(RS_GCF_000423605.1_protein.faa_NZ_AUIH01000003.1_42@PF00015_full_PFAM.311.509:5e-09[&&NHX:Type=GTDB:gtdb_class=c__Gammaproteobacteria:gtdb_domain=d__Bacteria:gtdb_family=f__Natronospirillaceae:gtdb_genus=g__Saccharospirillum:gtdb_order=o__Pseudomonadales:gtdb_phylum=p__Proteobacteria:gtdb_species=s__Saccharospirillum impatiens:heptad=MCP-40H:species=d__Bacteria_p__Proteobacteria_c__Gammaproteobacteria_o__Pseudomonadales_f__Natronospirillaceae_g__Saccharospirillum_s__Saccharospirillum impatiens],(GB_GCA_018402545.1_protein.faa_JAGYIL010000001.1_2090@PF00015_full_PFAM.312.509:5e-09[&&NHX:Type=GTDB:gtdb_class=c__Gammaproteobacteria:gtdb_domain=d__Bacteria:gtdb_family=f__Natronospirillaceae:gtdb_genus=g__Saccharospirillum:gtdb_order=o__Pseudomonadales:gtdb_phylum=p__Proteobacteria:gtdb_species=s__Saccharospirillum sp018402545:heptad=MCP-40H:species=d__Bacteria_p__Proteobacteria_c__Gammaproteobacteria_o__Pseudomonadales_f__Natronospirillaceae_g__Saccharospirillum_s__Saccharospirillum sp018402545],(9cab7e75-aa4a-4d15-86db-690103553614_2@MCPsignal.132.235:0.0565354[&&NHX:Sample=rhiztom1:Type=capture:capture_class=c__Holophagae:capture_domain=d__Bacteria:capture_family=f__Holophagaceae:capture_genus=g__Geothrix:capture_order=o__Holophagales:capture_phylum=p__Acidobacteriota:capture_species=s__Geothrix sp903839205:heptad=MCP-40H],RS_GCF_004000275.1_protein.faa_NZ_RCIP01000001.1_361@PF00015_full_PFAM.312.507:0.00365747[&&NHX:Type=GTDB:gtdb_class=c__Gammaproteobacteria:gtdb_domain=d__Bacteria:gtdb_family=f__Natronospirillaceae:gtdb_genus=g__Saccharospirillum:gtdb_order=o__Pseudomonadales:gtdb_phylum=p__Proteobacteria:gtdb_species=s__Saccharospirillum alexandrii:heptad=MCP-40H:species=d__Bacteria_p__Proteobacteria_c__Gammaproteobacteria_o__Pseudomonadales_f__Natronospirillaceae_g__Saccharospirillum_s__Saccharospirillum alexandrii])0:1.3e-08[&&NHX:Sample_counter=rhiztom1--1:Type_counter=GTDB--1||capture--1:capture_class_counter=c__Holophagae--1:capture_domain_counter=d__Bacteria--1:capture_family_counter=f__Holophagaceae--1:capture_genus_counter=g__Geothrix--1:capture_order_counter=o__Holophagales--1:capture_phylum_counter=p__Acidobacteriota--1:capture_species_counter=s__Geothrix sp903839205--1:gtdb_class_counter=c__Gammaproteobacteria--1:gtdb_domain_counter=d__Bacteria--1:gtdb_family_counter=f__Natronospirillaceae--1:gtdb_genus_counter=g__Saccharospirillum--1:gtdb_order_counter=o__Pseudomonadales--1:gtdb_phylum_counter=p__Proteobacteria--1:gtdb_species_counter=s__Saccharospirillum alexandrii--1:heptad_counter=MCP-40H--2:lbd_counter=:lca_tree=s__Saccharospirillum alexandrii:name=N469362:ref_name_counter=])0.993:0.018408[&&NHX:Sample_counter=rhiztom1--1:Type_counter=GTDB--2||capture--1:capture_class_counter=c__Holophagae--1:capture_domain_counter=d__Bacteria--1:capture_family_counter=f__Holophagaceae--1:capture_genus_counter=g__Geothrix--1:capture_order_counter=o__Holophagales--1:capture_phylum_counter=p__Acidobacteriota--1:capture_species_counter=s__Geothrix sp903839205--1:gtdb_class_counter=c__Gammaproteobacteria--2:gtdb_domain_counter=d__Bacteria--2:gtdb_family_counter=f__Natronospirillaceae--2:gtdb_genus_counter=g__Saccharospirillum--2:gtdb_order_counter=o__Pseudomonadales--2:gtdb_phylum_counter=p__Proteobacteria--2:gtdb_species_counter=s__Saccharospirillum alexandrii--1||s__Saccharospirillum sp018402545--1:heptad_counter=MCP-40H--3:lbd_counter=:lca_tree=g__Saccharospirillum:name=N469363:ref_name_counter=])0.941:0.0821665[&&NHX:Sample_counter=rhiztom1--1:Type_counter=GTDB--3||capture--1:capture_class_counter=c__Holophagae--1:capture_domain_counter=d__Bacteria--1:capture_family_counter=f__Holophagaceae--1:capture_genus_counter=g__Geothrix--1:capture_order_counter=o__Holophagales--1:capture_phylum_counter=p__Acidobacteriota--1:capture_species_counter=s__Geothrix sp903839205--1:gtdb_class_counter=c__Gammaproteobacteria--3:gtdb_domain_counter=d__Bacteria--3:gtdb_family_counter=f__Natronospirillaceae--3:gtdb_genus_counter=g__Saccharospirillum--3:gtdb_order_counter=o__Pseudomonadales--3:gtdb_phylum_counter=p__Proteobacteria--3:gtdb_species_counter=s__Saccharospirillum alexandrii--1||s__Saccharospirillum impatiens--1||s__Saccharospirillum sp018402545--1:heptad_counter=MCP-40H--4:lbd_counter=:lca_tree=g__Saccharospirillum:name=N469364:ref_name_counter=])0.774:0.104363[&&NHX:Sample_counter=rhiztom1--1:Type_counter=GTDB--6||capture--1:capture_class_counter=c__Holophagae--1:capture_domain_counter=d__Bacteria--1:capture_family_counter=f__Holophagaceae--1:capture_genus_counter=g__Geothrix--1:capture_order_counter=o__Holophagales--1:capture_phylum_counter=p__Acidobacteriota--1:capture_species_counter=s__Geothrix sp903839205--1:gtdb_class_counter=c__Gammaproteobacteria--6:gtdb_domain_counter=d__Bacteria--6:gtdb_family_counter=f__Natronospirillaceae--6:gtdb_genus_counter=g__Saccharospirillum--6:gtdb_order_counter=o__Pseudomonadales--6:gtdb_phylum_counter=p__Proteobacteria--6:gtdb_species_counter=s__Saccharospirillum alexandrii--1||s__Saccharospirillum impatiens--1||s__Saccharospirillum mangrovi--1||s__Saccharospirillum salsuginis--1||s__Saccharospirillum sp003054965--1||s__Saccharospirillum sp018402545--1:heptad_counter=MCP-40H--7:lbd_counter=:lca_tree=g__Saccharospirillum:name=N469365:ref_name_counter=])0.999:0.272169[&&NHX:Sample_counter=rhiztom1--1:Type_counter=GTDB--7||capture--1:capture_class_counter=c__Holophagae--1:capture_domain_counter=d__Bacteria--1:capture_family_counter=f__Holophagaceae--1:capture_genus_counter=g__Geothrix--1:capture_order_counter=o__Holophagales--1:capture_phylum_counter=p__Acidobacteriota--1:capture_species_counter=s__Geothrix sp903839205--1:gtdb_class_counter=c__Gammaproteobacteria--7:gtdb_domain_counter=d__Bacteria--7:gtdb_family_counter=f__Natronospirillaceae--7:gtdb_genus_counter=g__Saccharospirillum--7:gtdb_order_counter=o__Pseudomonadales--7:gtdb_phylum_counter=p__Proteobacteria--7:gtdb_species_counter=s__Saccharospirillum alexandrii--1||s__Saccharospirillum impatiens--1||s__Saccharospirillum mangrovi--1||s__Saccharospirillum salsuginis--1||s__Saccharospirillum sp003054965--2||s__Saccharospirillum sp018402545--1:heptad_counter=MCP-40H--8:lbd_counter=:lca_tree=g__Saccharospirillum:name=N469366:ref_name_counter=])0.958:0.0654851[&&NHX:Sample_counter=rhizpot2--1||rhizpot3--2||rhiztom1--58||rhiztom2--38||rhiztom3--62:Type_counter=GTDB--637||capture--161:besthit_avg=91.18979591836734:besthit_max=100.0:besthit_min=56.5:besthit_std=9.027512241891946:besthit_sum=8936.599999999999:bitscore_avg=208.7091836734694:bitscore_max=285.0:bitscore_min=63.5:bitscore_std=49.58123208013767:bitscore_sum=20453.5:capture_class_counter=c__AC1--2||c__Actinomycetia--1||c__Alphaproteobacteria--11||c__Bacilli--5||c__Clostridia--9||c__Desulfobacteria--2||c__Desulfotomaculia--1||c__Desulfovibrionia--1||c__Desulfuromonadia--12||c__Gammaproteobacteria--111||c__Holophagae--1||c__Spirochaetia--2||c__UBA10030--2||c__UBA4802--1:capture_domain_counter=d__Bacteria--161:capture_family_counter=f__Aeromonadaceae--1||f__Alteromonadaceae--3||f__Amphibacillaceae--1||f__Azospirillaceae--4||f__Bacillaceae--1||f__Beggiatoaceae--1||f__Beijerinckiaceae--1||f__Burkholderiaceae--1||f__Butyricicoccaceae--1||f__CAJINA01--1||f__Chromobacteriaceae--5||f__DSM-21159--1||f__Desulfatirhabdiaceae--1||f__Desulfohalotomaculaceae--1||f__Desulfovibrionaceae--1||f__Emcibacteraceae--1||f__Enterobacteriaceae--1||f__Erysipelotrichaceae--1||f__Geobacteraceae--12||f__Holophagaceae--1||f__Lachnospiraceae--6||f__NBRC-103111--1||f__Oleiphilaceae--1||f__Oscillospiraceae--1||f__Planococcaceae--1||f__Pseudomonadaceae--83||f__Rhodanobacteraceae--1||f__Rhodocyclaceae--4||f__Ruminococcaceae--1||f__Shewanellaceae--1||f__Sphingomonadaceae--1||f__Streptosporangiaceae--1||f__Thalassobaculaceae--2||f__UBA2255--2||f__UBA5518--2||f__UBA5550--1||f__UBA8401--2||f__UBA9216--2||f__Vibrionaceae--2||f__Wenzhouxiangellaceae--2||f__Xanthobacteraceae--1||f__Xanthomonadaceae--3:capture_genus_counter=g__Acetatifactor--1||g__Aeromonas--1||g__Alteromonas--1||g__Amphibacillus_C--1||g__Aquitalea--5||g__Avoscillospira_A--1||g__Azospirillum--1||g__Bacillus--1||g__Bradyrhizobium--1||g__CAJINA01--1||g__Desulfobacillus--1||g__Desulfohalotomaculum--1||g__Dyella--1||g__Fundidesulfovibrio--1||g__Geobacter--1||g__Geomesophilobacter--2||g__Geotalea--9||g__Geothrix--1||g__JAEINK01--2||g__JAFEEF01--1||g__Lysinibacillus--1||g__Marinobacter--1||g__Methylobacterium--1||g__Mobilitalea--1||g__Nitrospirillum--3||g__Niveibacterium--1||g__Paenibacillus_G--1||g__Paralachnospira--2||g__Pararheinheimera--2||g__Parashewanella--1||g__Paremcibacter--1||g__Pseudobutyricicoccus--1||g__Pseudomonas_A--20||g__Pseudomonas_E--58||g__Pseudomonas_N--3||g__Pseudomonas_R--2||g__RAAP-1--1||g__Roseburia--2||g__Ruminiclostridium_E--1||g__SIG230--1||g__SZUA-411--1||g__SZUA-423--1||g__Sphingomicrobium--1||g__Spirillospora--1||g__Stenotrophomonas--2||g__Thalassobaculum--2||g__Thauera_A--2||g__Tistlia--1||g__UBA2255--2||g__UBA5518--2||g__UBA8401--2||g__Vibrio--2||g__Wenzhouxiangella--2||g__Xanthomonas_A--1||g__Yersinia--1:capture_order_counter=o__AC1--2||o__Azospirillales--4||o__Bacillales--1||o__Bacillales_A--1||o__Bacillales_D--1||o__Beggiatoales--1||o__Burkholderiales--10||o__Desulfobacterales--2||o__Desulfotomaculales--1||o__Desulfovibrionales--1||o__Enterobacterales--8||o__Erysipelotrichales--1||o__Geobacterales--12||o__Holophagales--1||o__JC444--2||o__Kiloniellales--1||o__Lachnospirales--6||o__Oscillospirales--3||o__Paenibacillales--1||o__Pseudomonadales--86||o__Rhizobiales--2||o__Sphingomonadales--2||o__Streptosporangiales--1||o__Thalassobaculales--2||o__UBA10030--2||o__UBA4802--1||o__Xanthomonadales--6:capture_phylum_counter=p__Acidobacteriota--1||p__Actinobacteriota--1||p__Bacteroidota--2||p__Desulfobacterota--14||p__Desulfobacterota_I--1||p__Edwardsbacteria--2||p__Firmicutes--5||p__Firmicutes_A--9||p__Firmicutes_B--1||p__Proteobacteria--122||p__Spirochaetota--3:capture_species_counter=s__Acetatifactor sp910578185--1||s__Aeromonas finlandensis--1||s__Alteromonas gracilis--1||s__Amphibacillus_C cookii--1||s__Aquitalea sp003693445--5||s__Avoscillospira_A avistercoris--1||s__Azospirillum sp016595245--1||s__Bacillus tequilensis--1||s__Bradyrhizobium sp009930815--1||s__CAJINA01 sp905176665--1||s__Desulfobacillus denitrificans--1||s__Desulfohalotomaculum tongense--1||s__Dyella solisilvae--1||s__Fundidesulfovibrio putealis--1||s__Geobacter anodireducens--1||s__Geomesophilobacter sediminis--2||s__Geotalea toluenoxydans--9||s__Geothrix sp903839205--1||s__JAEINK01 sp016342585--2||s__JAFEEF01 sp018241265--1||s__Lysinibacillus fusiformis_D--1||s__Marinobacter halotolerans--1||s__Methylobacterium ajmalii--1||s__Mobilitalea sp002307215--1||s__Nitrospirillum iridis--3||s__Niveibacterium microcysteis--1||s__Paenibacillus_G validus--1||s__Paralachnospira sp910587905--1||s__Paralachnospira sp910588815--1||s__Pararheinheimera sp003543135--2||s__Parashewanella curva--1||s__Paremcibacter congregatus--1||s__Pseudobutyricicoccus sp910585875--1||s__Pseudomonas_A songnenensis--9||s__Pseudomonas_A stutzeri_AK--11||s__Pseudomonas_E alkylphenolica--1||s__Pseudomonas_E benzenivorans--3||s__Pseudomonas_E borbori--14||s__Pseudomonas_E donghuensis--2||s__Pseudomonas_E fluorescens_W--1||s__Pseudomonas_E mosselii--3||s__Pseudomonas_E putida_K--12||s__Pseudomonas_E qingdaonensis--4||s__Pseudomonas_E sp000282375--2||s__Pseudomonas_E sp000346755--3||s__Pseudomonas_E sp000829415--1||s__Pseudomonas_E sp001259595--2||s__Pseudomonas_E sp001308855--1||s__Pseudomonas_E sp002282595--1||s__Pseudomonas_E sp002386445--1||s__Pseudomonas_E sp003097135--1||s__Pseudomonas_E sp003428805--1||s__Pseudomonas_E sp013184545--1||s__Pseudomonas_E sp016865545--1||s__Pseudomonas_E sp900581005--1||s__Pseudomonas_E sp900591205--2||s__Pseudomonas_N azotifigens--3||s__Pseudomonas_R nosocomialis--2||s__RAAP-1 sp001443525--1||s__Roseburia sp900542495--2||s__Ruminiclostridium_E sp017458655--1||s__SIG230 sp017532345--1||s__SZUA-411 sp003245895--1||s__SZUA-423 sp003246895--1||s__Sphingomicrobium ginsengisoli--1||s__Spirillospora albida--1||s__Stenotrophomonas nitritireducens_A--2||s__Thalassobaculum litoreum--2||s__Thauera_A rhizosphaerae--1||s__Thauera_A sp014489115--1||s__Tistlia consotensis--1||s__UBA2255 sp002347565--2||s__UBA5518 sp903938575--2||s__UBA8401 sp013361065--2||s__Vibrio nitrifigilis--2||s__Wenzhouxiangella sp003565625--2||s__Xanthomonas_A sontii--1||s__Yersinia aleksiciae--1:evalue_avg=1.7857142857142858e-17:evalue_max=1.75e-15:evalue_min=1.83e-99:evalue_std=1.7677669529663686e-16:evalue_sum=1.75e-15:gapopen_avg=0.12244897959183673:gapopen_max=2.0:gapopen_min=0.0:gapopen_std=0.35941837673528954:gapopen_sum=12.0:gtdb_class_counter=c__Gammaproteobacteria--637:gtdb_domain_counter=d__Bacteria--637:gtdb_family_counter=f__Aeromonadaceae--15||f__Alteromonadaceae--197||f__Cellvibrionaceae--1||f__DSM-6294--10||f__Gallaecimonadaceae--6||f__Halomonadaceae--3||f__Halothiobacillaceae--5||f__Marinomonadaceae--46||f__Natronospirillaceae--12||f__Nitrincolaceae--28||f__Oleiphilaceae--109||f__Pseudomonadaceae--163||f__Psychromonadaceae--3||f__Shewanellaceae--31||f__Vibrionaceae--7||f__Zooshikellaceae--1:gtdb_genus_counter=g__Aeromonas--1||g__Aliidiomarina--13||g__Alishewanella--9||g__Alkalimonas--1||g__Alteromonas--48||g__Alteromonas_E--1||g__Alteromonas_F--1||g__Arsukibacterium--10||g__Bacterioplanes--1||g__Bowmanella--1||g__CGMCC-1-18722--1||g__Cellvibrio--1||g__Gallaecimonas--6||g__Glaciecola--5||g__Guyparkeria--5||g__Hahella--2||g__Halospina--4||g__Hydrocarboniclastica--2||g__Idiomarina--18||g__Lacimicrobium--3||g__Mangrovitalea--1||g__Marinobacter--93||g__Marinobacter_A--5||g__Marinobacterium--14||g__Marinomonas--46||g__Marinospirillum--3||g__Neptunicella--1||g__Nitrincola--13||g__Oceanimonas--4||g__Oceanisphaera--9||g__Oleibacter--5||g__Paraglaciecola--1||g__Pararheinheimera--19||g__Parashewanella--5||g__Pokkaliibacter--1||g__Pseudidiomarina--1||g__Pseudoalteromonas--47||g__Pseudomonas_A--23||g__Pseudomonas_C--6||g__Pseudomonas_D--8||g__Pseudomonas_E--116||g__Pseudomonas_F--5||g__Pseudomonas_H--1||g__Pseudomonas_Q--4||g__Psychromonas--3||g__Psychrosphaera--1||g__REBR01--1||g__Rheinheimera--14||g__Saccharospirillum--12||g__Shewanella--26||g__Spartinivicinus--1||g__Tamilnaduibacter--1||g__Thalassotalea--2||g__UBA2009--4||g__Vibrio--7||g__XY-R5--1:gtdb_order_counter=o__Enterobacterales--259||o__Halothiobacillales--5||o__Pseudomonadales--373:gtdb_phylum_counter=p__Proteobacteria--637:gtdb_species_counter=s__Aeromonas bivalvium--1||s__Aliidiomarina celeris--2||s__Aliidiomarina maris--1||s__Aliidiomarina minuta--2||s__Aliidiomarina sedimenti--2||s__Aliidiomarina soli--2||s__Aliidiomarina sp001458075--2||s__Aliidiomarina sp003290085--1||s__Aliidiomarina taiwanensis--1||s__Alishewanella aestuarii--2||s__Alishewanella agri--2||s__Alishewanella jeotgali--2||s__Alishewanella longhuensis--2||s__Alishewanella tabrizica--1||s__Alkalimonas amylolytica--1||s__Alteromonas abrolhosensis--1||s__Alteromonas aestuariivivens--1||s__Alteromonas aggregata--1||s__Alteromonas alba--1||s__Alteromonas antoniana--1||s__Alteromonas australica--1||s__Alteromonas chungwhensis--1||s__Alteromonas confluentis--1||s__Alteromonas genovensis--1||s__Alteromonas gracilis--1||s__Alteromonas halophila--1||s__Alteromonas hispanica--1||s__Alteromonas iocasae--1||s__Alteromonas lipolytica--1||s__Alteromonas lipotrueae--1||s__Alteromonas lutimaris--1||s__Alteromonas macleodii--1||s__Alteromonas macleodii_A--1||s__Alteromonas mangrovi--1||s__Alteromonas marina--1||s__Alteromonas mediterranea--1||s__Alteromonas naphthalenivorans--1||s__Alteromonas oceani--1||s__Alteromonas pelagimontana--1||s__Alteromonas portus--1||s__Alteromonas profundi--1||s__Alteromonas profundi_A--1||s__Alteromonas sediminis--1||s__Alteromonas sp000597705--1||s__Alteromonas sp000753865--1||s__Alteromonas sp001885075--1||s__Alteromonas sp002335925--1||s__Alteromonas sp002691625--2||s__Alteromonas sp002729795--2||s__Alteromonas sp003443615--1||s__Alteromonas sp006538325--1||s__Alteromonas sp006538345--1||s__Alteromonas sp009811415--1||s__Alteromonas sp009811495--1||s__Alteromonas sp013373625--1||s__Alteromonas sp016405965--1||s__Alteromonas sp017794925--1||s__Alteromonas sp018100795--1||s__Alteromonas sp018222405--1||s__Alteromonas sp018860805--1||s__Alteromonas sp018860965--1||s__Alteromonas_E facilis--1||s__Alteromonas_F sediminis--1||s__Arsukibacterium ikkense--1||s__Arsukibacterium perlucidum--1||s__Arsukibacterium sp000987765--1||s__Arsukibacterium sp002364615--1||s__Arsukibacterium sp002415085--1||s__Arsukibacterium sp018402695--1||s__Arsukibacterium sp019100565--2||s__Arsukibacterium tuosuense--2||s__Bacterioplanes sp014859445--1||s__Bowmanella dokdonensis--1||s__CGMCC-1-18722 sp016746085--1||s__Cellvibrio sp003524365--1||s__Gallaecimonas mangrovi--2||s__Gallaecimonas pentaromativorans--2||s__Gallaecimonas xiamenensis--2||s__Glaciecola nitratireducens--1||s__Glaciecola ruwaisensis--1||s__Glaciecola sp002292215--1||s__Glaciecola sp002340325--1||s__Glaciecola sp002836745--1||s__Guyparkeria halophila--1||s__Guyparkeria sp001641825--1||s__Guyparkeria sp003932495--1||s__Guyparkeria sp011389965--1||s__Guyparkeria sp016278265--1||s__Hahella sp004135205--1||s__Hahella sp018986435--1||s__Halospina salipaludis--1||s__Halospina sp007135745--1||s__Halospina utahensis_A--1||s__Halospina utahensis_B--1||s__Hydrocarboniclastica marina--2||s__Idiomarina abyssalis--1||s__Idiomarina aquatica--2||s__Idiomarina baltica--1||s__Idiomarina fontislapidosi--1||s__Idiomarina loihiensis--1||s__Idiomarina piscisalsi--2||s__Idiomarina piscisalsi_A--1||s__Idiomarina seosinensis--2||s__Idiomarina sp001870515--1||s__Idiomarina sp002685255--1||s__Idiomarina sp002729675--2||s__Idiomarina sp002808045--1||s__Idiomarina xiamenensis--1||s__Idiomarina zobellii--1||s__Lacimicrobium alkaliphilum--1||s__Lacimicrobium alkaliphilum_B--1||s__Lacimicrobium sp002201535--1||s__Mangrovitalea sediminis--1||s__Marinobacter adhaerens--2||s__Marinobacter alexandrii--1||s__Marinobacter algicola--1||s__Marinobacter antarcticus--1||s__Marinobacter aromaticivorans--1||s__Marinobacter changyiensis--1||s__Marinobacter confluentis--1||s__Marinobacter daepoensis--2||s__Marinobacter daqiaonensis--1||s__Marinobacter excellens--1||s__Marinobacter flavimaris--2||s__Marinobacter fuscus--1||s__Marinobacter gudaonensis--2||s__Marinobacter guineae--1||s__Marinobacter halophilus--2||s__Marinobacter halotolerans--1||s__Marinobacter hydrocarbonoclasticus--2||s__Marinobacter lipolyticus--1||s__Marinobacter lipolyticus_B--1||s__Marinobacter litoralis--1||s__Marinobacter litoralis_A--1||s__Marinobacter lutaoensis--1||s__Marinobacter manganoxydans_A--1||s__Marinobacter maroccanus--2||s__Marinobacter mobilis--2||s__Marinobacter nitratireducens--2||s__Marinobacter orientalis--1||s__Marinobacter oulmenensis--1||s__Marinobacter persicus--1||s__Marinobacter persicus_A--1||s__Marinobacter salarius--1||s__Marinobacter salexigens--2||s__Marinobacter salexigens_A--2||s__Marinobacter salicampi--1||s__Marinobacter salinus--1||s__Marinobacter salsuginis--2||s__Marinobacter santoriniensis--1||s__Marinobacter sediminum--1||s__Marinobacter shengliensis--2||s__Marinobacter sp000169375--1||s__Marinobacter sp000686085--1||s__Marinobacter sp001447155--2||s__Marinobacter sp001650915--1||s__Marinobacter sp001752365--1||s__Marinobacter sp002407605--2||s__Marinobacter sp002563885--1||s__Marinobacter sp002726615--1||s__Marinobacter sp003318275--2||s__Marinobacter sp003994855--1||s__Marinobacter sp004353225--2||s__Marinobacter sp005298175--1||s__Marinobacter sp008107725--2||s__Marinobacter sp008370345--2||s__Marinobacter sp008795955--1||s__Marinobacter sp013393545--2||s__Marinobacter sp014359475--1||s__Marinobacter sp014859525--1||s__Marinobacter sp016597725--2||s__Marinobacter sp016597815--2||s__Marinobacter sp017301335--1||s__Marinobacter sp017643965--2||s__Marinobacter sp018402255--1||s__Marinobacter sp018860425--1||s__Marinobacter sp900188315--1||s__Marinobacter sp900188435--1||s__Marinobacter subterrani--1||s__Marinobacter vulgaris--2||s__Marinobacter zhanjiangensis--1||s__Marinobacter zhejiangensis--1||s__Marinobacter_A bohaiensis--1||s__Marinobacter_A halodurans--1||s__Marinobacter_A nanhaiticus--1||s__Marinobacter_A sp002717955--1||s__Marinobacter_A sp003789045--1||s__Marinobacterium alkalitolerans--1||s__Marinobacterium georgiense--1||s__Marinobacterium halophilum--1||s__Marinobacterium lutimaris--1||s__Marinobacterium mangrovicola--1||s__Marinobacterium sp000705555--1||s__Marinobacterium sp013373575--1||s__Marinobacterium sp013868415--1||s__Marinobacterium sp019061305--2||s__Marinobacterium sp019084545--2||s__Marinobacterium stanieri--1||s__Marinobacterium zhoushanense--1||s__Marinomonas alcarazii--1||s__Marinomonas aquimarina--1||s__Marinomonas aquiplantarum--1||s__Marinomonas arctica--1||s__Marinomonas atlantica--1||s__Marinomonas balearica--1||s__Marinomonas colpomeniae--1||s__Marinomonas communis--1||s__Marinomonas foliarum--2||s__Marinomonas fungiae--4||s__Marinomonas gallaica--1||s__Marinomonas hwangdonensis--2||s__Marinomonas mediterranea--1||s__Marinomonas ostreistagni--1||s__Marinomonas ostreistagni_A--1||s__Marinomonas piezotolerans--1||s__Marinomonas polaris--2||s__Marinomonas posidonica--1||s__Marinomonas primoryensis--2||s__Marinomonas profundimaris--1||s__Marinomonas rhizomae--1||s__Marinomonas shanghaiensis--1||s__Marinomonas sp000017285--1||s__Marinomonas sp000153025--1||s__Marinomonas sp001624705--1||s__Marinomonas sp001625355--1||s__Marinomonas sp004352835--1||s__Marinomonas sp006385675--1||s__Marinomonas sp008122525--1||s__Marinomonas sp012584435--2||s__Marinomonas sp013373235--1||s__Marinomonas sp016463975--1||s__Marinomonas sp018145875--2||s__Marinomonas sp018336955--1||s__Marinomonas spartinae--1||s__Marinomonas spartinae_A--1||s__Marinomonas ushuaiensis--1||s__Marinospirillum alkaliphilum--1||s__Marinospirillum celere--1||s__Marinospirillum sp007119985--1||s__Neptunicella marina--1||s__Nitrincola alkalilacustris--1||s__Nitrincola alkalisediminis--2||s__Nitrincola lacisaponensis--1||s__Nitrincola schmidtii--1||s__Nitrincola sp000764495--1||s__Nitrincola sp007125745--1||s__Nitrincola sp007693685--1||s__Nitrincola sp008727795--1||s__Nitrincola tapanii--3||s__Nitrincola tibetensis--1||s__Oceanimonas baumannii--1||s__Oceanimonas doudoroffii--1||s__Oceanimonas smirnovii--1||s__Oceanimonas sp000243075--1||s__Oceanisphaera avium--1||s__Oceanisphaera marina--2||s__Oceanisphaera merdipullorum--1||s__Oceanisphaera profunda--1||s__Oceanisphaera sp012518835--1||s__Oceanisphaera sp017498065--1||s__Oceanisphaera sp018222825--2||s__Oleibacter marinus--1||s__Oleibacter sp002298335--1||s__Oleibacter sp002331105--1||s__Oleibacter sp002724925--1||s__Oleibacter sp002733645--1||s__Paraglaciecola polaris--1||s__Pararheinheimera mesophila--1||s__Pararheinheimera riviphila--1||s__Pararheinheimera sp000217935--1||s__Pararheinheimera sp001669775--1||s__Pararheinheimera sp003482455--2||s__Pararheinheimera sp003543135--1||s__Pararheinheimera sp003990335--2||s__Pararheinheimera sp004005375--1||s__Pararheinheimera sp008015325--2||s__Pararheinheimera sp018815765--1||s__Pararheinheimera sp018820995--1||s__Pararheinheimera sp018825965--1||s__Pararheinheimera tangshanensis--2||s__Pararheinheimera texasensis--2||s__Parashewanella curva--1||s__Parashewanella sp004168585--1||s__Parashewanella sp016900895--1||s__Parashewanella spongiae--1||s__Parashewanella tropica--1||s__Pokkaliibacter plantistimulans--1||s__Pseudidiomarina planktonica--1||s__Pseudoalteromonas amylolytica--1||s__Pseudoalteromonas aurantia--1||s__Pseudoalteromonas aurantia_A--1||s__Pseudoalteromonas byunsanensis--1||s__Pseudoalteromonas caenipelagi--1||s__Pseudoalteromonas citrea--1||s__Pseudoalteromonas elyakovii--1||s__Pseudoalteromonas luteoviolacea--1||s__Pseudoalteromonas luteoviolacea_A--1||s__Pseudoalteromonas luteoviolacea_B--1||s__Pseudoalteromonas luteoviolacea_C--1||s__Pseudoalteromonas luteoviolacea_E--1||s__Pseudoalteromonas luteoviolacea_F--1||s__Pseudoalteromonas luteoviolacea_G--1||s__Pseudoalteromonas luteoviolacea_H--1||s__Pseudoalteromonas luteoviolacea_I--1||s__Pseudoalteromonas peptidolytica--1||s__Pseudoalteromonas phenolica--1||s__Pseudoalteromonas phenolica_A--1||s__Pseudoalteromonas phenolica_B--1||s__Pseudoalteromonas piscicida--1||s__Pseudoalteromonas piscicida_A--1||s__Pseudoalteromonas piscicida_B--1||s__Pseudoalteromonas prydzensis_A--1||s__Pseudoalteromonas rubra--1||s__Pseudoalteromonas rubra_A--1||s__Pseudoalteromonas rubra_B--1||s__Pseudoalteromonas rubra_D--1||s__Pseudoalteromonas rubra_E--1||s__Pseudoalteromonas rubra_F--1||s__Pseudoalteromonas ruthenica--1||s__Pseudoalteromonas sp001282135--1||s__Pseudoalteromonas sp002165575--1||s__Pseudoalteromonas sp002289345--1||s__Pseudoalteromonas sp002591815--1||s__Pseudoalteromonas sp002850255--1||s__Pseudoalteromonas sp002964665--1||s__Pseudoalteromonas sp002964705--1||s__Pseudoalteromonas sp002964785--1||s__Pseudoalteromonas sp003590335--1||s__Pseudoalteromonas sp004103285--1||s__Pseudoalteromonas sp005886535--1||s__Pseudoalteromonas sp009176705--1||s__Pseudoalteromonas sp013349995--1||s__Pseudoalteromonas sp014694405--1||s__Pseudoalteromonas sp018100905--1||s__Pseudoalteromonas viridis--1||s__Pseudomonas_A chloritidismutans--1||s__Pseudomonas_A kunmingensis--1||s__Pseudomonas_A kunmingensis_A--1||s__Pseudomonas_A sp002692525--1||s__Pseudomonas_A sp007713455--1||s__Pseudomonas_A stutzeri_AA--1||s__Pseudomonas_A stutzeri_AB--1||s__Pseudomonas_A stutzeri_AC--1||s__Pseudomonas_A stutzeri_AD--1||s__Pseudomonas_A stutzeri_AF--1||s__Pseudomonas_A stutzeri_AH--1||s__Pseudomonas_A stutzeri_AK--2||s__Pseudomonas_A stutzeri_AM--1||s__Pseudomonas_A stutzeri_AN--1||s__Pseudomonas_A stutzeri_D--1||s__Pseudomonas_A stutzeri_E--1||s__Pseudomonas_A stutzeri_G--1||s__Pseudomonas_A stutzeri_N--1||s__Pseudomonas_A stutzeri_Q--1||s__Pseudomonas_A stutzeri_U--1||s__Pseudomonas_A xanthomarina_A--1||s__Pseudomonas_A zhaodongensis--1||s__Pseudomonas_C caeni--1||s__Pseudomonas_C caeni_A--1||s__Pseudomonas_C sp012518175--1||s__Pseudomonas_C sp012719655--1||s__Pseudomonas_C sp012728315--1||s__Pseudomonas_C sp012800475--1||s__Pseudomonas_D formosensis--1||s__Pseudomonas_D jilinensis--1||s__Pseudomonas_D salegens--1||s__Pseudomonas_D sp002840055--1||s__Pseudomonas_D sp002979975--1||s__Pseudomonas_D sp007692485--1||s__Pseudomonas_D sp012735335--1||s__Pseudomonas_D xiamenensis--1||s__Pseudomonas_E alcaligenes_A--1||s__Pseudomonas_E alkylphenolica--1||s__Pseudomonas_E alkylphenolica_A--2||s__Pseudomonas_E alkylphenolica_B--2||s__Pseudomonas_E arsenicoxydans--1||s__Pseudomonas_E benzenivorans--1||s__Pseudomonas_E borbori--1||s__Pseudomonas_E brassicae--1||s__Pseudomonas_E brenneri--1||s__Pseudomonas_E campi--1||s__Pseudomonas_E caspiana--1||s__Pseudomonas_E chengduensis--1||s__Pseudomonas_E cremoris--1||s__Pseudomonas_E donghuensis--1||s__Pseudomonas_E extremaustralis--1||s__Pseudomonas_E fluorescens_AP--2||s__Pseudomonas_E fluorescens_AQ--1||s__Pseudomonas_E fluorescens_BA--1||s__Pseudomonas_E fluorescens_BX--1||s__Pseudomonas_E fluorescens_X--1||s__Pseudomonas_E fragi_D--1||s__Pseudomonas_E gessardii--1||s__Pseudomonas_E helleri_A--1||s__Pseudomonas_E huaxiensis--4||s__Pseudomonas_E indoloxydans--1||s__Pseudomonas_E laurentiana--2||s__Pseudomonas_E lundensis--1||s__Pseudomonas_E lundensis_A--1||s__Pseudomonas_E marincola--1||s__Pseudomonas_E mendocina_D--1||s__Pseudomonas_E monteilii_C--1||s__Pseudomonas_E mosselii_C--1||s__Pseudomonas_E peli--1||s__Pseudomonas_E piscis--2||s__Pseudomonas_E protegens--2||s__Pseudomonas_E protegens_A--2||s__Pseudomonas_E protegens_B--2||s__Pseudomonas_E proteolytica--1||s__Pseudomonas_E putida_F--2||s__Pseudomonas_E putida_K--1||s__Pseudomonas_E qingdaonensis--1||s__Pseudomonas_E saponiphila--2||s__Pseudomonas_E sp000242655--1||s__Pseudomonas_E sp000346755--2||s__Pseudomonas_E sp000416235--1||s__Pseudomonas_E sp000633395--2||s__Pseudomonas_E sp000955815--2||s__Pseudomonas_E sp001547895--2||s__Pseudomonas_E sp001705835--2||s__Pseudomonas_E sp001952855--1||s__Pseudomonas_E sp002018875--1||s__Pseudomonas_E sp002204795--1||s__Pseudomonas_E sp002277815--1||s__Pseudomonas_E sp002753995--3||s__Pseudomonas_E sp002874965--1||s__Pseudomonas_E sp003024385--1||s__Pseudomonas_E sp003105155--1||s__Pseudomonas_E sp003428805--1||s__Pseudomonas_E sp003696305--1||s__Pseudomonas_E sp003852405--1||s__Pseudomonas_E sp004214895--1||s__Pseudomonas_E sp004353925--1||s__Pseudomonas_E sp004803755--1||s__Pseudomonas_E sp005508865--1||s__Pseudomonas_E sp007993865--1||s__Pseudomonas_E sp008369295--1||s__Pseudomonas_E sp009799925--1||s__Pseudomonas_E sp009861525--2||s__Pseudomonas_E sp009908285--2||s__Pseudomonas_E sp011355085--1||s__Pseudomonas_E sp012935695--1||s__Pseudomonas_E sp012985465--1||s__Pseudomonas_E sp012985665--1||s__Pseudomonas_E sp014268755--1||s__Pseudomonas_E sp016865545--1||s__Pseudomonas_E sp016901015--1||s__Pseudomonas_E sp019168305--1||s__Pseudomonas_E sp900101695--2||s__Pseudomonas_E sp900187455--1||s__Pseudomonas_E sp900475325--1||s__Pseudomonas_E sp900590755--1||s__Pseudomonas_E sp900601905--1||s__Pseudomonas_E sp900602065--1||s__Pseudomonas_E sp902506505--1||s__Pseudomonas_E syringae_A--1||s__Pseudomonas_E syringae_J--1||s__Pseudomonas_E vranovensis--1||s__Pseudomonas_E wadenswilerensis--2||s__Pseudomonas_E weihenstephanensis--1||s__Pseudomonas_E yamanorum--1||s__Pseudomonas_E yamanorum_A--1||s__Pseudomonas_E yamanorum_B--1||s__Pseudomonas_F lalkuanensis--1||s__Pseudomonas_F resinovorans_A--1||s__Pseudomonas_F resinovorans_C--1||s__Pseudomonas_F sp000949385--1||s__Pseudomonas_F sp014700075--1||s__Pseudomonas_H flexibilis--1||s__Pseudomonas_Q kirkiae--2||s__Pseudomonas_Q sp013395055--2||s__Psychromonas arctica--1||s__Psychromonas sp003318165--1||s__Psychromonas sp011378715--1||s__Psychrosphaera sp013373245--1||s__REBR01 sp007692645--1||s__Rheinheimera aquimaris--1||s__Rheinheimera baltica--2||s__Rheinheimera nanhaiensis--1||s__Rheinheimera pacifica--1||s__Rheinheimera pleomorphica--1||s__Rheinheimera sp001513785--1||s__Rheinheimera sp002840125--1||s__Rheinheimera sp004345025--1||s__Rheinheimera sp013283795--1||s__Rheinheimera sp017824735--2||s__Rheinheimera sp018826295--1||s__Rheinheimera sp018831085--1||s__Saccharospirillum alexandrii--3||s__Saccharospirillum impatiens--2||s__Saccharospirillum mangrovi--1||s__Saccharospirillum salsuginis--1||s__Saccharospirillum sp003054965--2||s__Saccharospirillum sp018402545--3||s__Shewanella aestuarii_A--1||s__Shewanella algidipiscicola--1||s__Shewanella dokdonensis--1||s__Shewanella fodinae--1||s__Shewanella frigidimarina--1||s__Shewanella gelidii--1||s__Shewanella inventionis--1||s__Shewanella japonica--1||s__Shewanella litoralis--1||s__Shewanella mangrovi--1||s__Shewanella maritima--1||s__Shewanella morhuae--1||s__Shewanella putrefaciens--1||s__Shewanella sp001957135--1||s__Shewanella sp002783505--1||s__Shewanella sp002836315--1||s__Shewanella sp002873135--1||s__Shewanella sp009663145--1||s__Shewanella sp014163735--1||s__Shewanella sp014164505--2||s__Shewanella sp017354945--1||s__Shewanella sp017354985--1||s__Shewanella sp018223345--1||s__Shewanella ulleungensis--1||s__Shewanella vesiculosa--1||s__Spartinivicinus ruber--1||s__Tamilnaduibacter salinus--1||s__Thalassotalea euphylliae_A--1||s__Thalassotalea euphylliae_C--1||s__UBA2009 sp002314145--1||s__UBA2009 sp002706025--1||s__UBA2009 sp002733205--1||s__UBA2009 sp016132445--1||s__Vibrio cincinnatiensis--1||s__Vibrio fujianensis--1||s__Vibrio furnissii--1||s__Vibrio injensis--1||s__Vibrio metschnikovii--1||s__Vibrio profundi--1||s__Vibrio zhugei--1||s__XY-R5 sp001660395--1:heptad_counter=MCP-24H--1||MCP-28H--1||MCP-36H--1||MCP-40H--792||MCP-44H--3:lbd_counter=PAS--3||PAS_9--1:lca_tree=c__Gammaproteobacteria:length_avg=136.4591836734694:length_max=175.0:length_min=39.0:length_std=30.626505725188245:length_sum=13373.0:mismatch_avg=12.173469387755102:mismatch_max=56.0:mismatch_min=0.0:mismatch_std=12.953545476686257:mismatch_sum=1193.0:name=N469367:qcovhsp_avg=99.40918367346937:qcovhsp_max=100.0:qcovhsp_min=95.0:qcovhsp_std=1.1508031023373437:qcovhsp_sum=9742.099999999999:qend_avg=136.64285714285714:qend_max=175.0:qend_min=39.0:qend_std=30.564196424784072:qend_sum=13391.0:qstart_avg=1.4387755102040816:qstart_max=7.0:qstart_min=1.0:qstart_std=1.1582632442148986:qstart_sum=141.0:ref_name_counter=GB_GCA_002387205.1_protein.faa_DGLA01000025.1_71@PF00015_full_PFAM.262.503--1||GB_GCA_002840125.1_protein.faa_PGZF01000001.1_1161@PF00015_full_PFAM.307.506--2||GB_GCA_003428805.1_protein.faa_CP031729.1_5067@PF00015_full_PFAM.252.505--1||GB_GCA_003543135.1_protein.faa_DPJG01000033.1_81@PF00015_full_PFAM.257.502--2||RS_GCF_000315055.1_protein.faa_NZ_BAER01000098.1_2@PF00015_full_PFAM.313.495--1||RS_GCF_000333395.1_protein.faa_NZ_BADA01000003.1_1@PF00015_full_PFAM.5.62--1||RS_GCF_000412695.1_protein.faa_NC_021506.1_173@PF00015_full_PFAM.116.305--10||RS_GCF_000711985.1_protein.faa_NZ_JONU01000008.1_171@PF00015_full_PFAM.323.498--5||RS_GCF_002277815.1_protein.faa_NZ_NKJI01000046.1_2@PF00015_full_PFAM.181.336--10||RS_GCF_002806685.1_protein.faa_NZ_PHTD01000004.1_151@PF00015_full_PFAM.253.497--4||RS_GCF_002806945.1_protein.faa_NZ_NIHC01000003.1_244@PF00015_full_PFAM.316.504--1||RS_GCF_002979975.1_protein.faa_NZ_PCQD01000002.1_97@PF00015_full_PFAM.317.510--1||RS_GCF_003024385.1_protein.faa_NZ_PVZN01000001.1_323@PF00015_full_PFAM.326.500--1||RS_GCF_004000275.1_protein.faa_NZ_RCIP01000003.1_357@PF00015_full_PFAM.318.507--1||RS_GCF_004000275.1_protein.faa_NZ_RCIP01000005.1_231@PF00015_full_PFAM.451.625--1||RS_GCF_004369005.1_protein.faa_NZ_PNRD01000004.1_224@PF00015_full_PFAM.311.506--2||RS_GCF_005508865.1_protein.faa_NZ_SCOM01000002.1_532@PF00015_full_PFAM.260.491--7||RS_GCF_008795985.1_protein.faa_NZ_VMHP01000001.1_1834@PF00015_full_PFAM.319.508--1||RS_GCF_013200955.2_protein.faa_NZ_CP053697.2_2222@PF00015_full_PFAM.261.499--2||RS_GCF_013522825.1_protein.faa_NZ_JAAMQZ010000092.1_2@PF00015_full_PFAM.312.413--5||RS_GCF_014643915.1_protein.faa_NZ_BMKE01000005.1_92@PF00015_full_PFAM.318.495--1||RS_GCF_014645135.1_protein.faa_NZ_BMLH01000002.1_2@PF00015_full_PFAM.311.498--1||RS_GCF_014645135.1_protein.faa_NZ_BMLH01000011.1_91@PF00015_full_PFAM.314.514--1||RS_GCF_014652375.1_protein.faa_NZ_BMYR01000006.1_157@PF00015_full_PFAM.307.497--1||RS_GCF_016901015.1_protein.faa_NZ_JAFEUP010000002.1_237@PF00015_full_PFAM.260.496--6||RS_GCF_900100495.1_protein.faa_NZ_FNCT01000016.1_14@PF00015_full_PFAM.316.498--25||RS_GCF_900115175.1_protein.faa_NZ_FOYV01000001.1_2258@PF00015_full_PFAM.323.506--2||RS_GCF_900116605.1_protein.faa_NZ_FPBC01000013.1_41@PF00015_full_PFAM.276.507--1||RS_GCF_900177775.1_protein.faa_NZ_FXWH01000001.1_110@PF00015_full_PFAM.331.505--1:scovhsp_avg=72.82755102040815:scovhsp_max=99.4:scovhsp_min=50.3:scovhsp_std=13.257145753453038:scovhsp_sum=7137.0999999999985:send_avg=166.73469387755102:send_max=237.0:send_min=44.0:send_std=41.640966897181045:send_sum=16340.0:sstart_avg=31.3265306122449:sstart_max=106.0:sstart_min=1.0:sstart_std=27.895525085540555:sstart_sum=3070.0],((((RS_GCF_006384975.1_protein.faa_NZ_CP021645.1_586@PF00015_full_PFAM.250.479:0.286916[&&NHX:Type=GTDB:gtdb_class=c__Gammaproteobacteria:gtdb_domain=d__Bacteria:gtdb_family=f__Pseudomonadaceae:gtdb_genus=g__Pseudomonas_B:gtdb_order=o__Pseudomonadales:gtdb_phylum=p__Proteobacteria:gtdb_species=s__Pseudomonas_B psychrotolerans_B:heptad=MCP-40H:species=d__Bacteria_p__Proteobacteria_c__Gammaproteobacteria_o__Pseudomonadales_f__Pseudomonadaceae_g__Pseudomonas_B_s__Pseudomonas_B psychrotolerans_B],((RS_GCF_001941965.1_protein.faa_NZ_MKZO01000047.1_27@PF00015_full_PFAM.265.442:0.00242751[&&NHX:Type=GTDB:gtdb_class=c__Gammaproteobacteria:gtdb_domain=d__Bacteria:gtdb_family=f__Pseudomonadaceae:gtdb_genus=g__Pseudomonas_E:gtdb_order=o__Pseudomonadales:gtdb_phylum=p__Proteobacteria:gtdb_species=s__Pseudomonas_E putida_L:heptad=MCP-40H:species=d__Bacteria_p__Proteobacteria_c__Gammaproteobacteria_o__Pseudomonadales_f__Pseudomonadaceae_g__Pseudomonas_E_s__Pseudomonas_E putida_L],(RS_GCF_900105475.1_protein.faa_NZ_LT629777.1_5070@PF00015_full_PFAM.265.452:0.012359[&&NHX:Type=GTDB:gtdb_class=c__Gammaproteobacteria:gtdb_domain=d__Bacteria:gtdb_family=f__Pseudomonadaceae:gtdb_genus=g__Pseudomonas_E:gtdb_order=o__Pseudomonadales:gtdb_phylum=p__Proteobacteria:gtdb_species=s__Pseudomonas_E asplenii:heptad=MCP-40H:species=d__Bacteria_p__Proteobacteria_c__Gammaproteobacteria_o__Pseudomonadales_f__Pseudomonadaceae_g__Pseudomonas_E_s__Pseudomonas_E asplenii],RS_GCF_001293465.1_protein.faa_NZ_JSYZ01000007.1_370@PF00015_full_PFAM.273.446:0.0140991[&&NHX:Type=GTDB:gtdb_class=c__Gammaproteobacteria:gtdb_domain=d__Bacteria:gtdb_family=f__Pseudomonadaceae:gtdb_genus=g__Pseudomonas_E:gtdb_order=o__Pseudomonadales:gtdb_phylum=p__Proteobacteria:gtdb_species=s__Pseudomonas_E fuscovaginae_B:heptad=MCP-40H:species=d__Bacteria_p__Proteobacteria_c__Gammaproteobacteria_o__Pseudomonadales_f__Pseudomonadaceae_g__Pseudomonas_E_s__Pseudomonas_E fuscovaginae_B])0.846:0.0224717[&&NHX:Sample_counter=:Type_counter=GTDB--2:capture_class_counter=:capture_domain_counter=:capture_family_counter=:capture_genus_counter=:capture_order_counter=:capture_phylum_counter=:capture_species_counter=:evoltype=D:gtdb_class_counter=c__Gammaproteobacteria--2:gtdb_domain_counter=d__Bacteria--2:gtdb_family_counter=f__Pseudomonadaceae--2:gtdb_genus_counter=g__Pseudomonas_E--2:gtdb_order_counter=o__Pseudomonadales--2:gtdb_phylum_counter=p__Proteobacteria--2:gtdb_species_counter=s__Pseudomonas_E asplenii--1||s__Pseudomonas_E fuscovaginae_B--1:heptad_counter=MCP-40H--2:lbd_counter=:lca=d__Bacteria:lca_tree=g__Pseudomonas_E:name=N469372:ref_name_counter=])0.999:0.313938[&&NHX:Sample_counter=:Type_counter=GTDB--3:capture_class_counter=:capture_domain_counter=:capture_family_counter=:capture_genus_counter=:capture_order_counter=:capture_phylum_counter=:capture_species_counter=:evoltype=D:gtdb_class_counter=c__Gammaproteobacteria--3:gtdb_domain_counter=d__Bacteria--3:gtdb_family_counter=f__Pseudomonadaceae--3:gtdb_genus_counter=g__Pseudomonas_E--3:gtdb_order_counter=o__Pseudomonadales--3:gtdb_phylum_counter=p__Proteobacteria--3:gtdb_species_counter=s__Pseudomonas_E asplenii--1||s__Pseudomonas_E fuscovaginae_B--1||s__Pseudomonas_E putida_L--1:heptad_counter=MCP-40H--3:lbd_counter=:lca=d__Bacteria:lca_tree=g__Pseudomonas_E:name=N469373:ref_name_counter=],(RS_GCF_002197815.1_protein.faa_NZ_NIUB01000023.1_31@PF00015_full_PFAM.313.483:5e-09[&&NHX:Type=GTDB:gtdb_class=c__Gammaproteobacteria:gtdb_domain=d__Bacteria:gtdb_family=f__Pseudomonadaceae:gtdb_genus=g__Pseudomonas_E:gtdb_order=o__Pseudomonadales:gtdb_phylum=p__Proteobacteria:gtdb_species=s__Pseudomonas_E oleovorans:heptad=MCP-40H:species=d__Bacteria_p__Proteobacteria_c__Gammaproteobacteria_o__Pseudomonadales_f__Pseudomonadaceae_g__Pseudomonas_E_s__Pseudomonas_E oleovorans],RS_GCF_001945445.1_protein.faa_NZ_MSXW01000004.1_22@PF00015_full_PFAM.295.378:0.231898[&&NHX:Type=GTDB:gtdb_class=c__Gammaproteobacteria:gtdb_domain=d__Bacteria:gtdb_family=f__Pseudomonadaceae:gtdb_genus=g__Pseudomonas_E:gtdb_order=o__Pseudomonadales:gtdb_phylum=p__Proteobacteria:gtdb_species=s__Pseudomonas_E sp001945445:heptad=MCP-40H:species=d__Bacteria_p__Proteobacteria_c__Gammaproteobacteria_o__Pseudomonadales_f__Pseudomonadaceae_g__Pseudomonas_E_s__Pseudomonas_E sp001945445])0.997:0.239976[&&NHX:Sample_counter=:Type_counter=GTDB--2:capture_class_counter=:capture_domain_counter=:capture_family_counter=:capture_genus_counter=:capture_order_counter=:capture_phylum_counter=:capture_species_counter=:evoltype=D:gtdb_class_counter=c__Gammaproteobacteria--2:gtdb_domain_counter=d__Bacteria--2:gtdb_family_counter=f__Pseudomonadaceae--2:gtdb_genus_counter=g__Pseudomonas_E--2:gtdb_order_counter=o__Pseudomonadales--2:gtdb_phylum_counter=p__Proteobacteria--2:gtdb_species_counter=s__Pseudomonas_E oleovorans--1||s__Pseudomonas_E sp001945445--1:heptad_counter=MCP-40H--2:lbd_counter=:lca=d__Bacteria:lca_tree=g__Pseudomonas_E:name=N469376:ref_name_counter=])0.681:0.124144[&&NHX:Sample_counter=:Type_counter=GTDB--5:capture_class_counter=:capture_domain_counter=:capture_family_counter=:capture_genus_counter=:capture_order_counter=:capture_phylum_counter=:capture_species_counter=:evoltype=D:gtdb_class_counter=c__Gammaproteobacteria--5:gtdb_domain_counter=d__Bacteria--5:gtdb_family_counter=f__Pseudomonadaceae--5:gtdb_genus_counter=g__Pseudomonas_E--5:gtdb_order_counter=o__Pseudomonadales--5:gtdb_phylum_counter=p__Proteobacteria--5:gtdb_species_counter=s__Pseudomonas_E asplenii--1||s__Pseudomonas_E fuscovaginae_B--1||s__Pseudomonas_E oleovorans--1||s__Pseudomonas_E putida_L--1||s__Pseudomonas_E sp001945445--1:heptad_counter=MCP-40H--5:lbd_counter=:lca=d__Bacteria:lca_tree=g__Pseudomonas_E:name=N469377:ref_name_counter=])0.998:0.35652[&&NHX:Sample_counter=:Type_counter=GTDB--6:capture_class_counter=:capture_domain_counter=:capture_family_counter=:capture_genus_counter=:capture_order_counter=:capture_phylum_counter=:capture_species_counter=:evoltype=D:gtdb_class_counter=c__Gammaproteobacteria--6:gtdb_domain_counter=d__Bacteria--6:gtdb_family_counter=f__Pseudomonadaceae--6:gtdb_genus_counter=g__Pseudomonas_B--1||g__Pseudomonas_E--5:gtdb_order_counter=o__Pseudomonadales--6:gtdb_phylum_counter=p__Proteobacteria--6:gtdb_species_counter=s__Pseudomonas_B psychrotolerans_B--1||s__Pseudomonas_E asplenii--1||s__Pseudomonas_E fuscovaginae_B--1||s__Pseudomonas_E oleovorans--1||s__Pseudomonas_E putida_L--1||s__Pseudomonas_E sp001945445--1:heptad_counter=MCP-40H--6:lbd_counter=:lca=d__Bacteria:lca_tree=f__Pseudomonadaceae:name=N469378:ref_name_counter=],(((RS_GCF_002699855.1_protein.faa_NZ_LKBW01000135.1_20@PF00015_full_PFAM.269.505:0.123836[&&NHX:Type=GTDB:gtdb_class=c__Gammaproteobacteria:gtdb_domain=d__Bacteria:gtdb_family=f__Pseudomonadaceae:gtdb_genus=g__Pseudomonas_E:gtdb_order=o__Pseudomonadales:gtdb_phylum=p__Proteobacteria:gtdb_species=s__Pseudomonas_E amygdali:heptad=MCP-40H:species=d__Bacteria_p__Proteobacteria_c__Gammaproteobacteria_o__Pseudomonadales_f__Pseudomonadaceae_g__Pseudomonas_E_s__Pseudomonas_E amygdali],(RS_GCF_000829415.1_protein.faa_NZ_AP014637.1_4344@PF00015_full_PFAM.18.223:0.150116[&&NHX:Type=GTDB:gtdb_class=c__Gammaproteobacteria:gtdb_domain=d__Bacteria:gtdb_family=f__Pseudomonadaceae:gtdb_genus=g__Pseudomonas_E:gtdb_order=o__Pseudomonadales:gtdb_phylum=p__Proteobacteria:gtdb_species=s__Pseudomonas_E sp000829415:heptad=MCP-40H:species=d__Bacteria_p__Proteobacteria_c__Gammaproteobacteria_o__Pseudomonadales_f__Pseudomonadaceae_g__Pseudomonas_E_s__Pseudomonas_E sp000829415],(RS_GCF_900589395.1_protein.faa_NZ_UUIS01000075.1_43@PF00015_full_PFAM.309.499:0.0038251[&&NHX:Type=GTDB:gtdb_class=c__Gammaproteobacteria:gtdb_domain=d__Bacteria:gtdb_family=f__Pseudomonadaceae:gtdb_genus=g__Pseudomonas_E:gtdb_order=o__Pseudomonadales:gtdb_phylum=p__Proteobacteria:gtdb_species=s__Pseudomonas_E sp900589395:heptad=MCP-40H:species=d__Bacteria_p__Proteobacteria_c__Gammaproteobacteria_o__Pseudomonadales_f__Pseudomonadaceae_g__Pseudomonas_E_s__Pseudomonas_E sp900589395],RS_GCF_003131185.1_protein.faa_NZ_QFFU01000011.1_40@PF00015_full_PFAM.214.499:5e-09[&&NHX:Type=GTDB:gtdb_class=c__Gammaproteobacteria:gtdb_domain=d__Bacteria:gtdb_family=f__Pseudomonadaceae:gtdb_genus=g__Pseudomonas_E:gtdb_order=o__Pseudomonadales:gtdb_phylum=p__Proteobacteria:gtdb_species=s__Pseudomonas_E ovata:heptad=MCP-40H:species=d__Bacteria_p__Proteobacteria_c__Gammaproteobacteria_o__Pseudomonadales_f__Pseudomonadaceae_g__Pseudomonas_E_s__Pseudomonas_E ovata])0.996:0.130809[&&NHX:Sample_counter=:Type_counter=GTDB--2:capture_class_counter=:capture_domain_counter=:capture_family_counter=:capture_genus_counter=:capture_order_counter=:capture_phylum_counter=:capture_species_counter=:evoltype=D:gtdb_class_counter=c__Gammaproteobacteria--2:gtdb_domain_counter=d__Bacteria--2:gtdb_family_counter=f__Pseudomonadaceae--2:gtdb_genus_counter=g__Pseudomonas_E--2:gtdb_order_counter=o__Pseudomonadales--2:gtdb_phylum_counter=p__Proteobacteria--2:gtdb_species_counter=s__Pseudomonas_E ovata--1||s__Pseudomonas_E sp900589395--1:heptad_counter=MCP-40H--2:lbd_counter=:lca=d__Bacteria:lca_tree=g__Pseudomonas_E:name=N469383:ref_name_counter=])0.981:0.0906699[&&NHX:Sample_counter=:Type_counter=GTDB--3:capture_class_counter=:capture_domain_counter=:capture_family_counter=:capture_genus_counter=:capture_order_counter=:capture_phylum_counter=:capture_species_counter=:evoltype=D:gtdb_class_counter=c__Gammaproteobacteria--3:gtdb_domain_counter=d__Bacteria--3:gtdb_family_counter=f__Pseudomonadaceae--3:gtdb_genus_counter=g__Pseudomonas_E--3:gtdb_order_counter=o__Pseudomonadales--3:gtdb_phylum_counter=p__Proteobacteria--3:gtdb_species_counter=s__Pseudomonas_E ovata--1||s__Pseudomonas_E sp000829415--1||s__Pseudomonas_E sp900589395--1:heptad_counter=MCP-40H--3:lbd_counter=:lca=d__Bacteria:lca_tree=g__Pseudomonas_E:name=N469384:ref_name_counter=])0.299:0.0190221[&&NHX:Sample_counter=:Type_counter=GTDB--4:capture_class_counter=:capture_domain_counter=:capture_family_counter=:capture_genus_counter=:capture_order_counter=:capture_phylum_counter=:capture_species_counter=:evoltype=D:gtdb_class_counter=c__Gammaproteobacteria--4:gtdb_domain_counter=d__Bacteria--4:gtdb_family_counter=f__Pseudomonadaceae--4:gtdb_genus_counter=g__Pseudomonas_E--4:gtdb_order_counter=o__Pseudomonadales--4:gtdb_phylum_counter=p__Proteobacteria--4:gtdb_species_counter=s__Pseudomonas_E amygdali--1||s__Pseudomonas_E ovata--1||s__Pseudomonas_E sp000829415--1||s__Pseudomonas_E sp900589395--1:heptad_counter=MCP-40H--4:lbd_counter=:lca=d__Bacteria:lca_tree=g__Pseudomonas_E:name=N469385:ref_name_counter=],RS_GCF_013408425.1_protein.faa_NZ_JACBYV010000001.1_2867@PF00015_full_PFAM.255.499:0.136593[&&NHX:Type=GTDB:gtdb_class=c__Gammaproteobacteria:gtdb_domain=d__Bacteria:gtdb_family=f__Pseudomonadaceae:gtdb_genus=g__Pseudomonas_E:gtdb_order=o__Pseudomonadales:gtdb_phylum=p__Proteobacteria:gtdb_species=s__Pseudomonas_E fulva_A:heptad=MCP-40H:species=d__Bacteria_p__Proteobacteria_c__Gammaproteobacteria_o__Pseudomonadales_f__Pseudomonadaceae_g__Pseudomonas_E_s__Pseudomonas_E fulva_A])0.983:0.110214[&&NHX:Sample_counter=:Type_counter=GTDB--5:capture_class_counter=:capture_domain_counter=:capture_family_counter=:capture_genus_counter=:capture_order_counter=:capture_phylum_counter=:capture_species_counter=:evoltype=D:gtdb_class_counter=c__Gammaproteobacteria--5:gtdb_domain_counter=d__Bacteria--5:gtdb_family_counter=f__Pseudomonadaceae--5:gtdb_genus_counter=g__Pseudomonas_E--5:gtdb_order_counter=o__Pseudomonadales--5:gtdb_phylum_counter=p__Proteobacteria--5:gtdb_species_counter=s__Pseudomonas_E amygdali--1||s__Pseudomonas_E fulva_A--1||s__Pseudomonas_E ovata--1||s__Pseudomonas_E sp000829415--1||s__Pseudomonas_E sp900589395--1:heptad_counter=MCP-40H--5:lbd_counter=:lca=d__Bacteria:lca_tree=g__Pseudomonas_E:name=N469387:ref_name_counter=],(RS_GCF_003731765.1_protein.faa_NZ_MOAL01000004.1_1693@PF00015_full_PFAM.318.507:0.061605[&&NHX:Type=GTDB:gtdb_class=c__Gammaproteobacteria:gtdb_domain=d__Bacteria:gtdb_family=f__Pseudomonadaceae:gtdb_genus=g__Pseudomonas_E:gtdb_order=o__Pseudomonadales:gtdb_phylum=p__Proteobacteria:gtdb_species=s__Pseudomonas_E chlororaphis_G:heptad=MCP-40H:species=d__Bacteria_p__Proteobacteria_c__Gammaproteobacteria_o__Pseudomonadales_f__Pseudomonadaceae_g__Pseudomonas_E_s__Pseudomonas_E chlororaphis_G],(RS_GCF_015471405.1_protein.faa_NZ_BLVZ01000012.1_150@PF00015_full_PFAM.315.509:0.0852293[&&NHX:Type=GTDB:gtdb_class=c__Gammaproteobacteria:gtdb_domain=d__Bacteria:gtdb_family=f__Pseudomonadaceae:gtdb_genus=g__Pseudomonas_E:gtdb_order=o__Pseudomonadales:gtdb_phylum=p__Proteobacteria:gtdb_species=s__Pseudomonas_E cichorii_D:heptad=MCP-40H:species=d__Bacteria_p__Proteobacteria_c__Gammaproteobacteria_o__Pseudomonadales_f__Pseudomonadaceae_g__Pseudomonas_E_s__Pseudomonas_E cichorii_D],(RS_GCF_002286815.1_protein.faa_NZ_MUNM01000049.1_17@PF00015_full_PFAM.218.501:0.0923835[&&NHX:Type=GTDB:gtdb_class=c__Gammaproteobacteria:gtdb_domain=d__Bacteria:gtdb_family=f__Pseudomonadaceae:gtdb_genus=g__Pseudomonas_E:gtdb_order=o__Pseudomonadales:gtdb_phylum=p__Proteobacteria:gtdb_species=s__Pseudomonas_E sp002286815:heptad=MCP-40H:species=d__Bacteria_p__Proteobacteria_c__Gammaproteobacteria_o__Pseudomonadales_f__Pseudomonadaceae_g__Pseudomonas_E_s__Pseudomonas_E sp002286815],(8bca6d1c-b938-4664-a021-096174842519_2@MCPsignal.118.145:5e-09[&&NHX:Sample=rhiztom3:Type=capture:capture_class=c__Desulfuromonadia:capture_domain=d__Bacteria:capture_family=f__Geobacteraceae:capture_genus=g__Geoanaerobacter:capture_order=o__Geobacterales:capture_phylum=p__Desulfobacterota:capture_species=s__Geoanaerobacter sp016223015:heptad=MCP-24H],((RS_GCF_001655615.1_protein.faa_NZ_CP011567.1_2370@PF00015_full_PFAM.263.505:0.0173945[&&NHX:Type=GTDB:gtdb_class=c__Gammaproteobacteria:gtdb_domain=d__Bacteria:gtdb_family=f__Pseudomonadaceae:gtdb_genus=g__Pseudomonas_E:gtdb_order=o__Pseudomonadales:gtdb_phylum=p__Proteobacteria:gtdb_species=s__Pseudomonas_E sp001655615:heptad=MCP-40H:species=d__Bacteria_p__Proteobacteria_c__Gammaproteobacteria_o__Pseudomonadales_f__Pseudomonadaceae_g__Pseudomonas_E_s__Pseudomonas_E sp001655615],(RS_GCF_006438925.1_protein.faa_NZ_RCZA01000004.1_199@PF00015_full_PFAM.316.505:5e-09[&&NHX:Type=GTDB:gtdb_class=c__Gammaproteobacteria:gtdb_domain=d__Bacteria:gtdb_family=f__Pseudomonadaceae:gtdb_genus=g__Pseudomonas_E:gtdb_order=o__Pseudomonadales:gtdb_phylum=p__Proteobacteria:gtdb_species=s__Pseudomonas_E mandelii_C:heptad=MCP-40H:species=d__Bacteria_p__Proteobacteria_c__Gammaproteobacteria_o__Pseudomonadales_f__Pseudomonadaceae_g__Pseudomonas_E_s__Pseudomonas_E mandelii_C],RS_GCF_006094435.1_protein.faa_NZ_CP034783.1_3926@PF00015_full_PFAM.312.495:0.0167649[&&NHX:Type=GTDB:gtdb_class=c__Gammaproteobacteria:gtdb_domain=d__Bacteria:gtdb_family=f__Pseudomonadaceae:gtdb_genus=g__Pseudomonas_E:gtdb_order=o__Pseudomonadales:gtdb_phylum=p__Proteobacteria:gtdb_species=s__Pseudomonas_E sp002029345:heptad=MCP-40H:species=d__Bacteria_p__Proteobacteria_c__Gammaproteobacteria_o__Pseudomonadales_f__Pseudomonadaceae_g__Pseudomonas_E_s__Pseudomonas_E sp002029345])0.972:0.0309053[&&NHX:Sample_counter=:Type_counter=GTDB--2:capture_class_counter=:capture_domain_counter=:capture_family_counter=:capture_genus_counter=:capture_order_counter=:capture_phylum_counter=:capture_species_counter=:evoltype=D:gtdb_class_counter=c__Gammaproteobacteria--2:gtdb_domain_counter=d__Bacteria--2:gtdb_family_counter=f__Pseudomonadaceae--2:gtdb_genus_counter=g__Pseudomonas_E--2:gtdb_order_counter=o__Pseudomonadales--2:gtdb_phylum_counter=p__Proteobacteria--2:gtdb_species_counter=s__Pseudomonas_E mandelii_C--1||s__Pseudomonas_E sp002029345--1:heptad_counter=MCP-40H--2:lbd_counter=:lca=d__Bacteria:lca_tree=g__Pseudomonas_E:name=N469395:ref_name_counter=])0.142:0.0044143[&&NHX:Sample_counter=:Type_counter=GTDB--3:capture_class_counter=:capture_domain_counter=:capture_family_counter=:capture_genus_counter=:capture_order_counter=:capture_phylum_counter=:capture_species_counter=:evoltype=D:gtdb_class_counter=c__Gammaproteobacteria--3:gtdb_domain_counter=d__Bacteria--3:gtdb_family_counter=f__Pseudomonadaceae--3:gtdb_genus_counter=g__Pseudomonas_E--3:gtdb_order_counter=o__Pseudomonadales--3:gtdb_phylum_counter=p__Proteobacteria--3:gtdb_species_counter=s__Pseudomonas_E mandelii_C--1||s__Pseudomonas_E sp001655615--1||s__Pseudomonas_E sp002029345--1:heptad_counter=MCP-40H--3:lbd_counter=:lca=d__Bacteria:lca_tree=g__Pseudomonas_E:name=N469396:ref_name_counter=],(RS_GCF_900187445.1_protein.faa_NZ_FYEB01000013.1_143@PF00015_full_PFAM.315.502:0.0200502[&&NHX:Type=GTDB:gtdb_class=c__Gammaproteobacteria:gtdb_domain=d__Bacteria:gtdb_family=f__Pseudomonadaceae:gtdb_genus=g__Pseudomonas_E:gtdb_order=o__Pseudomonadales:gtdb_phylum=p__Proteobacteria:gtdb_species=s__Pseudomonas_E sp900187445:heptad=MCP-40H:species=d__Bacteria_p__Proteobacteria_c__Gammaproteobacteria_o__Pseudomonadales_f__Pseudomonadaceae_g__Pseudomonas_E_s__Pseudomonas_E sp900187445],4012f4b6-b486-4916-abc6-a2d35c5ca116_1@MCPsignal.69.152:0.0125155[&&NHX:Sample=rhizpot3:Type=capture:capture_class=c__Acidobacteriae:capture_domain=d__Bacteria:capture_family=f__Acidobacteriaceae:capture_genus=g__Edaphobacter:capture_order=o__Acidobacteriales:capture_phylum=p__Acidobacteriota:capture_species=s__Edaphobacter dinghuensis_A:heptad=MCP-40H])0.73:0.00959[&&NHX:Sample_counter=rhizpot3--1:Type_counter=GTDB--1||capture--1:capture_class_counter=c__Acidobacteriae--1:capture_domain_counter=d__Bacteria--1:capture_family_counter=f__Acidobacteriaceae--1:capture_genus_counter=g__Edaphobacter--1:capture_order_counter=o__Acidobacteriales--1:capture_phylum_counter=p__Acidobacteriota--1:capture_species_counter=s__Edaphobacter dinghuensis_A--1:gtdb_class_counter=c__Gammaproteobacteria--1:gtdb_domain_counter=d__Bacteria--1:gtdb_family_counter=f__Pseudomonadaceae--1:gtdb_genus_counter=g__Pseudomonas_E--1:gtdb_order_counter=o__Pseudomonadales--1:gtdb_phylum_counter=p__Proteobacteria--1:gtdb_species_counter=s__Pseudomonas_E sp900187445--1:heptad_counter=MCP-40H--2:lbd_counter=:lca_tree=s__Pseudomonas_E sp900187445:name=N469399:ref_name_counter=])0:6.862e-06[&&NHX:Sample_counter=rhizpot3--1:Type_counter=GTDB--4||capture--1:capture_class_counter=c__Acidobacteriae--1:capture_domain_counter=d__Bacteria--1:capture_family_counter=f__Acidobacteriaceae--1:capture_genus_counter=g__Edaphobacter--1:capture_order_counter=o__Acidobacteriales--1:capture_phylum_counter=p__Acidobacteriota--1:capture_species_counter=s__Edaphobacter dinghuensis_A--1:gtdb_class_counter=c__Gammaproteobacteria--4:gtdb_domain_counter=d__Bacteria--4:gtdb_family_counter=f__Pseudomonadaceae--4:gtdb_genus_counter=g__Pseudomonas_E--4:gtdb_order_counter=o__Pseudomonadales--4:gtdb_phylum_counter=p__Proteobacteria--4:gtdb_species_counter=s__Pseudomonas_E mandelii_C--1||s__Pseudomonas_E sp001655615--1||s__Pseudomonas_E sp002029345--1||s__Pseudomonas_E sp900187445--1:heptad_counter=MCP-40H--5:lbd_counter=:lca_tree=g__Pseudomonas_E:name=N469400:ref_name_counter=])0.006:0.0173383[&&NHX:Sample_counter=rhizpot3--1||rhiztom3--1:Type_counter=GTDB--4||capture--2:capture_class_counter=c__Acidobacteriae--1||c__Desulfuromonadia--1:capture_domain_counter=d__Bacteria--2:capture_family_counter=f__Acidobacteriaceae--1||f__Geobacteraceae--1:capture_genus_counter=g__Edaphobacter--1||g__Geoanaerobacter--1:capture_order_counter=o__Acidobacteriales--1||o__Geobacterales--1:capture_phylum_counter=p__Acidobacteriota--1||p__Desulfobacterota--1:capture_species_counter=s__Edaphobacter dinghuensis_A--1||s__Geoanaerobacter sp016223015--1:gtdb_class_counter=c__Gammaproteobacteria--4:gtdb_domain_counter=d__Bacteria--4:gtdb_family_counter=f__Pseudomonadaceae--4:gtdb_genus_counter=g__Pseudomonas_E--4:gtdb_order_counter=o__Pseudomonadales--4:gtdb_phylum_counter=p__Proteobacteria--4:gtdb_species_counter=s__Pseudomonas_E mandelii_C--1||s__Pseudomonas_E sp001655615--1||s__Pseudomonas_E sp002029345--1||s__Pseudomonas_E sp900187445--1:heptad_counter=MCP-24H--1||MCP-40H--5:lbd_counter=:lca_tree=g__Pseudomonas_E:name=N469401:ref_name_counter=])0.816:0.0253048[&&NHX:Sample_counter=rhizpot3--1||rhiztom3--1:Type_counter=GTDB--5||capture--2:capture_class_counter=c__Acidobacteriae--1||c__Desulfuromonadia--1:capture_domain_counter=d__Bacteria--2:capture_family_counter=f__Acidobacteriaceae--1||f__Geobacteraceae--1:capture_genus_counter=g__Edaphobacter--1||g__Geoanaerobacter--1:capture_order_counter=o__Acidobacteriales--1||o__Geobacterales--1:capture_phylum_counter=p__Acidobacteriota--1||p__Desulfobacterota--1:capture_species_counter=s__Edaphobacter dinghuensis_A--1||s__Geoanaerobacter sp016223015--1:gtdb_class_counter=c__Gammaproteobacteria--5:gtdb_domain_counter=d__Bacteria--5:gtdb_family_counter=f__Pseudomonadaceae--5:gtdb_genus_counter=g__Pseudomonas_E--5:gtdb_order_counter=o__Pseudomonadales--5:gtdb_phylum_counter=p__Proteobacteria--5:gtdb_species_counter=s__Pseudomonas_E mandelii_C--1||s__Pseudomonas_E sp001655615--1||s__Pseudomonas_E sp002029345--1||s__Pseudomonas_E sp002286815--1||s__Pseudomonas_E sp900187445--1:heptad_counter=MCP-24H--1||MCP-40H--6:lbd_counter=:lca_tree=g__Pseudomonas_E:name=N469402:ref_name_counter=])0.964:0.0662107[&&NHX:Sample_counter=rhizpot3--1||rhiztom3--1:Type_counter=GTDB--6||capture--2:capture_class_counter=c__Acidobacteriae--1||c__Desulfuromonadia--1:capture_domain_counter=d__Bacteria--2:capture_family_counter=f__Acidobacteriaceae--1||f__Geobacteraceae--1:capture_genus_counter=g__Edaphobacter--1||g__Geoanaerobacter--1:capture_order_counter=o__Acidobacteriales--1||o__Geobacterales--1:capture_phylum_counter=p__Acidobacteriota--1||p__Desulfobacterota--1:capture_species_counter=s__Edaphobacter dinghuensis_A--1||s__Geoanaerobacter sp016223015--1:gtdb_class_counter=c__Gammaproteobacteria--6:gtdb_domain_counter=d__Bacteria--6:gtdb_family_counter=f__Pseudomonadaceae--6:gtdb_genus_counter=g__Pseudomonas_E--6:gtdb_order_counter=o__Pseudomonadales--6:gtdb_phylum_counter=p__Proteobacteria--6:gtdb_species_counter=s__Pseudomonas_E cichorii_D--1||s__Pseudomonas_E mandelii_C--1||s__Pseudomonas_E sp001655615--1||s__Pseudomonas_E sp002029345--1||s__Pseudomonas_E sp002286815--1||s__Pseudomonas_E sp900187445--1:heptad_counter=MCP-24H--1||MCP-40H--7:lbd_counter=:lca_tree=g__Pseudomonas_E:name=N469403:ref_name_counter=])0.99:0.119923[&&NHX:Sample_counter=rhizpot3--1||rhiztom3--1:Type_counter=GTDB--7||capture--2:capture_class_counter=c__Acidobacteriae--1||c__Desulfuromonadia--1:capture_domain_counter=d__Bacteria--2:capture_family_counter=f__Acidobacteriaceae--1||f__Geobacteraceae--1:capture_genus_counter=g__Edaphobacter--1||g__Geoanaerobacter--1:capture_order_counter=o__Acidobacteriales--1||o__Geobacterales--1:capture_phylum_counter=p__Acidobacteriota--1||p__Desulfobacterota--1:capture_species_counter=s__Edaphobacter dinghuensis_A--1||s__Geoanaerobacter sp016223015--1:gtdb_class_counter=c__Gammaproteobacteria--7:gtdb_domain_counter=d__Bacteria--7:gtdb_family_counter=f__Pseudomonadaceae--7:gtdb_genus_counter=g__Pseudomonas_E--7:gtdb_order_counter=o__Pseudomonadales--7:gtdb_phylum_counter=p__Proteobacteria--7:gtdb_species_counter=s__Pseudomonas_E chlororaphis_G--1||s__Pseudomonas_E cichorii_D--1||s__Pseudomonas_E mandelii_C--1||s__Pseudomonas_E sp001655615--1||s__Pseudomonas_E sp002029345--1||s__Pseudomonas_E sp002286815--1||s__Pseudomonas_E sp900187445--1:heptad_counter=MCP-24H--1||MCP-40H--8:lbd_counter=:lca_tree=g__Pseudomonas_E:name=N469404:ref_name_counter=])0.899:0.0954831[&&NHX:Sample_counter=rhizpot3--1||rhiztom3--1:Type_counter=GTDB--12||capture--2:capture_class_counter=c__Acidobacteriae--1||c__Desulfuromonadia--1:capture_domain_counter=d__Bacteria--2:capture_family_counter=f__Acidobacteriaceae--1||f__Geobacteraceae--1:capture_genus_counter=g__Edaphobacter--1||g__Geoanaerobacter--1:capture_order_counter=o__Acidobacteriales--1||o__Geobacterales--1:capture_phylum_counter=p__Acidobacteriota--1||p__Desulfobacterota--1:capture_species_counter=s__Edaphobacter dinghuensis_A--1||s__Geoanaerobacter sp016223015--1:gtdb_class_counter=c__Gammaproteobacteria--12:gtdb_domain_counter=d__Bacteria--12:gtdb_family_counter=f__Pseudomonadaceae--12:gtdb_genus_counter=g__Pseudomonas_E--12:gtdb_order_counter=o__Pseudomonadales--12:gtdb_phylum_counter=p__Proteobacteria--12:gtdb_species_counter=s__Pseudomonas_E amygdali--1||s__Pseudomonas_E chlororaphis_G--1||s__Pseudomonas_E cichorii_D--1||s__Pseudomonas_E fulva_A--1||s__Pseudomonas_E mandelii_C--1||s__Pseudomonas_E ovata--1||s__Pseudomonas_E sp000829415--1||s__Pseudomonas_E sp001655615--1||s__Pseudomonas_E sp002029345--1||s__Pseudomonas_E sp002286815--1||s__Pseudomonas_E sp900187445--1||s__Pseudomonas_E sp900589395--1:heptad_counter=MCP-24H--1||MCP-40H--13:lbd_counter=:lca_tree=g__Pseudomonas_E:name=N469405:ref_name_counter=])0.996:0.212089[&&NHX:Sample_counter=rhizpot3--1||rhiztom3--1:Type_counter=GTDB--18||capture--2:capture_class_counter=c__Acidobacteriae--1||c__Desulfuromonadia--1:capture_domain_counter=d__Bacteria--2:capture_family_counter=f__Acidobacteriaceae--1||f__Geobacteraceae--1:capture_genus_counter=g__Edaphobacter--1||g__Geoanaerobacter--1:capture_order_counter=o__Acidobacteriales--1||o__Geobacterales--1:capture_phylum_counter=p__Acidobacteriota--1||p__Desulfobacterota--1:capture_species_counter=s__Edaphobacter dinghuensis_A--1||s__Geoanaerobacter sp016223015--1:evoltype=D:gtdb_class_counter=c__Gammaproteobacteria--18:gtdb_domain_counter=d__Bacteria--18:gtdb_family_counter=f__Pseudomonadaceae--18:gtdb_genus_counter=g__Pseudomonas_B--1||g__Pseudomonas_E--17:gtdb_order_counter=o__Pseudomonadales--18:gtdb_phylum_counter=p__Proteobacteria--18:gtdb_species_counter=s__Pseudomonas_B psychrotolerans_B--1||s__Pseudomonas_E amygdali--1||s__Pseudomonas_E asplenii--1||s__Pseudomonas_E chlororaphis_G--1||s__Pseudomonas_E cichorii_D--1||s__Pseudomonas_E fulva_A--1||s__Pseudomonas_E fuscovaginae_B--1||s__Pseudomonas_E mandelii_C--1||s__Pseudomonas_E oleovorans--1||s__Pseudomonas_E ovata--1||s__Pseudomonas_E putida_L--1||s__Pseudomonas_E sp000829415--1||s__Pseudomonas_E sp001655615--1||s__Pseudomonas_E sp001945445--1||s__Pseudomonas_E sp002029345--1||s__Pseudomonas_E sp002286815--1||s__Pseudomonas_E sp900187445--1||s__Pseudomonas_E sp900589395--1:heptad_counter=MCP-24H--1||MCP-40H--19:lbd_counter=:lca=d__Bacteria:lca_tree=g__Pseudomonas_E:name=N469406:ref_name_counter=],((((d310e651-b716-42c6-aefa-7dc6d7751ea2_4@MCPsignal.21.75:0.193139[&&NHX:Sample=rhiztom1:Type=capture:capture_class=c__Holophagae:capture_domain=d__Bacteria:capture_family=f__Holophagaceae:capture_genus=g__Geothrix:capture_order=o__Holophagales:capture_phylum=p__Acidobacteriota:capture_species=s__Geothrix sp016721195:heptad=MCP-40H],4f465aaa-029f-4a51-ab1c-41aef98b741a_6@MCPsignal.25.71:5e-09[&&NHX:Sample=rhiztom1:Type=capture:capture_class=c__Gammaproteobacteria:capture_domain=d__Bacteria:capture_family=f__Pseudomonadaceae:capture_genus=g__Pseudomonas_E:capture_order=o__Pseudomonadales:capture_phylum=p__Proteobacteria:capture_species=s__Pseudomonas_E ovata:heptad=MCP-40H])0:5e-09[&&NHX:Sample_counter=rhiztom1--2:Type_counter=capture--2:capture_class_counter=c__Gammaproteobacteria--1||c__Holophagae--1:capture_domain_counter=d__Bacteria--2:capture_family_counter=f__Holophagaceae--1||f__Pseudomonadaceae--1:capture_genus_counter=g__Geothrix--1||g__Pseudomonas_E--1:capture_order_counter=o__Holophagales--1||o__Pseudomonadales--1:capture_phylum_counter=p__Acidobacteriota--1||p__Proteobacteria--1:capture_species_counter=s__Geothrix sp016721195--1||s__Pseudomonas_E ovata--1:gtdb_class_counter=:gtdb_domain_counter=:gtdb_family_counter=:gtdb_genus_counter=:gtdb_order_counter=:gtdb_phylum_counter=:gtdb_species_counter=:heptad_counter=MCP-40H--2:lbd_counter=:name=N469409:ref_name_counter=],(RS_GCF_003131185.1_protein.faa_NZ_QFFU01000005.1_110@PF00015_full_PFAM.304.499:5e-09[&&NHX:Type=GTDB:gtdb_class=c__Gammaproteobacteria:gtdb_domain=d__Bacteria:gtdb_family=f__Pseudomonadaceae:gtdb_genus=g__Pseudomonas_E:gtdb_order=o__Pseudomonadales:gtdb_phylum=p__Proteobacteria:gtdb_species=s__Pseudomonas_E ovata:heptad=MCP-40H:species=d__Bacteria_p__Proteobacteria_c__Gammaproteobacteria_o__Pseudomonadales_f__Pseudomonadaceae_g__Pseudomonas_E_s__Pseudomonas_E ovata],348cf6a6-4f0a-4fbc-8079-2901742d2196_1@MCPsignal.34.87:5e-09[&&NHX:Sample=rhiztom1:Type=capture:capture_class=c__Gammaproteobacteria:capture_domain=d__Bacteria:capture_family=f__Pseudomonadaceae:capture_genus=g__Pseudomonas_E:capture_order=o__Pseudomonadales:capture_phylum=p__Proteobacteria:capture_species=s__Pseudomonas_E ovata:heptad=MCP-40H])0:6e-09[&&NHX:Sample_counter=rhiztom1--1:Type_counter=GTDB--1||capture--1:capture_class_counter=c__Gammaproteobacteria--1:capture_domain_counter=d__Bacteria--1:capture_family_counter=f__Pseudomonadaceae--1:capture_genus_counter=g__Pseudomonas_E--1:capture_order_counter=o__Pseudomonadales--1:capture_phylum_counter=p__Proteobacteria--1:capture_species_counter=s__Pseudomonas_E ovata--1:gtdb_class_counter=c__Gammaproteobacteria--1:gtdb_domain_counter=d__Bacteria--1:gtdb_family_counter=f__Pseudomonadaceae--1:gtdb_genus_counter=g__Pseudomonas_E--1:gtdb_order_counter=o__Pseudomonadales--1:gtdb_phylum_counter=p__Proteobacteria--1:gtdb_species_counter=s__Pseudomonas_E ovata--1:heptad_counter=MCP-40H--2:lbd_counter=:lca_tree=s__Pseudomonas_E ovata:name=N469412:ref_name_counter=])1:0.344173[&&NHX:Sample_counter=rhiztom1--3:Type_counter=GTDB--1||capture--3:capture_class_counter=c__Gammaproteobacteria--2||c__Holophagae--1:capture_domain_counter=d__Bacteria--3:capture_family_counter=f__Holophagaceae--1||f__Pseudomonadaceae--2:capture_genus_counter=g__Geothrix--1||g__Pseudomonas_E--2:capture_order_counter=o__Holophagales--1||o__Pseudomonadales--2:capture_phylum_counter=p__Acidobacteriota--1||p__Proteobacteria--2:capture_species_counter=s__Geothrix sp016721195--1||s__Pseudomonas_E ovata--2:gtdb_class_counter=c__Gammaproteobacteria--1:gtdb_domain_counter=d__Bacteria--1:gtdb_family_counter=f__Pseudomonadaceae--1:gtdb_genus_counter=g__Pseudomonas_E--1:gtdb_order_counter=o__Pseudomonadales--1:gtdb_phylum_counter=p__Proteobacteria--1:gtdb_species_counter=s__Pseudomonas_E ovata--1:heptad_counter=MCP-40H--4:lbd_counter=:lca_tree=s__Pseudomonas_E ovata:name=N469413:ref_name_counter=],RS_GCF_000416235.1_protein.faa_NZ_ATLO01000028.1_41@PF00015_full_PFAM.318.498:0.262104[&&NHX:Type=GTDB:gtdb_class=c__Gammaproteobacteria:gtdb_domain=d__Bacteria:gtdb_family=f__Pseudomonadaceae:gtdb_genus=g__Pseudomonas_E:gtdb_order=o__Pseudomonadales:gtdb_phylum=p__Proteobacteria:gtdb_species=s__Pseudomonas_E sp000416235:heptad=MCP-40H:species=d__Bacteria_p__Proteobacteria_c__Gammaproteobacteria_o__Pseudomonadales_f__Pseudomonadaceae_g__Pseudomonas_E_s__Pseudomonas_E sp000416235])0.861:0.0945687[&&NHX:Sample_counter=rhiztom1--3:Type_counter=GTDB--2||capture--3:capture_class_counter=c__Gammaproteobacteria--2||c__Holophagae--1:capture_domain_counter=d__Bacteria--3:capture_family_counter=f__Holophagaceae--1||f__Pseudomonadaceae--2:capture_genus_counter=g__Geothrix--1||g__Pseudomonas_E--2:capture_order_counter=o__Holophagales--1||o__Pseudomonadales--2:capture_phylum_counter=p__Acidobacteriota--1||p__Proteobacteria--2:capture_species_counter=s__Geothrix sp016721195--1||s__Pseudomonas_E ovata--2:gtdb_class_counter=c__Gammaproteobacteria--2:gtdb_domain_counter=d__Bacteria--2:gtdb_family_counter=f__Pseudomonadaceae--2:gtdb_genus_counter=g__Pseudomonas_E--2:gtdb_order_counter=o__Pseudomonadales--2:gtdb_phylum_counter=p__Proteobacteria--2:gtdb_species_counter=s__Pseudomonas_E ovata--1||s__Pseudomonas_E sp000416235--1:heptad_counter=MCP-40H--5:lbd_counter=:lca_tree=g__Pseudomonas_E:name=N469415:ref_name_counter=],(((RS_GCF_000474255.1_protein.faa_NZ_BATO01000157.1_1@PF00015_full_PFAM.322.503:0.140119[&&NHX:Type=GTDB:gtdb_class=c__Gammaproteobacteria:gtdb_domain=d__Bacteria:gtdb_family=f__Pseudomonadaceae:gtdb_genus=g__Pseudomonas_F:gtdb_order=o__Pseudomonadales:gtdb_phylum=p__Proteobacteria:gtdb_species=s__Pseudomonas_F alcaligenes_A:heptad=MCP-40H:species=d__Bacteria_p__Proteobacteria_c__Gammaproteobacteria_o__Pseudomonadales_f__Pseudomonadaceae_g__Pseudomonas_F_s__Pseudomonas_F alcaligenes_A],(5ba45df3-a4c1-46ed-8943-c6ebd4dc33c3_5@MCPsignal.32.92:0.0521569[&&NHX:Sample=rhiztom3:Type=capture:capture_class=c__Gammaproteobacteria:capture_domain=d__Bacteria:capture_family=f__Pseudomonadaceae:capture_genus=g__Pseudomonas_F:capture_order=o__Pseudomonadales:capture_phylum=p__Proteobacteria:capture_species=s__Pseudomonas_F resinovorans:heptad=MCP-40H],(RS_GCF_000423545.1_protein.faa_NZ_AUIE01000015.1_48@PF00015_full_PFAM.314.497:0.059372[&&NHX:Type=GTDB:gtdb_class=c__Gammaproteobacteria:gtdb_domain=d__Bacteria:gtdb_family=f__Pseudomonadaceae:gtdb_genus=g__Pseudomonas_F:gtdb_order=o__Pseudomonadales:gtdb_phylum=p__Proteobacteria:gtdb_species=s__Pseudomonas_F resinovorans:heptad=MCP-40H:species=d__Bacteria_p__Proteobacteria_c__Gammaproteobacteria_o__Pseudomonadales_f__Pseudomonadaceae_g__Pseudomonas_F_s__Pseudomonas_F resinovorans],(RS_GCF_904061905.1_protein.faa_NZ_CAJFCI010000016.1_144@PF00015_full_PFAM.326.503:0.0876752[&&NHX:Type=GTDB:gtdb_class=c__Gammaproteobacteria:gtdb_domain=d__Bacteria:gtdb_family=f__Pseudomonadaceae:gtdb_genus=g__Pseudomonas_E:gtdb_order=o__Pseudomonadales:gtdb_phylum=p__Proteobacteria:gtdb_species=s__Pseudomonas_E carbonaria:heptad=MCP-40H:species=d__Bacteria_p__Proteobacteria_c__Gammaproteobacteria_o__Pseudomonadales_f__Pseudomonadaceae_g__Pseudomonas_E_s__Pseudomonas_E carbonaria],(RS_GCF_008807375.1_protein.faa_NZ_CP043311.1_1306@PF00015_full_PFAM.317.499:0.0207473[&&NHX:Type=GTDB:gtdb_class=c__Gammaproteobacteria:gtdb_domain=d__Bacteria:gtdb_family=f__Pseudomonadaceae:gtdb_genus=g__Pseudomonas_F:gtdb_order=o__Pseudomonadales:gtdb_phylum=p__Proteobacteria:gtdb_species=s__Pseudomonas_F lalkuanensis:heptad=MCP-40H:species=d__Bacteria_p__Proteobacteria_c__Gammaproteobacteria_o__Pseudomonadales_f__Pseudomonadaceae_g__Pseudomonas_F_s__Pseudomonas_F lalkuanensis],(RS_GCF_013393345.1_protein.faa_NZ_QJRF01000048.1_60@PF00015_full_PFAM.318.505:0.0357121[&&NHX:Type=GTDB:gtdb_class=c__Gammaproteobacteria:gtdb_domain=d__Bacteria:gtdb_family=f__Pseudomonadaceae:gtdb_genus=g__Pseudomonas_F:gtdb_order=o__Pseudomonadales:gtdb_phylum=p__Proteobacteria:gtdb_species=s__Pseudomonas_F resinovorans_C:heptad=MCP-40H:species=d__Bacteria_p__Proteobacteria_c__Gammaproteobacteria_o__Pseudomonadales_f__Pseudomonadaceae_g__Pseudomonas_F_s__Pseudomonas_F resinovorans_C],RS_GCF_014700075.1_protein.faa_NZ_JACXBU010000001.1_799@PF00015_full_PFAM.315.504:0.0213653[&&NHX:Type=GTDB:gtdb_class=c__Gammaproteobacteria:gtdb_domain=d__Bacteria:gtdb_family=f__Pseudomonadaceae:gtdb_genus=g__Pseudomonas_F:gtdb_order=o__Pseudomonadales:gtdb_phylum=p__Proteobacteria:gtdb_species=s__Pseudomonas_F sp014700075:heptad=MCP-40H:species=d__Bacteria_p__Proteobacteria_c__Gammaproteobacteria_o__Pseudomonadales_f__Pseudomonadaceae_g__Pseudomonas_F_s__Pseudomonas_F sp014700075])0.891:0.0172916[&&NHX:Sample_counter=:Type_counter=GTDB--2:capture_class_counter=:capture_domain_counter=:capture_family_counter=:capture_genus_counter=:capture_order_counter=:capture_phylum_counter=:capture_species_counter=:evoltype=D:gtdb_class_counter=c__Gammaproteobacteria--2:gtdb_domain_counter=d__Bacteria--2:gtdb_family_counter=f__Pseudomonadaceae--2:gtdb_genus_counter=g__Pseudomonas_F--2:gtdb_order_counter=o__Pseudomonadales--2:gtdb_phylum_counter=p__Proteobacteria--2:gtdb_species_counter=s__Pseudomonas_F resinovorans_C--1||s__Pseudomonas_F sp014700075--1:heptad_counter=MCP-40H--2:lbd_counter=:lca=d__Bacteria:lca_tree=g__Pseudomonas_F:name=N469423:ref_name_counter=])0.04:0.00926633[&&NHX:Sample_counter=:Type_counter=GTDB--3:capture_class_counter=:capture_domain_counter=:capture_family_counter=:capture_genus_counter=:capture_order_counter=:capture_phylum_counter=:capture_species_counter=:evoltype=D:gtdb_class_counter=c__Gammaproteobacteria--3:gtdb_domain_counter=d__Bacteria--3:gtdb_family_counter=f__Pseudomonadaceae--3:gtdb_genus_counter=g__Pseudomonas_F--3:gtdb_order_counter=o__Pseudomonadales--3:gtdb_phylum_counter=p__Proteobacteria--3:gtdb_species_counter=s__Pseudomonas_F lalkuanensis--1||s__Pseudomonas_F resinovorans_C--1||s__Pseudomonas_F sp014700075--1:heptad_counter=MCP-40H--3:lbd_counter=:lca=d__Bacteria:lca_tree=g__Pseudomonas_F:name=N469424:ref_name_counter=])0.771:0.00750807[&&NHX:Sample_counter=:Type_counter=GTDB--4:capture_class_counter=:capture_domain_counter=:capture_family_counter=:capture_genus_counter=:capture_order_counter=:capture_phylum_counter=:capture_species_counter=:evoltype=D:gtdb_class_counter=c__Gammaproteobacteria--4:gtdb_domain_counter=d__Bacteria--4:gtdb_family_counter=f__Pseudomonadaceae--4:gtdb_genus_counter=g__Pseudomonas_E--1||g__Pseudomonas_F--3:gtdb_order_counter=o__Pseudomonadales--4:gtdb_phylum_counter=p__Proteobacteria--4:gtdb_species_counter=s__Pseudomonas_E carbonaria--1||s__Pseudomonas_F lalkuanensis--1||s__Pseudomonas_F resinovorans_C--1||s__Pseudomonas_F sp014700075--1:heptad_counter=MCP-40H--4:lbd_counter=:lca=d__Bacteria:lca_tree=f__Pseudomonadaceae:name=N469425:ref_name_counter=])0:5e-09[&&NHX:Sample_counter=:Type_counter=GTDB--5:capture_class_counter=:capture_domain_counter=:capture_family_counter=:capture_genus_counter=:capture_order_counter=:capture_phylum_counter=:capture_species_counter=:evoltype=D:gtdb_class_counter=c__Gammaproteobacteria--5:gtdb_domain_counter=d__Bacteria--5:gtdb_family_counter=f__Pseudomonadaceae--5:gtdb_genus_counter=g__Pseudomonas_E--1||g__Pseudomonas_F--4:gtdb_order_counter=o__Pseudomonadales--5:gtdb_phylum_counter=p__Proteobacteria--5:gtdb_species_counter=s__Pseudomonas_E carbonaria--1||s__Pseudomonas_F lalkuanensis--1||s__Pseudomonas_F resinovorans--1||s__Pseudomonas_F resinovorans_C--1||s__Pseudomonas_F sp014700075--1:heptad_counter=MCP-40H--5:lbd_counter=:lca=d__Bacteria:lca_tree=f__Pseudomonadaceae:name=N469426:ref_name_counter=])0.589:0.0235444[&&NHX:Sample_counter=rhiztom3--1:Type_counter=GTDB--5||capture--1:capture_class_counter=c__Gammaproteobacteria--1:capture_domain_counter=d__Bacteria--1:capture_family_counter=f__Pseudomonadaceae--1:capture_genus_counter=g__Pseudomonas_F--1:capture_order_counter=o__Pseudomonadales--1:capture_phylum_counter=p__Proteobacteria--1:capture_species_counter=s__Pseudomonas_F resinovorans--1:gtdb_class_counter=c__Gammaproteobacteria--5:gtdb_domain_counter=d__Bacteria--5:gtdb_family_counter=f__Pseudomonadaceae--5:gtdb_genus_counter=g__Pseudomonas_E--1||g__Pseudomonas_F--4:gtdb_order_counter=o__Pseudomonadales--5:gtdb_phylum_counter=p__Proteobacteria--5:gtdb_species_counter=s__Pseudomonas_E carbonaria--1||s__Pseudomonas_F lalkuanensis--1||s__Pseudomonas_F resinovorans--1||s__Pseudomonas_F resinovorans_C--1||s__Pseudomonas_F sp014700075--1:heptad_counter=MCP-40H--6:lbd_counter=:lca_tree=f__Pseudomonadaceae:name=N469427:ref_name_counter=])0.901:0.0409437[&&NHX:Sample_counter=rhiztom3--1:Type_counter=GTDB--6||capture--1:capture_class_counter=c__Gammaproteobacteria--1:capture_domain_counter=d__Bacteria--1:capture_family_counter=f__Pseudomonadaceae--1:capture_genus_counter=g__Pseudomonas_F--1:capture_order_counter=o__Pseudomonadales--1:capture_phylum_counter=p__Proteobacteria--1:capture_species_counter=s__Pseudomonas_F resinovorans--1:gtdb_class_counter=c__Gammaproteobacteria--6:gtdb_domain_counter=d__Bacteria--6:gtdb_family_counter=f__Pseudomonadaceae--6:gtdb_genus_counter=g__Pseudomonas_E--1||g__Pseudomonas_F--5:gtdb_order_counter=o__Pseudomonadales--6:gtdb_phylum_counter=p__Proteobacteria--6:gtdb_species_counter=s__Pseudomonas_E carbonaria--1||s__Pseudomonas_F alcaligenes_A--1||s__Pseudomonas_F lalkuanensis--1||s__Pseudomonas_F resinovorans--1||s__Pseudomonas_F resinovorans_C--1||s__Pseudomonas_F sp014700075--1:heptad_counter=MCP-40H--7:lbd_counter=:lca_tree=f__Pseudomonadaceae:name=N469428:ref_name_counter=],(RS_GCF_000802965.1_protein.faa_NZ_JSAK01000038.1_1@PF00015_full_PFAM.4.88:0.327128[&&NHX:Type=GTDB:gtdb_class=c__Gammaproteobacteria:gtdb_domain=d__Bacteria:gtdb_family=f__Pseudomonadaceae:gtdb_genus=g__Pseudomonas_E:gtdb_order=o__Pseudomonadales:gtdb_phylum=p__Proteobacteria:gtdb_species=s__Pseudomonas_E fluorescens_A:heptad=MCP-40H:species=d__Bacteria_p__Proteobacteria_c__Gammaproteobacteria_o__Pseudomonadales_f__Pseudomonadaceae_g__Pseudomonas_E_s__Pseudomonas_E fluorescens_A],(((RS_GCF_004136015.1_protein.faa_NZ_CP024866.1_5762@PF00015_full_PFAM.333.507:5e-09[&&NHX:Type=GTDB:gtdb_class=c__Gammaproteobacteria:gtdb_domain=d__Bacteria:gtdb_family=f__Pseudomonadaceae:gtdb_genus=g__Pseudomonas_E:gtdb_order=o__Pseudomonadales:gtdb_phylum=p__Proteobacteria:gtdb_species=s__Pseudomonas_E sp004136015:heptad=MCP-40H:species=d__Bacteria_p__Proteobacteria_c__Gammaproteobacteria_o__Pseudomonadales_f__Pseudomonadaceae_g__Pseudomonas_E_s__Pseudomonas_E sp004136015],(((RS_GCF_016651255.1_protein.faa_NZ_JAEKEG010000015.1_6@PF00015_full_PFAM.234.414:0.022538[&&NHX:Type=GTDB:gtdb_class=c__Gammaproteobacteria:gtdb_domain=d__Bacteria:gtdb_family=f__Pseudomonadaceae:gtdb_genus=g__Pseudomonas_E:gtdb_order=o__Pseudomonadales:gtdb_phylum=p__Proteobacteria:gtdb_species=s__Pseudomonas_E sp016651255:heptad=MCP-40H:species=d__Bacteria_p__Proteobacteria_c__Gammaproteobacteria_o__Pseudomonadales_f__Pseudomonadaceae_g__Pseudomonas_E_s__Pseudomonas_E sp016651255],RS_GCF_900106045.1_protein.faa_NZ_LT629802.1_1169@PF00015_full_PFAM.333.506:5e-09[&&NHX:Type=GTDB:gtdb_class=c__Gammaproteobacteria:gtdb_domain=d__Bacteria:gtdb_family=f__Pseudomonadaceae:gtdb_genus=g__Pseudomonas_E:gtdb_order=o__Pseudomonadales:gtdb_phylum=p__Proteobacteria:gtdb_species=s__Pseudomonas_E mucidolens:heptad=MCP-40H:species=d__Bacteria_p__Proteobacteria_c__Gammaproteobacteria_o__Pseudomonadales_f__Pseudomonadaceae_g__Pseudomonas_E_s__Pseudomonas_E mucidolens])0.925:0.00429429[&&NHX:Sample_counter=:Type_counter=GTDB--2:capture_class_counter=:capture_domain_counter=:capture_family_counter=:capture_genus_counter=:capture_order_counter=:capture_phylum_counter=:capture_species_counter=:evoltype=D:gtdb_class_counter=c__Gammaproteobacteria--2:gtdb_domain_counter=d__Bacteria--2:gtdb_family_counter=f__Pseudomonadaceae--2:gtdb_genus_counter=g__Pseudomonas_E--2:gtdb_order_counter=o__Pseudomonadales--2:gtdb_phylum_counter=p__Proteobacteria--2:gtdb_species_counter=s__Pseudomonas_E mucidolens--1||s__Pseudomonas_E sp016651255--1:heptad_counter=MCP-40H--2:lbd_counter=:lca=d__Bacteria:lca_tree=g__Pseudomonas_E:name=N469433:ref_name_counter=],((4b4523c9-a6b2-50a2-9943-ef5db0075e81_3@MCPsignal.69.188:6e-09[&&NHX:Sample=rhizpot3:Type=capture:besthit=99.2:bitscore=201.0:capture_class=c__Gammaproteobacteria:capture_domain=d__Bacteria:capture_family=f__Wenzhouxiangellaceae:capture_genus=g__Wenzhouxiangella:capture_order=o__Xanthomonadales:capture_phylum=p__Proteobacteria:capture_species=s__Wenzhouxiangella sp003565625:evalue=2.99e-67:gapopen=0.0:heptad=MCP-40H:length=118.0:mismatch=1.0:qcovhsp=99.2:qend=118.0:qstart=1.0:ref_name=RS_GCF_008369325.1_protein.faa_NZ_VOBI01000004.1_47@PF00015_full_PFAM.333.506:scovhsp=68.2:send=119.0:sstart=2.0],3f67103b-9eb4-499c-ab46-32794d04b6cc_6@MCPsignal.69.159:5e-09[&&NHX:Sample=rhizpot3:Type=capture:besthit=98.9:bitscore=155.0:capture_class=c__Gammaproteobacteria:capture_domain=d__Bacteria:capture_family=f__Wenzhouxiangellaceae:capture_genus=g__Wenzhouxiangella:capture_order=o__Xanthomonadales:capture_phylum=p__Proteobacteria:capture_species=s__Wenzhouxiangella sp003565625:evalue=1.65e-49:gapopen=0.0:heptad=MCP-40H:length=90.0:mismatch=1.0:qcovhsp=100.0:qend=90.0:qstart=1.0:ref_name=RS_GCF_008369325.1_protein.faa_NZ_VOBI01000004.1_47@PF00015_full_PFAM.333.506:scovhsp=52.0:send=91.0:sstart=2.0])0.932:0.014471[&&NHX:Sample_counter=rhizpot3--2:Type_counter=capture--2:besthit_avg=99.05000000000001:besthit_max=99.2:besthit_min=98.9:besthit_std=0.21213203435596226:besthit_sum=198.10000000000002:bitscore_avg=178.0:bitscore_max=201.0:bitscore_min=155.0:bitscore_std=32.526911934581186:bitscore_sum=356.0:capture_class_counter=c__Gammaproteobacteria--2:capture_domain_counter=d__Bacteria--2:capture_family_counter=f__Wenzhouxiangellaceae--2:capture_genus_counter=g__Wenzhouxiangella--2:capture_order_counter=o__Xanthomonadales--2:capture_phylum_counter=p__Proteobacteria--2:capture_species_counter=s__Wenzhouxiangella sp003565625--2:evalue_avg=8.25e-50:evalue_max=1.65e-49:evalue_min=2.99e-67:evalue_std=1.1667261889578034e-49:evalue_sum=1.65e-49:gapopen_avg=0.0:gapopen_max=0.0:gapopen_min=0.0:gapopen_std=0.0:gapopen_sum=0.0:gtdb_class_counter=:gtdb_domain_counter=:gtdb_family_counter=:gtdb_genus_counter=:gtdb_order_counter=:gtdb_phylum_counter=:gtdb_species_counter=:heptad_counter=MCP-40H--2:lbd_counter=:length_avg=104.0:length_max=118.0:length_min=90.0:length_std=19.79898987322333:length_sum=208.0:mismatch_avg=1.0:mismatch_max=1.0:mismatch_min=1.0:mismatch_std=0.0:mismatch_sum=2.0:name=N469436:qcovhsp_avg=99.6:qcovhsp_max=100.0:qcovhsp_min=99.2:qcovhsp_std=0.565685424949236:qcovhsp_sum=199.2:qend_avg=104.0:qend_max=118.0:qend_min=90.0:qend_std=19.79898987322333:qend_sum=208.0:qstart_avg=1.0:qstart_max=1.0:qstart_min=1.0:qstart_std=0.0:qstart_sum=2.0:ref_name_counter=RS_GCF_008369325.1_protein.faa_NZ_VOBI01000004.1_47@PF00015_full_PFAM.333.506--2:scovhsp_avg=60.1:scovhsp_max=68.2:scovhsp_min=52.0:scovhsp_std=11.455129855222072:scovhsp_sum=120.2:send_avg=105.0:send_max=119.0:send_min=91.0:send_std=19.79898987322333:send_sum=210.0:sstart_avg=2.0:sstart_max=2.0:sstart_min=2.0:sstart_std=0.0:sstart_sum=4.0],RS_GCF_008369325.1_protein.faa_NZ_VOBI01000004.1_47@PF00015_full_PFAM.333.506:5e-09[&&NHX:Type=GTDB:gtdb_class=c__Gammaproteobacteria:gtdb_domain=d__Bacteria:gtdb_family=f__Pseudomonadaceae:gtdb_genus=g__Pseudomonas_E:gtdb_order=o__Pseudomonadales:gtdb_phylum=p__Proteobacteria:gtdb_species=s__Pseudomonas_E sp008369325:heptad=MCP-40H:species=d__Bacteria_p__Proteobacteria_c__Gammaproteobacteria_o__Pseudomonadales_f__Pseudomonadaceae_g__Pseudomonas_E_s__Pseudomonas_E sp008369325])0:5e-09[&&NHX:Sample_counter=rhizpot3--2:Type_counter=GTDB--1||capture--2:besthit_avg=99.05000000000001:besthit_max=99.2:besthit_min=98.9:besthit_std=0.21213203435596226:besthit_sum=198.10000000000002:bitscore_avg=178.0:bitscore_max=201.0:bitscore_min=155.0:bitscore_std=32.526911934581186:bitscore_sum=356.0:capture_class_counter=c__Gammaproteobacteria--2:capture_domain_counter=d__Bacteria--2:capture_family_counter=f__Wenzhouxiangellaceae--2:capture_genus_counter=g__Wenzhouxiangella--2:capture_order_counter=o__Xanthomonadales--2:capture_phylum_counter=p__Proteobacteria--2:capture_species_counter=s__Wenzhouxiangella sp003565625--2:evalue_avg=8.25e-50:evalue_max=1.65e-49:evalue_min=2.99e-67:evalue_std=1.1667261889578034e-49:evalue_sum=1.65e-49:gapopen_avg=0.0:gapopen_max=0.0:gapopen_min=0.0:gapopen_std=0.0:gapopen_sum=0.0:gtdb_class_counter=c__Gammaproteobacteria--1:gtdb_domain_counter=d__Bacteria--1:gtdb_family_counter=f__Pseudomonadaceae--1:gtdb_genus_counter=g__Pseudomonas_E--1:gtdb_order_counter=o__Pseudomonadales--1:gtdb_phylum_counter=p__Proteobacteria--1:gtdb_species_counter=s__Pseudomonas_E sp008369325--1:heptad_counter=MCP-40H--3:lbd_counter=:lca_tree=s__Pseudomonas_E sp008369325:length_avg=104.0:length_max=118.0:length_min=90.0:length_std=19.79898987322333:length_sum=208.0:mismatch_avg=1.0:mismatch_max=1.0:mismatch_min=1.0:mismatch_std=0.0:mismatch_sum=2.0:name=N469438:qcovhsp_avg=99.6:qcovhsp_max=100.0:qcovhsp_min=99.2:qcovhsp_std=0.565685424949236:qcovhsp_sum=199.2:qend_avg=104.0:qend_max=118.0:qend_min=90.0:qend_std=19.79898987322333:qend_sum=208.0:qstart_avg=1.0:qstart_max=1.0:qstart_min=1.0:qstart_std=0.0:qstart_sum=2.0:ref_name_counter=RS_GCF_008369325.1_protein.faa_NZ_VOBI01000004.1_47@PF00015_full_PFAM.333.506--2:scovhsp_avg=60.1:scovhsp_max=68.2:scovhsp_min=52.0:scovhsp_std=11.455129855222072:scovhsp_sum=120.2:send_avg=105.0:send_max=119.0:send_min=91.0:send_std=19.79898987322333:send_sum=210.0:sstart_avg=2.0:sstart_max=2.0:sstart_min=2.0:sstart_std=0.0:sstart_sum=4.0])0:5e-09[&&NHX:Sample_counter=rhizpot3--2:Type_counter=GTDB--3||capture--2:besthit_avg=99.05000000000001:besthit_max=99.2:besthit_min=98.9:besthit_std=0.21213203435596226:besthit_sum=198.10000000000002:bitscore_avg=178.0:bitscore_max=201.0:bitscore_min=155.0:bitscore_std=32.526911934581186:bitscore_sum=356.0:capture_class_counter=c__Gammaproteobacteria--2:capture_domain_counter=d__Bacteria--2:capture_family_counter=f__Wenzhouxiangellaceae--2:capture_genus_counter=g__Wenzhouxiangella--2:capture_order_counter=o__Xanthomonadales--2:capture_phylum_counter=p__Proteobacteria--2:capture_species_counter=s__Wenzhouxiangella sp003565625--2:evalue_avg=8.25e-50:evalue_max=1.65e-49:evalue_min=2.99e-67:evalue_std=1.1667261889578034e-49:evalue_sum=1.65e-49:gapopen_avg=0.0:gapopen_max=0.0:gapopen_min=0.0:gapopen_std=0.0:gapopen_sum=0.0:gtdb_class_counter=c__Gammaproteobacteria--3:gtdb_domain_counter=d__Bacteria--3:gtdb_family_counter=f__Pseudomonadaceae--3:gtdb_genus_counter=g__Pseudomonas_E--3:gtdb_order_counter=o__Pseudomonadales--3:gtdb_phylum_counter=p__Proteobacteria--3:gtdb_species_counter=s__Pseudomonas_E mucidolens--1||s__Pseudomonas_E sp008369325--1||s__Pseudomonas_E sp016651255--1:heptad_counter=MCP-40H--5:lbd_counter=:lca_tree=g__Pseudomonas_E:length_avg=104.0:length_max=118.0:length_min=90.0:length_std=19.79898987322333:length_sum=208.0:mismatch_avg=1.0:mismatch_max=1.0:mismatch_min=1.0:mismatch_std=0.0:mismatch_sum=2.0:name=N469439:qcovhsp_avg=99.6:qcovhsp_max=100.0:qcovhsp_min=99.2:qcovhsp_std=0.565685424949236:qcovhsp_sum=199.2:qend_avg=104.0:qend_max=118.0:qend_min=90.0:qend_std=19.79898987322333:qend_sum=208.0:qstart_avg=1.0:qstart_max=1.0:qstart_min=1.0:qstart_std=0.0:qstart_sum=2.0:ref_name_counter=RS_GCF_008369325.1_protein.faa_NZ_VOBI01000004.1_47@PF00015_full_PFAM.333.506--2:scovhsp_avg=60.1:scovhsp_max=68.2:scovhsp_min=52.0:scovhsp_std=11.455129855222072:scovhsp_sum=120.2:send_avg=105.0:send_max=119.0:send_min=91.0:send_std=19.79898987322333:send_sum=210.0:sstart_avg=2.0:sstart_max=2.0:sstart_min=2.0:sstart_std=0.0:sstart_sum=4.0],RS_GCF_006094435.1_protein.faa_NZ_CP034783.1_2146@PF00015_full_PFAM.333.508:0.0133399[&&NHX:Type=GTDB:gtdb_class=c__Gammaproteobacteria:gtdb_domain=d__Bacteria:gtdb_family=f__Pseudomonadaceae:gtdb_genus=g__Pseudomonas_E:gtdb_order=o__Pseudomonadales:gtdb_phylum=p__Proteobacteria:gtdb_species=s__Pseudomonas_E sp002029345:heptad=MCP-40H:species=d__Bacteria_p__Proteobacteria_c__Gammaproteobacteria_o__Pseudomonadales_f__Pseudomonadaceae_g__Pseudomonas_E_s__Pseudomonas_E sp002029345])0.845:0.00430155[&&NHX:Sample_counter=rhizpot3--2:Type_counter=GTDB--4||capture--2:besthit_avg=99.05000000000001:besthit_max=99.2:besthit_min=98.9:besthit_std=0.21213203435596226:besthit_sum=198.10000000000002:bitscore_avg=178.0:bitscore_max=201.0:bitscore_min=155.0:bitscore_std=32.526911934581186:bitscore_sum=356.0:capture_class_counter=c__Gammaproteobacteria--2:capture_domain_counter=d__Bacteria--2:capture_family_counter=f__Wenzhouxiangellaceae--2:capture_genus_counter=g__Wenzhouxiangella--2:capture_order_counter=o__Xanthomonadales--2:capture_phylum_counter=p__Proteobacteria--2:capture_species_counter=s__Wenzhouxiangella sp003565625--2:evalue_avg=8.25e-50:evalue_max=1.65e-49:evalue_min=2.99e-67:evalue_std=1.1667261889578034e-49:evalue_sum=1.65e-49:gapopen_avg=0.0:gapopen_max=0.0:gapopen_min=0.0:gapopen_std=0.0:gapopen_sum=0.0:gtdb_class_counter=c__Gammaproteobacteria--4:gtdb_domain_counter=d__Bacteria--4:gtdb_family_counter=f__Pseudomonadaceae--4:gtdb_genus_counter=g__Pseudomonas_E--4:gtdb_order_counter=o__Pseudomonadales--4:gtdb_phylum_counter=p__Proteobacteria--4:gtdb_species_counter=s__Pseudomonas_E mucidolens--1||s__Pseudomonas_E sp002029345--1||s__Pseudomonas_E sp008369325--1||s__Pseudomonas_E sp016651255--1:heptad_counter=MCP-40H--6:lbd_counter=:lca_tree=g__Pseudomonas_E:length_avg=104.0:length_max=118.0:length_min=90.0:length_std=19.79898987322333:length_sum=208.0:mismatch_avg=1.0:mismatch_max=1.0:mismatch_min=1.0:mismatch_std=0.0:mismatch_sum=2.0:name=N469441:qcovhsp_avg=99.6:qcovhsp_max=100.0:qcovhsp_min=99.2:qcovhsp_std=0.565685424949236:qcovhsp_sum=199.2:qend_avg=104.0:qend_max=118.0:qend_min=90.0:qend_std=19.79898987322333:qend_sum=208.0:qstart_avg=1.0:qstart_max=1.0:qstart_min=1.0:qstart_std=0.0:qstart_sum=2.0:ref_name_counter=RS_GCF_008369325.1_protein.faa_NZ_VOBI01000004.1_47@PF00015_full_PFAM.333.506--2:scovhsp_avg=60.1:scovhsp_max=68.2:scovhsp_min=52.0:scovhsp_std=11.455129855222072:scovhsp_sum=120.2:send_avg=105.0:send_max=119.0:send_min=91.0:send_std=19.79898987322333:send_sum=210.0:sstart_avg=2.0:sstart_max=2.0:sstart_min=2.0:sstart_std=0.0:sstart_sum=4.0])0.769:0.00703322[&&NHX:Sample_counter=rhizpot3--2:Type_counter=GTDB--5||capture--2:besthit_avg=99.05000000000001:besthit_max=99.2:besthit_min=98.9:besthit_std=0.21213203435596226:besthit_sum=198.10000000000002:bitscore_avg=178.0:bitscore_max=201.0:bitscore_min=155.0:bitscore_std=32.526911934581186:bitscore_sum=356.0:capture_class_counter=c__Gammaproteobacteria--2:capture_domain_counter=d__Bacteria--2:capture_family_counter=f__Wenzhouxiangellaceae--2:capture_genus_counter=g__Wenzhouxiangella--2:capture_order_counter=o__Xanthomonadales--2:capture_phylum_counter=p__Proteobacteria--2:capture_species_counter=s__Wenzhouxiangella sp003565625--2:evalue_avg=8.25e-50:evalue_max=1.65e-49:evalue_min=2.99e-67:evalue_std=1.1667261889578034e-49:evalue_sum=1.65e-49:gapopen_avg=0.0:gapopen_max=0.0:gapopen_min=0.0:gapopen_std=0.0:gapopen_sum=0.0:gtdb_class_counter=c__Gammaproteobacteria--5:gtdb_domain_counter=d__Bacteria--5:gtdb_family_counter=f__Pseudomonadaceae--5:gtdb_genus_counter=g__Pseudomonas_E--5:gtdb_order_counter=o__Pseudomonadales--5:gtdb_phylum_counter=p__Proteobacteria--5:gtdb_species_counter=s__Pseudomonas_E mucidolens--1||s__Pseudomonas_E sp002029345--1||s__Pseudomonas_E sp004136015--1||s__Pseudomonas_E sp008369325--1||s__Pseudomonas_E sp016651255--1:heptad_counter=MCP-40H--7:lbd_counter=:lca_tree=g__Pseudomonas_E:length_avg=104.0:length_max=118.0:length_min=90.0:length_std=19.79898987322333:length_sum=208.0:mismatch_avg=1.0:mismatch_max=1.0:mismatch_min=1.0:mismatch_std=0.0:mismatch_sum=2.0:name=N469442:qcovhsp_avg=99.6:qcovhsp_max=100.0:qcovhsp_min=99.2:qcovhsp_std=0.565685424949236:qcovhsp_sum=199.2:qend_avg=104.0:qend_max=118.0:qend_min=90.0:qend_std=19.79898987322333:qend_sum=208.0:qstart_avg=1.0:qstart_max=1.0:qstart_min=1.0:qstart_std=0.0:qstart_sum=2.0:ref_name_counter=RS_GCF_008369325.1_protein.faa_NZ_VOBI01000004.1_47@PF00015_full_PFAM.333.506--2:scovhsp_avg=60.1:scovhsp_max=68.2:scovhsp_min=52.0:scovhsp_std=11.455129855222072:scovhsp_sum=120.2:send_avg=105.0:send_max=119.0:send_min=91.0:send_std=19.79898987322333:send_sum=210.0:sstart_avg=2.0:sstart_max=2.0:sstart_min=2.0:sstart_std=0.0:sstart_sum=4.0],RS_GCF_902497785.1_protein.faa_NZ_CABVHK010000011.1_156@PF00015_full_PFAM.333.507:0.00165627[&&NHX:Type=GTDB:gtdb_class=c__Gammaproteobacteria:gtdb_domain=d__Bacteria:gtdb_family=f__Pseudomonadaceae:gtdb_genus=g__Pseudomonas_E:gtdb_order=o__Pseudomonadales:gtdb_phylum=p__Proteobacteria:gtdb_species=s__Pseudomonas_E fluorescens_BO:heptad=MCP-40H:species=d__Bacteria_p__Proteobacteria_c__Gammaproteobacteria_o__Pseudomonadales_f__Pseudomonadaceae_g__Pseudomonas_E_s__Pseudomonas_E fluorescens_BO])0.991:0.0956353[&&NHX:Sample_counter=rhizpot3--2:Type_counter=GTDB--6||capture--2:besthit_avg=99.05000000000001:besthit_max=99.2:besthit_min=98.9:besthit_std=0.21213203435596226:besthit_sum=198.10000000000002:bitscore_avg=178.0:bitscore_max=201.0:bitscore_min=155.0:bitscore_std=32.526911934581186:bitscore_sum=356.0:capture_class_counter=c__Gammaproteobacteria--2:capture_domain_counter=d__Bacteria--2:capture_family_counter=f__Wenzhouxiangellaceae--2:capture_genus_counter=g__Wenzhouxiangella--2:capture_order_counter=o__Xanthomonadales--2:capture_phylum_counter=p__Proteobacteria--2:capture_species_counter=s__Wenzhouxiangella sp003565625--2:evalue_avg=8.25e-50:evalue_max=1.65e-49:evalue_min=2.99e-67:evalue_std=1.1667261889578034e-49:evalue_sum=1.65e-49:gapopen_avg=0.0:gapopen_max=0.0:gapopen_min=0.0:gapopen_std=0.0:gapopen_sum=0.0:gtdb_class_counter=c__Gammaproteobacteria--6:gtdb_domain_counter=d__Bacteria--6:gtdb_family_counter=f__Pseudomonadaceae--6:gtdb_genus_counter=g__Pseudomonas_E--6:gtdb_order_counter=o__Pseudomonadales--6:gtdb_phylum_counter=p__Proteobacteria--6:gtdb_species_counter=s__Pseudomonas_E fluorescens_BO--1||s__Pseudomonas_E mucidolens--1||s__Pseudomonas_E sp002029345--1||s__Pseudomonas_E sp004136015--1||s__Pseudomonas_E sp008369325--1||s__Pseudomonas_E sp016651255--1:heptad_counter=MCP-40H--8:lbd_counter=:lca_tree=g__Pseudomonas_E:length_avg=104.0:length_max=118.0:length_min=90.0:length_std=19.79898987322333:length_sum=208.0:mismatch_avg=1.0:mismatch_max=1.0:mismatch_min=1.0:mismatch_std=0.0:mismatch_sum=2.0:name=N469444:qcovhsp_avg=99.6:qcovhsp_max=100.0:qcovhsp_min=99.2:qcovhsp_std=0.565685424949236:qcovhsp_sum=199.2:qend_avg=104.0:qend_max=118.0:qend_min=90.0:qend_std=19.79898987322333:qend_sum=208.0:qstart_avg=1.0:qstart_max=1.0:qstart_min=1.0:qstart_std=0.0:qstart_sum=2.0:ref_name_counter=RS_GCF_008369325.1_protein.faa_NZ_VOBI01000004.1_47@PF00015_full_PFAM.333.506--2:scovhsp_avg=60.1:scovhsp_max=68.2:scovhsp_min=52.0:scovhsp_std=11.455129855222072:scovhsp_sum=120.2:send_avg=105.0:send_max=119.0:send_min=91.0:send_std=19.79898987322333:send_sum=210.0:sstart_avg=2.0:sstart_max=2.0:sstart_min=2.0:sstart_std=0.0:sstart_sum=4.0],RS_GCF_000737245.1_protein.faa_NZ_JPQU01000100.1_140@PF00015_full_PFAM.320.497:0.270657[&&NHX:Type=GTDB:gtdb_class=c__Gammaproteobacteria:gtdb_domain=d__Bacteria:gtdb_family=f__Pseudomonadaceae:gtdb_genus=g__Pseudomonas_E:gtdb_order=o__Pseudomonadales:gtdb_phylum=p__Proteobacteria:gtdb_species=s__Pseudomonas_E syringae_J:heptad=MCP-40H:species=d__Bacteria_p__Proteobacteria_c__Gammaproteobacteria_o__Pseudomonadales_f__Pseudomonadaceae_g__Pseudomonas_E_s__Pseudomonas_E syringae_J])0.799:0.0348265[&&NHX:Sample_counter=rhizpot3--2:Type_counter=GTDB--7||capture--2:besthit_avg=99.05000000000001:besthit_max=99.2:besthit_min=98.9:besthit_std=0.21213203435596226:besthit_sum=198.10000000000002:bitscore_avg=178.0:bitscore_max=201.0:bitscore_min=155.0:bitscore_std=32.526911934581186:bitscore_sum=356.0:capture_class_counter=c__Gammaproteobacteria--2:capture_domain_counter=d__Bacteria--2:capture_family_counter=f__Wenzhouxiangellaceae--2:capture_genus_counter=g__Wenzhouxiangella--2:capture_order_counter=o__Xanthomonadales--2:capture_phylum_counter=p__Proteobacteria--2:capture_species_counter=s__Wenzhouxiangella sp003565625--2:evalue_avg=8.25e-50:evalue_max=1.65e-49:evalue_min=2.99e-67:evalue_std=1.1667261889578034e-49:evalue_sum=1.65e-49:gapopen_avg=0.0:gapopen_max=0.0:gapopen_min=0.0:gapopen_std=0.0:gapopen_sum=0.0:gtdb_class_counter=c__Gammaproteobacteria--7:gtdb_domain_counter=d__Bacteria--7:gtdb_family_counter=f__Pseudomonadaceae--7:gtdb_genus_counter=g__Pseudomonas_E--7:gtdb_order_counter=o__Pseudomonadales--7:gtdb_phylum_counter=p__Proteobacteria--7:gtdb_species_counter=s__Pseudomonas_E fluorescens_BO--1||s__Pseudomonas_E mucidolens--1||s__Pseudomonas_E sp002029345--1||s__Pseudomonas_E sp004136015--1||s__Pseudomonas_E sp008369325--1||s__Pseudomonas_E sp016651255--1||s__Pseudomonas_E syringae_J--1:heptad_counter=MCP-40H--9:lbd_counter=:lca_tree=g__Pseudomonas_E:length_avg=104.0:length_max=118.0:length_min=90.0:length_std=19.79898987322333:length_sum=208.0:mismatch_avg=1.0:mismatch_max=1.0:mismatch_min=1.0:mismatch_std=0.0:mismatch_sum=2.0:name=N469446:qcovhsp_avg=99.6:qcovhsp_max=100.0:qcovhsp_min=99.2:qcovhsp_std=0.565685424949236:qcovhsp_sum=199.2:qend_avg=104.0:qend_max=118.0:qend_min=90.0:qend_std=19.79898987322333:qend_sum=208.0:qstart_avg=1.0:qstart_max=1.0:qstart_min=1.0:qstart_std=0.0:qstart_sum=2.0:ref_name_counter=RS_GCF_008369325.1_protein.faa_NZ_VOBI01000004.1_47@PF00015_full_PFAM.333.506--2:scovhsp_avg=60.1:scovhsp_max=68.2:scovhsp_min=52.0:scovhsp_std=11.455129855222072:scovhsp_sum=120.2:send_avg=105.0:send_max=119.0:send_min=91.0:send_std=19.79898987322333:send_sum=210.0:sstart_avg=2.0:sstart_max=2.0:sstart_min=2.0:sstart_std=0.0:sstart_sum=4.0])0.763:0.0266765[&&NHX:Sample_counter=rhizpot3--2:Type_counter=GTDB--8||capture--2:besthit_avg=99.05000000000001:besthit_max=99.2:besthit_min=98.9:besthit_std=0.21213203435596226:besthit_sum=198.10000000000002:bitscore_avg=178.0:bitscore_max=201.0:bitscore_min=155.0:bitscore_std=32.526911934581186:bitscore_sum=356.0:capture_class_counter=c__Gammaproteobacteria--2:capture_domain_counter=d__Bacteria--2:capture_family_counter=f__Wenzhouxiangellaceae--2:capture_genus_counter=g__Wenzhouxiangella--2:capture_order_counter=o__Xanthomonadales--2:capture_phylum_counter=p__Proteobacteria--2:capture_species_counter=s__Wenzhouxiangella sp003565625--2:evalue_avg=8.25e-50:evalue_max=1.65e-49:evalue_min=2.99e-67:evalue_std=1.1667261889578034e-49:evalue_sum=1.65e-49:gapopen_avg=0.0:gapopen_max=0.0:gapopen_min=0.0:gapopen_std=0.0:gapopen_sum=0.0:gtdb_class_counter=c__Gammaproteobacteria--8:gtdb_domain_counter=d__Bacteria--8:gtdb_family_counter=f__Pseudomonadaceae--8:gtdb_genus_counter=g__Pseudomonas_E--8:gtdb_order_counter=o__Pseudomonadales--8:gtdb_phylum_counter=p__Proteobacteria--8:gtdb_species_counter=s__Pseudomonas_E fluorescens_A--1||s__Pseudomonas_E fluorescens_BO--1||s__Pseudomonas_E mucidolens--1||s__Pseudomonas_E sp002029345--1||s__Pseudomonas_E sp004136015--1||s__Pseudomonas_E sp008369325--1||s__Pseudomonas_E sp016651255--1||s__Pseudomonas_E syringae_J--1:heptad_counter=MCP-40H--10:lbd_counter=:lca_tree=g__Pseudomonas_E:length_avg=104.0:length_max=118.0:length_min=90.0:length_std=19.79898987322333:length_sum=208.0:mismatch_avg=1.0:mismatch_max=1.0:mismatch_min=1.0:mismatch_std=0.0:mismatch_sum=2.0:name=N469447:qcovhsp_avg=99.6:qcovhsp_max=100.0:qcovhsp_min=99.2:qcovhsp_std=0.565685424949236:qcovhsp_sum=199.2:qend_avg=104.0:qend_max=118.0:qend_min=90.0:qend_std=19.79898987322333:qend_sum=208.0:qstart_avg=1.0:qstart_max=1.0:qstart_min=1.0:qstart_std=0.0:qstart_sum=2.0:ref_name_counter=RS_GCF_008369325.1_protein.faa_NZ_VOBI01000004.1_47@PF00015_full_PFAM.333.506--2:scovhsp_avg=60.1:scovhsp_max=68.2:scovhsp_min=52.0:scovhsp_std=11.455129855222072:scovhsp_sum=120.2:send_avg=105.0:send_max=119.0:send_min=91.0:send_std=19.79898987322333:send_sum=210.0:sstart_avg=2.0:sstart_max=2.0:sstart_min=2.0:sstart_std=0.0:sstart_sum=4.0])0.644:0.0340163[&&NHX:Sample_counter=rhizpot3--2||rhiztom3--1:Type_counter=GTDB--14||capture--3:besthit_avg=99.05000000000001:besthit_max=99.2:besthit_min=98.9:besthit_std=0.21213203435596226:besthit_sum=198.10000000000002:bitscore_avg=178.0:bitscore_max=201.0:bitscore_min=155.0:bitscore_std=32.526911934581186:bitscore_sum=356.0:capture_class_counter=c__Gammaproteobacteria--3:capture_domain_counter=d__Bacteria--3:capture_family_counter=f__Pseudomonadaceae--1||f__Wenzhouxiangellaceae--2:capture_genus_counter=g__Pseudomonas_F--1||g__Wenzhouxiangella--2:capture_order_counter=o__Pseudomonadales--1||o__Xanthomonadales--2:capture_phylum_counter=p__Proteobacteria--3:capture_species_counter=s__Pseudomonas_F resinovorans--1||s__Wenzhouxiangella sp003565625--2:evalue_avg=8.25e-50:evalue_max=1.65e-49:evalue_min=2.99e-67:evalue_std=1.1667261889578034e-49:evalue_sum=1.65e-49:gapopen_avg=0.0:gapopen_max=0.0:gapopen_min=0.0:gapopen_std=0.0:gapopen_sum=0.0:gtdb_class_counter=c__Gammaproteobacteria--14:gtdb_domain_counter=d__Bacteria--14:gtdb_family_counter=f__Pseudomonadaceae--14:gtdb_genus_counter=g__Pseudomonas_E--9||g__Pseudomonas_F--5:gtdb_order_counter=o__Pseudomonadales--14:gtdb_phylum_counter=p__Proteobacteria--14:gtdb_species_counter=s__Pseudomonas_E carbonaria--1||s__Pseudomonas_E fluorescens_A--1||s__Pseudomonas_E fluorescens_BO--1||s__Pseudomonas_E mucidolens--1||s__Pseudomonas_E sp002029345--1||s__Pseudomonas_E sp004136015--1||s__Pseudomonas_E sp008369325--1||s__Pseudomonas_E sp016651255--1||s__Pseudomonas_E syringae_J--1||s__Pseudomonas_F alcaligenes_A--1||s__Pseudomonas_F lalkuanensis--1||s__Pseudomonas_F resinovorans--1||s__Pseudomonas_F resinovorans_C--1||s__Pseudomonas_F sp014700075--1:heptad_counter=MCP-40H--17:lbd_counter=:lca_tree=f__Pseudomonadaceae:length_avg=104.0:length_max=118.0:length_min=90.0:length_std=19.79898987322333:length_sum=208.0:mismatch_avg=1.0:mismatch_max=1.0:mismatch_min=1.0:mismatch_std=0.0:mismatch_sum=2.0:name=N469448:qcovhsp_avg=99.6:qcovhsp_max=100.0:qcovhsp_min=99.2:qcovhsp_std=0.565685424949236:qcovhsp_sum=199.2:qend_avg=104.0:qend_max=118.0:qend_min=90.0:qend_std=19.79898987322333:qend_sum=208.0:qstart_avg=1.0:qstart_max=1.0:qstart_min=1.0:qstart_std=0.0:qstart_sum=2.0:ref_name_counter=RS_GCF_008369325.1_protein.faa_NZ_VOBI01000004.1_47@PF00015_full_PFAM.333.506--2:scovhsp_avg=60.1:scovhsp_max=68.2:scovhsp_min=52.0:scovhsp_std=11.455129855222072:scovhsp_sum=120.2:send_avg=105.0:send_max=119.0:send_min=91.0:send_std=19.79898987322333:send_sum=210.0:sstart_avg=2.0:sstart_max=2.0:sstart_min=2.0:sstart_std=0.0:sstart_sum=4.0],RS_GCF_009905435.1_protein.faa_NZ_JAAAMT010000004.1_121@PF00015_full_PFAM.194.450:0.285513[&&NHX:Type=GTDB:gtdb_class=c__Gammaproteobacteria:gtdb_domain=d__Bacteria:gtdb_family=f__Pseudomonadaceae:gtdb_genus=g__Pseudomonas_E:gtdb_order=o__Pseudomonadales:gtdb_phylum=p__Proteobacteria:gtdb_species=s__Pseudomonas_E sp009905435:heptad=MCP-40H:species=d__Bacteria_p__Proteobacteria_c__Gammaproteobacteria_o__Pseudomonadales_f__Pseudomonadaceae_g__Pseudomonas_E_s__Pseudomonas_E sp009905435])0.784:0.0606749[&&NHX:Sample_counter=rhizpot3--2||rhiztom3--1:Type_counter=GTDB--15||capture--3:besthit_avg=99.05000000000001:besthit_max=99.2:besthit_min=98.9:besthit_std=0.21213203435596226:besthit_sum=198.10000000000002:bitscore_avg=178.0:bitscore_max=201.0:bitscore_min=155.0:bitscore_std=32.526911934581186:bitscore_sum=356.0:capture_class_counter=c__Gammaproteobacteria--3:capture_domain_counter=d__Bacteria--3:capture_family_counter=f__Pseudomonadaceae--1||f__Wenzhouxiangellaceae--2:capture_genus_counter=g__Pseudomonas_F--1||g__Wenzhouxiangella--2:capture_order_counter=o__Pseudomonadales--1||o__Xanthomonadales--2:capture_phylum_counter=p__Proteobacteria--3:capture_species_counter=s__Pseudomonas_F resinovorans--1||s__Wenzhouxiangella sp003565625--2:evalue_avg=8.25e-50:evalue_max=1.65e-49:evalue_min=2.99e-67:evalue_std=1.1667261889578034e-49:evalue_sum=1.65e-49:gapopen_avg=0.0:gapopen_max=0.0:gapopen_min=0.0:gapopen_std=0.0:gapopen_sum=0.0:gtdb_class_counter=c__Gammaproteobacteria--15:gtdb_domain_counter=d__Bacteria--15:gtdb_family_counter=f__Pseudomonadaceae--15:gtdb_genus_counter=g__Pseudomonas_E--10||g__Pseudomonas_F--5:gtdb_order_counter=o__Pseudomonadales--15:gtdb_phylum_counter=p__Proteobacteria--15:gtdb_species_counter=s__Pseudomonas_E carbonaria--1||s__Pseudomonas_E fluorescens_A--1||s__Pseudomonas_E fluorescens_BO--1||s__Pseudomonas_E mucidolens--1||s__Pseudomonas_E sp002029345--1||s__Pseudomonas_E sp004136015--1||s__Pseudomonas_E sp008369325--1||s__Pseudomonas_E sp009905435--1||s__Pseudomonas_E sp016651255--1||s__Pseudomonas_E syringae_J--1||s__Pseudomonas_F alcaligenes_A--1||s__Pseudomonas_F lalkuanensis--1||s__Pseudomonas_F resinovorans--1||s__Pseudomonas_F resinovorans_C--1||s__Pseudomonas_F sp014700075--1:heptad_counter=MCP-40H--18:lbd_counter=:lca_tree=f__Pseudomonadaceae:length_avg=104.0:length_max=118.0:length_min=90.0:length_std=19.79898987322333:length_sum=208.0:mismatch_avg=1.0:mismatch_max=1.0:mismatch_min=1.0:mismatch_std=0.0:mismatch_sum=2.0:name=N469450:qcovhsp_avg=99.6:qcovhsp_max=100.0:qcovhsp_min=99.2:qcovhsp_std=0.565685424949236:qcovhsp_sum=199.2:qend_avg=104.0:qend_max=118.0:qend_min=90.0:qend_std=19.79898987322333:qend_sum=208.0:qstart_avg=1.0:qstart_max=1.0:qstart_min=1.0:qstart_std=0.0:qstart_sum=2.0:ref_name_counter=RS_GCF_008369325.1_protein.faa_NZ_VOBI01000004.1_47@PF00015_full_PFAM.333.506--2:scovhsp_avg=60.1:scovhsp_max=68.2:scovhsp_min=52.0:scovhsp_std=11.455129855222072:scovhsp_sum=120.2:send_avg=105.0:send_max=119.0:send_min=91.0:send_std=19.79898987322333:send_sum=210.0:sstart_avg=2.0:sstart_max=2.0:sstart_min=2.0:sstart_std=0.0:sstart_sum=4.0])0.918:0.0673561[&&NHX:Sample_counter=rhizpot3--2||rhiztom1--3||rhiztom3--1:Type_counter=GTDB--17||capture--6:besthit_avg=99.05000000000001:besthit_max=99.2:besthit_min=98.9:besthit_std=0.21213203435596226:besthit_sum=198.10000000000002:bitscore_avg=178.0:bitscore_max=201.0:bitscore_min=155.0:bitscore_std=32.526911934581186:bitscore_sum=356.0:capture_class_counter=c__Gammaproteobacteria--5||c__Holophagae--1:capture_domain_counter=d__Bacteria--6:capture_family_counter=f__Holophagaceae--1||f__Pseudomonadaceae--3||f__Wenzhouxiangellaceae--2:capture_genus_counter=g__Geothrix--1||g__Pseudomonas_E--2||g__Pseudomonas_F--1||g__Wenzhouxiangella--2:capture_order_counter=o__Holophagales--1||o__Pseudomonadales--3||o__Xanthomonadales--2:capture_phylum_counter=p__Acidobacteriota--1||p__Proteobacteria--5:capture_species_counter=s__Geothrix sp016721195--1||s__Pseudomonas_E ovata--2||s__Pseudomonas_F resinovorans--1||s__Wenzhouxiangella sp003565625--2:evalue_avg=8.25e-50:evalue_max=1.65e-49:evalue_min=2.99e-67:evalue_std=1.1667261889578034e-49:evalue_sum=1.65e-49:gapopen_avg=0.0:gapopen_max=0.0:gapopen_min=0.0:gapopen_std=0.0:gapopen_sum=0.0:gtdb_class_counter=c__Gammaproteobacteria--17:gtdb_domain_counter=d__Bacteria--17:gtdb_family_counter=f__Pseudomonadaceae--17:gtdb_genus_counter=g__Pseudomonas_E--12||g__Pseudomonas_F--5:gtdb_order_counter=o__Pseudomonadales--17:gtdb_phylum_counter=p__Proteobacteria--17:gtdb_species_counter=s__Pseudomonas_E carbonaria--1||s__Pseudomonas_E fluorescens_A--1||s__Pseudomonas_E fluorescens_BO--1||s__Pseudomonas_E mucidolens--1||s__Pseudomonas_E ovata--1||s__Pseudomonas_E sp000416235--1||s__Pseudomonas_E sp002029345--1||s__Pseudomonas_E sp004136015--1||s__Pseudomonas_E sp008369325--1||s__Pseudomonas_E sp009905435--1||s__Pseudomonas_E sp016651255--1||s__Pseudomonas_E syringae_J--1||s__Pseudomonas_F alcaligenes_A--1||s__Pseudomonas_F lalkuanensis--1||s__Pseudomonas_F resinovorans--1||s__Pseudomonas_F resinovorans_C--1||s__Pseudomonas_F sp014700075--1:heptad_counter=MCP-40H--23:lbd_counter=:lca_tree=f__Pseudomonadaceae:length_avg=104.0:length_max=118.0:length_min=90.0:length_std=19.79898987322333:length_sum=208.0:mismatch_avg=1.0:mismatch_max=1.0:mismatch_min=1.0:mismatch_std=0.0:mismatch_sum=2.0:name=N469451:qcovhsp_avg=99.6:qcovhsp_max=100.0:qcovhsp_min=99.2:qcovhsp_std=0.565685424949236:qcovhsp_sum=199.2:qend_avg=104.0:qend_max=118.0:qend_min=90.0:qend_std=19.79898987322333:qend_sum=208.0:qstart_avg=1.0:qstart_max=1.0:qstart_min=1.0:qstart_std=0.0:qstart_sum=2.0:ref_name_counter=RS_GCF_008369325.1_protein.faa_NZ_VOBI01000004.1_47@PF00015_full_PFAM.333.506--2:scovhsp_avg=60.1:scovhsp_max=68.2:scovhsp_min=52.0:scovhsp_std=11.455129855222072:scovhsp_sum=120.2:send_avg=105.0:send_max=119.0:send_min=91.0:send_std=19.79898987322333:send_sum=210.0:sstart_avg=2.0:sstart_max=2.0:sstart_min=2.0:sstart_std=0.0:sstart_sum=4.0])0.834:0.0487826[&&NHX:Sample_counter=rhizpot3--3||rhiztom1--3||rhiztom3--2:Type_counter=GTDB--35||capture--8:besthit_avg=99.05000000000001:besthit_max=99.2:besthit_min=98.9:besthit_std=0.21213203435596226:besthit_sum=198.10000000000002:bitscore_avg=178.0:bitscore_max=201.0:bitscore_min=155.0:bitscore_std=32.526911934581186:bitscore_sum=356.0:capture_class_counter=c__Acidobacteriae--1||c__Desulfuromonadia--1||c__Gammaproteobacteria--5||c__Holophagae--1:capture_domain_counter=d__Bacteria--8:capture_family_counter=f__Acidobacteriaceae--1||f__Geobacteraceae--1||f__Holophagaceae--1||f__Pseudomonadaceae--3||f__Wenzhouxiangellaceae--2:capture_genus_counter=g__Edaphobacter--1||g__Geoanaerobacter--1||g__Geothrix--1||g__Pseudomonas_E--2||g__Pseudomonas_F--1||g__Wenzhouxiangella--2:capture_order_counter=o__Acidobacteriales--1||o__Geobacterales--1||o__Holophagales--1||o__Pseudomonadales--3||o__Xanthomonadales--2:capture_phylum_counter=p__Acidobacteriota--2||p__Desulfobacterota--1||p__Proteobacteria--5:capture_species_counter=s__Edaphobacter dinghuensis_A--1||s__Geoanaerobacter sp016223015--1||s__Geothrix sp016721195--1||s__Pseudomonas_E ovata--2||s__Pseudomonas_F resinovorans--1||s__Wenzhouxiangella sp003565625--2:evalue_avg=8.25e-50:evalue_max=1.65e-49:evalue_min=2.99e-67:evalue_std=1.1667261889578034e-49:evalue_sum=1.65e-49:gapopen_avg=0.0:gapopen_max=0.0:gapopen_min=0.0:gapopen_std=0.0:gapopen_sum=0.0:gtdb_class_counter=c__Gammaproteobacteria--35:gtdb_domain_counter=d__Bacteria--35:gtdb_family_counter=f__Pseudomonadaceae--35:gtdb_genus_counter=g__Pseudomonas_B--1||g__Pseudomonas_E--29||g__Pseudomonas_F--5:gtdb_order_counter=o__Pseudomonadales--35:gtdb_phylum_counter=p__Proteobacteria--35:gtdb_species_counter=s__Pseudomonas_B psychrotolerans_B--1||s__Pseudomonas_E amygdali--1||s__Pseudomonas_E asplenii--1||s__Pseudomonas_E carbonaria--1||s__Pseudomonas_E chlororaphis_G--1||s__Pseudomonas_E cichorii_D--1||s__Pseudomonas_E fluorescens_A--1||s__Pseudomonas_E fluorescens_BO--1||s__Pseudomonas_E fulva_A--1||s__Pseudomonas_E fuscovaginae_B--1||s__Pseudomonas_E mandelii_C--1||s__Pseudomonas_E mucidolens--1||s__Pseudomonas_E oleovorans--1||s__Pseudomonas_E ovata--2||s__Pseudomonas_E putida_L--1||s__Pseudomonas_E sp000416235--1||s__Pseudomonas_E sp000829415--1||s__Pseudomonas_E sp001655615--1||s__Pseudomonas_E sp001945445--1||s__Pseudomonas_E sp002029345--2||s__Pseudomonas_E sp002286815--1||s__Pseudomonas_E sp004136015--1||s__Pseudomonas_E sp008369325--1||s__Pseudomonas_E sp009905435--1||s__Pseudomonas_E sp016651255--1||s__Pseudomonas_E sp900187445--1||s__Pseudomonas_E sp900589395--1||s__Pseudomonas_E syringae_J--1||s__Pseudomonas_F alcaligenes_A--1||s__Pseudomonas_F lalkuanensis--1||s__Pseudomonas_F resinovorans--1||s__Pseudomonas_F resinovorans_C--1||s__Pseudomonas_F sp014700075--1:heptad_counter=MCP-24H--1||MCP-40H--42:lbd_counter=:lca_tree=f__Pseudomonadaceae:length_avg=104.0:length_max=118.0:length_min=90.0:length_std=19.79898987322333:length_sum=208.0:mismatch_avg=1.0:mismatch_max=1.0:mismatch_min=1.0:mismatch_std=0.0:mismatch_sum=2.0:name=N469452:qcovhsp_avg=99.6:qcovhsp_max=100.0:qcovhsp_min=99.2:qcovhsp_std=0.565685424949236:qcovhsp_sum=199.2:qend_avg=104.0:qend_max=118.0:qend_min=90.0:qend_std=19.79898987322333:qend_sum=208.0:qstart_avg=1.0:qstart_max=1.0:qstart_min=1.0:qstart_std=0.0:qstart_sum=2.0:ref_name_counter=RS_GCF_008369325.1_protein.faa_NZ_VOBI01000004.1_47@PF00015_full_PFAM.333.506--2:scovhsp_avg=60.1:scovhsp_max=68.2:scovhsp_min=52.0:scovhsp_std=11.455129855222072:scovhsp_sum=120.2:send_avg=105.0:send_max=119.0:send_min=91.0:send_std=19.79898987322333:send_sum=210.0:sstart_avg=2.0:sstart_max=2.0:sstart_min=2.0:sstart_std=0.0:sstart_sum=4.0],((87fd1b6a-382a-4d9b-9b7a-a875c865667f_6@MCPsignal.98.161:5e-09[&&NHX:Sample=rhiztom3:Type=capture:capture_class=c__Gammaproteobacteria:capture_domain=d__Bacteria:capture_family=f__Pseudomonadaceae:capture_genus=g__Pseudomonas_E:capture_order=o__Pseudomonadales:capture_phylum=p__Proteobacteria:capture_species=s__Pseudomonas_E sp019139675:heptad=MCP-40H],1c4d1ba9-60a6-42e2-b36e-5289160e9e88_2@MCPsignal.221.286:0.072718[&&NHX:Sample=rhiztom2:Type=capture:capture_class=c__Gammaproteobacteria:capture_domain=d__Bacteria:capture_family=f__Rhodocyclaceae:capture_genus=g__Zoogloea:capture_order=o__Burkholderiales:capture_phylum=p__Proteobacteria:capture_species=s__Zoogloea sp009026175:heptad=MCP-40H])0.939:0.0354227[&&NHX:Sample_counter=rhiztom2--1||rhiztom3--1:Type_counter=capture--2:capture_class_counter=c__Gammaproteobacteria--2:capture_domain_counter=d__Bacteria--2:capture_family_counter=f__Pseudomonadaceae--1||f__Rhodocyclaceae--1:capture_genus_counter=g__Pseudomonas_E--1||g__Zoogloea--1:capture_order_counter=o__Burkholderiales--1||o__Pseudomonadales--1:capture_phylum_counter=p__Proteobacteria--2:capture_species_counter=s__Pseudomonas_E sp019139675--1||s__Zoogloea sp009026175--1:gtdb_class_counter=:gtdb_domain_counter=:gtdb_family_counter=:gtdb_genus_counter=:gtdb_order_counter=:gtdb_phylum_counter=:gtdb_species_counter=:heptad_counter=MCP-40H--2:lbd_counter=:name=N469455:ref_name_counter=],(d740ab82-b416-4fb9-be90-dc8702741708_3@MCPsignal.102.173:0.0127615[&&NHX:Sample=rhiztom3:Type=capture:capture_class=c__Desulfuromonadia:capture_domain=d__Bacteria:capture_family=f__Geobacteraceae:capture_genus=g__VEOV01:capture_order=o__Geobacterales:capture_phylum=p__Desulfobacterota:capture_species=s__VEOV01 sp012026855:heptad=MCP-40H],(47659da6-2c1b-42af-9aa5-e95627569cd1_4@MCPsignal.97.168:0.01265[&&NHX:Sample=rhiztom3:Type=capture:capture_class=c__Gammaproteobacteria:capture_domain=d__Bacteria:capture_family=f__Porticoccaceae:capture_genus=g__BRH-c0:capture_order=o__Pseudomonadales:capture_phylum=p__Proteobacteria:capture_species=s__BRH-c0 sp000961645:heptad=MCP-40H],ae68b8f2-f547-4541-bcb0-8f73e9628122_4@MCPsignal.45.151:0.154081[&&NHX:Sample=rhiztom1:Type=capture:besthit=91.6:bitscore=144.0:capture_class=c__Gammaproteobacteria:capture_domain=d__Bacteria:capture_family=f__Pseudomonadaceae:capture_genus=g__Pseudomonas_F:capture_order=o__Pseudomonadales:capture_phylum=p__Proteobacteria:capture_species=s__Pseudomonas_F sp003234055:evalue=1.08e-44:gapopen=1.0:heptad=MCP-40H:length=107.0:mismatch=8.0:qcovhsp=100.0:qend=106.0:qstart=1.0:ref_name=RS_GCF_002025205.1_protein.faa_NZ_CP019947.1_1894@PF00015_full_PFAM.310.505:scovhsp=54.9:send=177.0:sstart=71.0])0:5e-09[&&NHX:Sample_counter=rhiztom1--1||rhiztom3--1:Type_counter=capture--2:besthit_avg=91.6:besthit_max=91.6:besthit_min=91.6:besthit_std=0:besthit_sum=91.6:bitscore_avg=144.0:bitscore_max=144.0:bitscore_min=144.0:bitscore_std=0:bitscore_sum=144.0:capture_class_counter=c__Gammaproteobacteria--2:capture_domain_counter=d__Bacteria--2:capture_family_counter=f__Porticoccaceae--1||f__Pseudomonadaceae--1:capture_genus_counter=g__BRH-c0--1||g__Pseudomonas_F--1:capture_order_counter=o__Pseudomonadales--2:capture_phylum_counter=p__Proteobacteria--2:capture_species_counter=s__BRH-c0 sp000961645--1||s__Pseudomonas_F sp003234055--1:evalue_avg=1.08e-44:evalue_max=1.08e-44:evalue_min=1.08e-44:evalue_std=0:evalue_sum=1.08e-44:gapopen_avg=1.0:gapopen_max=1.0:gapopen_min=1.0:gapopen_std=0:gapopen_sum=1.0:gtdb_class_counter=:gtdb_domain_counter=:gtdb_family_counter=:gtdb_genus_counter=:gtdb_order_counter=:gtdb_phylum_counter=:gtdb_species_counter=:heptad_counter=MCP-40H--2:lbd_counter=:length_avg=107.0:length_max=107.0:length_min=107.0:length_std=0:length_sum=107.0:mismatch_avg=8.0:mismatch_max=8.0:mismatch_min=8.0:mismatch_std=0:mismatch_sum=8.0:name=N469459:qcovhsp_avg=100.0:qcovhsp_max=100.0:qcovhsp_min=100.0:qcovhsp_std=0:qcovhsp_sum=100.0:qend_avg=106.0:qend_max=106.0:qend_min=106.0:qend_std=0:qend_sum=106.0:qstart_avg=1.0:qstart_max=1.0:qstart_min=1.0:qstart_std=0:qstart_sum=1.0:ref_name_counter=RS_GCF_002025205.1_protein.faa_NZ_CP019947.1_1894@PF00015_full_PFAM.310.505--1:scovhsp_avg=54.9:scovhsp_max=54.9:scovhsp_min=54.9:scovhsp_std=0:scovhsp_sum=54.9:send_avg=177.0:send_max=177.0:send_min=177.0:send_std=0:send_sum=177.0:sstart_avg=71.0:sstart_max=71.0:sstart_min=71.0:sstart_std=0:sstart_sum=71.0])0:5e-09[&&NHX:Sample_counter=rhiztom1--1||rhiztom3--2:Type_counter=capture--3:besthit_avg=91.6:besthit_max=91.6:besthit_min=91.6:besthit_std=0:besthit_sum=91.6:bitscore_avg=144.0:bitscore_max=144.0:bitscore_min=144.0:bitscore_std=0:bitscore_sum=144.0:capture_class_counter=c__Desulfuromonadia--1||c__Gammaproteobacteria--2:capture_domain_counter=d__Bacteria--3:capture_family_counter=f__Geobacteraceae--1||f__Porticoccaceae--1||f__Pseudomonadaceae--1:capture_genus_counter=g__BRH-c0--1||g__Pseudomonas_F--1||g__VEOV01--1:capture_order_counter=o__Geobacterales--1||o__Pseudomonadales--2:capture_phylum_counter=p__Desulfobacterota--1||p__Proteobacteria--2:capture_species_counter=s__BRH-c0 sp000961645--1||s__Pseudomonas_F sp003234055--1||s__VEOV01 sp012026855--1:evalue_avg=1.08e-44:evalue_max=1.08e-44:evalue_min=1.08e-44:evalue_std=0:evalue_sum=1.08e-44:gapopen_avg=1.0:gapopen_max=1.0:gapopen_min=1.0:gapopen_std=0:gapopen_sum=1.0:gtdb_class_counter=:gtdb_domain_counter=:gtdb_family_counter=:gtdb_genus_counter=:gtdb_order_counter=:gtdb_phylum_counter=:gtdb_species_counter=:heptad_counter=MCP-40H--3:lbd_counter=:length_avg=107.0:length_max=107.0:length_min=107.0:length_std=0:length_sum=107.0:mismatch_avg=8.0:mismatch_max=8.0:mismatch_min=8.0:mismatch_std=0:mismatch_sum=8.0:name=N469460:qcovhsp_avg=100.0:qcovhsp_max=100.0:qcovhsp_min=100.0:qcovhsp_std=0:qcovhsp_sum=100.0:qend_avg=106.0:qend_max=106.0:qend_min=106.0:qend_std=0:qend_sum=106.0:qstart_avg=1.0:qstart_max=1.0:qstart_min=1.0:qstart_std=0:qstart_sum=1.0:ref_name_counter=RS_GCF_002025205.1_protein.faa_NZ_CP019947.1_1894@PF00015_full_PFAM.310.505--1:scovhsp_avg=54.9:scovhsp_max=54.9:scovhsp_min=54.9:scovhsp_std=0:scovhsp_sum=54.9:send_avg=177.0:send_max=177.0:send_min=177.0:send_std=0:send_sum=177.0:sstart_avg=71.0:sstart_max=71.0:sstart_min=71.0:sstart_std=0:sstart_sum=71.0])0.994:0.213217[&&NHX:Sample_counter=rhiztom1--1||rhiztom2--1||rhiztom3--3:Type_counter=capture--5:besthit_avg=91.6:besthit_max=91.6:besthit_min=91.6:besthit_std=0:besthit_sum=91.6:bitscore_avg=144.0:bitscore_max=144.0:bitscore_min=144.0:bitscore_std=0:bitscore_sum=144.0:capture_class_counter=c__Desulfuromonadia--1||c__Gammaproteobacteria--4:capture_domain_counter=d__Bacteria--5:capture_family_counter=f__Geobacteraceae--1||f__Porticoccaceae--1||f__Pseudomonadaceae--2||f__Rhodocyclaceae--1:capture_genus_counter=g__BRH-c0--1||g__Pseudomonas_E--1||g__Pseudomonas_F--1||g__VEOV01--1||g__Zoogloea--1:capture_order_counter=o__Burkholderiales--1||o__Geobacterales--1||o__Pseudomonadales--3:capture_phylum_counter=p__Desulfobacterota--1||p__Proteobacteria--4:capture_species_counter=s__BRH-c0 sp000961645--1||s__Pseudomonas_E sp019139675--1||s__Pseudomonas_F sp003234055--1||s__VEOV01 sp012026855--1||s__Zoogloea sp009026175--1:evalue_avg=1.08e-44:evalue_max=1.08e-44:evalue_min=1.08e-44:evalue_std=0:evalue_sum=1.08e-44:gapopen_avg=1.0:gapopen_max=1.0:gapopen_min=1.0:gapopen_std=0:gapopen_sum=1.0:gtdb_class_counter=:gtdb_domain_counter=:gtdb_family_counter=:gtdb_genus_counter=:gtdb_order_counter=:gtdb_phylum_counter=:gtdb_species_counter=:heptad_counter=MCP-40H--5:lbd_counter=:length_avg=107.0:length_max=107.0:length_min=107.0:length_std=0:length_sum=107.0:mismatch_avg=8.0:mismatch_max=8.0:mismatch_min=8.0:mismatch_std=0:mismatch_sum=8.0:name=N469461:qcovhsp_avg=100.0:qcovhsp_max=100.0:qcovhsp_min=100.0:qcovhsp_std=0:qcovhsp_sum=100.0:qend_avg=106.0:qend_max=106.0:qend_min=106.0:qend_std=0:qend_sum=106.0:qstart_avg=1.0:qstart_max=1.0:qstart_min=1.0:qstart_std=0:qstart_sum=1.0:ref_name_counter=RS_GCF_002025205.1_protein.faa_NZ_CP019947.1_1894@PF00015_full_PFAM.310.505--1:scovhsp_avg=54.9:scovhsp_max=54.9:scovhsp_min=54.9:scovhsp_std=0:scovhsp_sum=54.9:send_avg=177.0:send_max=177.0:send_min=177.0:send_std=0:send_sum=177.0:sstart_avg=71.0:sstart_max=71.0:sstart_min=71.0:sstart_std=0:sstart_sum=71.0])0.78:0.0814872[&&NHX:Sample_counter=rhizpot3--3||rhiztom1--4||rhiztom2--1||rhiztom3--5:Type_counter=GTDB--35||capture--13:besthit_avg=96.56666666666668:besthit_max=99.2:besthit_min=91.6:besthit_std=4.30387422368886:besthit_sum=289.70000000000005:bitscore_avg=166.66666666666666:bitscore_max=201.0:bitscore_min=144.0:bitscore_std=30.23794525647094:bitscore_sum=500.0:capture_class_counter=c__Acidobacteriae--1||c__Desulfuromonadia--2||c__Gammaproteobacteria--9||c__Holophagae--1:capture_domain_counter=d__Bacteria--13:capture_family_counter=f__Acidobacteriaceae--1||f__Geobacteraceae--2||f__Holophagaceae--1||f__Porticoccaceae--1||f__Pseudomonadaceae--5||f__Rhodocyclaceae--1||f__Wenzhouxiangellaceae--2:capture_genus_counter=g__BRH-c0--1||g__Edaphobacter--1||g__Geoanaerobacter--1||g__Geothrix--1||g__Pseudomonas_E--3||g__Pseudomonas_F--2||g__VEOV01--1||g__Wenzhouxiangella--2||g__Zoogloea--1:capture_order_counter=o__Acidobacteriales--1||o__Burkholderiales--1||o__Geobacterales--2||o__Holophagales--1||o__Pseudomonadales--6||o__Xanthomonadales--2:capture_phylum_counter=p__Acidobacteriota--2||p__Desulfobacterota--2||p__Proteobacteria--9:capture_species_counter=s__BRH-c0 sp000961645--1||s__Edaphobacter dinghuensis_A--1||s__Geoanaerobacter sp016223015--1||s__Geothrix sp016721195--1||s__Pseudomonas_E ovata--2||s__Pseudomonas_E sp019139675--1||s__Pseudomonas_F resinovorans--1||s__Pseudomonas_F sp003234055--1||s__VEOV01 sp012026855--1||s__Wenzhouxiangella sp003565625--2||s__Zoogloea sp009026175--1:evalue_avg=3.600055e-45:evalue_max=1.08e-44:evalue_min=2.99e-67:evalue_std=6.235335276396531e-45:evalue_sum=1.0800164999999999e-44:gapopen_avg=0.3333333333333333:gapopen_max=1.0:gapopen_min=0.0:gapopen_std=0.5773502691896258:gapopen_sum=1.0:gtdb_class_counter=c__Gammaproteobacteria--35:gtdb_domain_counter=d__Bacteria--35:gtdb_family_counter=f__Pseudomonadaceae--35:gtdb_genus_counter=g__Pseudomonas_B--1||g__Pseudomonas_E--29||g__Pseudomonas_F--5:gtdb_order_counter=o__Pseudomonadales--35:gtdb_phylum_counter=p__Proteobacteria--35:gtdb_species_counter=s__Pseudomonas_B psychrotolerans_B--1||s__Pseudomonas_E amygdali--1||s__Pseudomonas_E asplenii--1||s__Pseudomonas_E carbonaria--1||s__Pseudomonas_E chlororaphis_G--1||s__Pseudomonas_E cichorii_D--1||s__Pseudomonas_E fluorescens_A--1||s__Pseudomonas_E fluorescens_BO--1||s__Pseudomonas_E fulva_A--1||s__Pseudomonas_E fuscovaginae_B--1||s__Pseudomonas_E mandelii_C--1||s__Pseudomonas_E mucidolens--1||s__Pseudomonas_E oleovorans--1||s__Pseudomonas_E ovata--2||s__Pseudomonas_E putida_L--1||s__Pseudomonas_E sp000416235--1||s__Pseudomonas_E sp000829415--1||s__Pseudomonas_E sp001655615--1||s__Pseudomonas_E sp001945445--1||s__Pseudomonas_E sp002029345--2||s__Pseudomonas_E sp002286815--1||s__Pseudomonas_E sp004136015--1||s__Pseudomonas_E sp008369325--1||s__Pseudomonas_E sp009905435--1||s__Pseudomonas_E sp016651255--1||s__Pseudomonas_E sp900187445--1||s__Pseudomonas_E sp900589395--1||s__Pseudomonas_E syringae_J--1||s__Pseudomonas_F alcaligenes_A--1||s__Pseudomonas_F lalkuanensis--1||s__Pseudomonas_F resinovorans--1||s__Pseudomonas_F resinovorans_C--1||s__Pseudomonas_F sp014700075--1:heptad_counter=MCP-24H--1||MCP-40H--47:lbd_counter=:lca_tree=f__Pseudomonadaceae:length_avg=105.0:length_max=118.0:length_min=90.0:length_std=14.106735979665885:length_sum=315.0:mismatch_avg=3.3333333333333335:mismatch_max=8.0:mismatch_min=1.0:mismatch_std=4.041451884327381:mismatch_sum=10.0:name=N469462:qcovhsp_avg=99.73333333333333:qcovhsp_max=100.0:qcovhsp_min=99.2:qcovhsp_std=0.461880215351699:qcovhsp_sum=299.2:qend_avg=104.66666666666667:qend_max=118.0:qend_min=90.0:qend_std=14.047538337136986:qend_sum=314.0:qstart_avg=1.0:qstart_max=1.0:qstart_min=1.0:qstart_std=0.0:qstart_sum=3.0:ref_name_counter=RS_GCF_002025205.1_protein.faa_NZ_CP019947.1_1894@PF00015_full_PFAM.310.505--1||RS_GCF_008369325.1_protein.faa_NZ_VOBI01000004.1_47@PF00015_full_PFAM.333.506--2:scovhsp_avg=58.36666666666667:scovhsp_max=68.2:scovhsp_min=52.0:scovhsp_std=8.638479804533514:scovhsp_sum=175.1:send_avg=129.0:send_max=177.0:send_min=91.0:send_std=43.86342439892262:send_sum=387.0:sstart_avg=25.0:sstart_max=71.0:sstart_min=2.0:sstart_std=39.83716857408418:sstart_sum=75.0])1:0.178417[&&NHX:Sample_counter=rhizpot2--1||rhizpot3--5||rhiztom1--62||rhiztom2--39||rhiztom3--67:Type_counter=GTDB--672||capture--174:besthit_avg=91.34950495049505:besthit_max=100.0:besthit_min=56.5:besthit_std=8.958968955882995:besthit_sum=9226.3:bitscore_avg=207.46039603960395:bitscore_max=285.0:bitscore_min=63.5:bitscore_std=49.54077528502742:bitscore_sum=20953.5:capture_class_counter=c__AC1--2||c__Acidobacteriae--1||c__Actinomycetia--1||c__Alphaproteobacteria--11||c__Bacilli--5||c__Clostridia--9||c__Desulfobacteria--2||c__Desulfotomaculia--1||c__Desulfovibrionia--1||c__Desulfuromonadia--14||c__Gammaproteobacteria--120||c__Holophagae--2||c__Spirochaetia--2||c__UBA10030--2||c__UBA4802--1:capture_domain_counter=d__Bacteria--174:capture_family_counter=f__Acidobacteriaceae--1||f__Aeromonadaceae--1||f__Alteromonadaceae--3||f__Amphibacillaceae--1||f__Azospirillaceae--4||f__Bacillaceae--1||f__Beggiatoaceae--1||f__Beijerinckiaceae--1||f__Burkholderiaceae--1||f__Butyricicoccaceae--1||f__CAJINA01--1||f__Chromobacteriaceae--5||f__DSM-21159--1||f__Desulfatirhabdiaceae--1||f__Desulfohalotomaculaceae--1||f__Desulfovibrionaceae--1||f__Emcibacteraceae--1||f__Enterobacteriaceae--1||f__Erysipelotrichaceae--1||f__Geobacteraceae--14||f__Holophagaceae--2||f__Lachnospiraceae--6||f__NBRC-103111--1||f__Oleiphilaceae--1||f__Oscillospiraceae--1||f__Planococcaceae--1||f__Porticoccaceae--1||f__Pseudomonadaceae--88||f__Rhodanobacteraceae--1||f__Rhodocyclaceae--5||f__Ruminococcaceae--1||f__Shewanellaceae--1||f__Sphingomonadaceae--1||f__Streptosporangiaceae--1||f__Thalassobaculaceae--2||f__UBA2255--2||f__UBA5518--2||f__UBA5550--1||f__UBA8401--2||f__UBA9216--2||f__Vibrionaceae--2||f__Wenzhouxiangellaceae--4||f__Xanthobacteraceae--1||f__Xanthomonadaceae--3:capture_genus_counter=g__Acetatifactor--1||g__Aeromonas--1||g__Alteromonas--1||g__Amphibacillus_C--1||g__Aquitalea--5||g__Avoscillospira_A--1||g__Azospirillum--1||g__BRH-c0--1||g__Bacillus--1||g__Bradyrhizobium--1||g__CAJINA01--1||g__Desulfobacillus--1||g__Desulfohalotomaculum--1||g__Dyella--1||g__Edaphobacter--1||g__Fundidesulfovibrio--1||g__Geoanaerobacter--1||g__Geobacter--1||g__Geomesophilobacter--2||g__Geotalea--9||g__Geothrix--2||g__JAEINK01--2||g__JAFEEF01--1||g__Lysinibacillus--1||g__Marinobacter--1||g__Methylobacterium--1||g__Mobilitalea--1||g__Nitrospirillum--3||g__Niveibacterium--1||g__Paenibacillus_G--1||g__Paralachnospira--2||g__Pararheinheimera--2||g__Parashewanella--1||g__Paremcibacter--1||g__Pseudobutyricicoccus--1||g__Pseudomonas_A--20||g__Pseudomonas_E--61||g__Pseudomonas_F--2||g__Pseudomonas_N--3||g__Pseudomonas_R--2||g__RAAP-1--1||g__Roseburia--2||g__Ruminiclostridium_E--1||g__SIG230--1||g__SZUA-411--1||g__SZUA-423--1||g__Sphingomicrobium--1||g__Spirillospora--1||g__Stenotrophomonas--2||g__Thalassobaculum--2||g__Thauera_A--2||g__Tistlia--1||g__UBA2255--2||g__UBA5518--2||g__UBA8401--2||g__VEOV01--1||g__Vibrio--2||g__Wenzhouxiangella--4||g__Xanthomonas_A--1||g__Yersinia--1||g__Zoogloea--1:capture_order_counter=o__AC1--2||o__Acidobacteriales--1||o__Azospirillales--4||o__Bacillales--1||o__Bacillales_A--1||o__Bacillales_D--1||o__Beggiatoales--1||o__Burkholderiales--11||o__Desulfobacterales--2||o__Desulfotomaculales--1||o__Desulfovibrionales--1||o__Enterobacterales--8||o__Erysipelotrichales--1||o__Geobacterales--14||o__Holophagales--2||o__JC444--2||o__Kiloniellales--1||o__Lachnospirales--6||o__Oscillospirales--3||o__Paenibacillales--1||o__Pseudomonadales--92||o__Rhizobiales--2||o__Sphingomonadales--2||o__Streptosporangiales--1||o__Thalassobaculales--2||o__UBA10030--2||o__UBA4802--1||o__Xanthomonadales--8:capture_phylum_counter=p__Acidobacteriota--3||p__Actinobacteriota--1||p__Bacteroidota--2||p__Desulfobacterota--16||p__Desulfobacterota_I--1||p__Edwardsbacteria--2||p__Firmicutes--5||p__Firmicutes_A--9||p__Firmicutes_B--1||p__Proteobacteria--131||p__Spirochaetota--3:capture_species_counter=s__Acetatifactor sp910578185--1||s__Aeromonas finlandensis--1||s__Alteromonas gracilis--1||s__Amphibacillus_C cookii--1||s__Aquitalea sp003693445--5||s__Avoscillospira_A avistercoris--1||s__Azospirillum sp016595245--1||s__BRH-c0 sp000961645--1||s__Bacillus tequilensis--1||s__Bradyrhizobium sp009930815--1||s__CAJINA01 sp905176665--1||s__Desulfobacillus denitrificans--1||s__Desulfohalotomaculum tongense--1||s__Dyella solisilvae--1||s__Edaphobacter dinghuensis_A--1||s__Fundidesulfovibrio putealis--1||s__Geoanaerobacter sp016223015--1||s__Geobacter anodireducens--1||s__Geomesophilobacter sediminis--2||s__Geotalea toluenoxydans--9||s__Geothrix sp016721195--1||s__Geothrix sp903839205--1||s__JAEINK01 sp016342585--2||s__JAFEEF01 sp018241265--1||s__Lysinibacillus fusiformis_D--1||s__Marinobacter halotolerans--1||s__Methylobacterium ajmalii--1||s__Mobilitalea sp002307215--1||s__Nitrospirillum iridis--3||s__Niveibacterium microcysteis--1||s__Paenibacillus_G validus--1||s__Paralachnospira sp910587905--1||s__Paralachnospira sp910588815--1||s__Pararheinheimera sp003543135--2||s__Parashewanella curva--1||s__Paremcibacter congregatus--1||s__Pseudobutyricicoccus sp910585875--1||s__Pseudomonas_A songnenensis--9||s__Pseudomonas_A stutzeri_AK--11||s__Pseudomonas_E alkylphenolica--1||s__Pseudomonas_E benzenivorans--3||s__Pseudomonas_E borbori--14||s__Pseudomonas_E donghuensis--2||s__Pseudomonas_E fluorescens_W--1||s__Pseudomonas_E mosselii--3||s__Pseudomonas_E ovata--2||s__Pseudomonas_E putida_K--12||s__Pseudomonas_E qingdaonensis--4||s__Pseudomonas_E sp000282375--2||s__Pseudomonas_E sp000346755--3||s__Pseudomonas_E sp000829415--1||s__Pseudomonas_E sp001259595--2||s__Pseudomonas_E sp001308855--1||s__Pseudomonas_E sp002282595--1||s__Pseudomonas_E sp002386445--1||s__Pseudomonas_E sp003097135--1||s__Pseudomonas_E sp003428805--1||s__Pseudomonas_E sp013184545--1||s__Pseudomonas_E sp016865545--1||s__Pseudomonas_E sp019139675--1||s__Pseudomonas_E sp900581005--1||s__Pseudomonas_E sp900591205--2||s__Pseudomonas_F resinovorans--1||s__Pseudomonas_F sp003234055--1||s__Pseudomonas_N azotifigens--3||s__Pseudomonas_R nosocomialis--2||s__RAAP-1 sp001443525--1||s__Roseburia sp900542495--2||s__Ruminiclostridium_E sp017458655--1||s__SIG230 sp017532345--1||s__SZUA-411 sp003245895--1||s__SZUA-423 sp003246895--1||s__Sphingomicrobium ginsengisoli--1||s__Spirillospora albida--1||s__Stenotrophomonas nitritireducens_A--2||s__Thalassobaculum litoreum--2||s__Thauera_A rhizosphaerae--1||s__Thauera_A sp014489115--1||s__Tistlia consotensis--1||s__UBA2255 sp002347565--2||s__UBA5518 sp903938575--2||s__UBA8401 sp013361065--2||s__VEOV01 sp012026855--1||s__Vibrio nitrifigilis--2||s__Wenzhouxiangella sp003565625--4||s__Xanthomonas_A sontii--1||s__Yersinia aleksiciae--1||s__Zoogloea sp009026175--1:evalue_avg=1.7326732673267328e-17:evalue_max=1.75e-15:evalue_min=1.83e-99:evalue_std=1.7413150828674802e-16:evalue_sum=1.75e-15:gapopen_avg=0.12871287128712872:gapopen_max=2.0:gapopen_min=0.0:gapopen_std=0.3650579772209796:gapopen_sum=13.0:gtdb_class_counter=c__Gammaproteobacteria--672:gtdb_domain_counter=d__Bacteria--672:gtdb_family_counter=f__Aeromonadaceae--15||f__Alteromonadaceae--197||f__Cellvibrionaceae--1||f__DSM-6294--10||f__Gallaecimonadaceae--6||f__Halomonadaceae--3||f__Halothiobacillaceae--5||f__Marinomonadaceae--46||f__Natronospirillaceae--12||f__Nitrincolaceae--28||f__Oleiphilaceae--109||f__Pseudomonadaceae--198||f__Psychromonadaceae--3||f__Shewanellaceae--31||f__Vibrionaceae--7||f__Zooshikellaceae--1:gtdb_genus_counter=g__Aeromonas--1||g__Aliidiomarina--13||g__Alishewanella--9||g__Alkalimonas--1||g__Alteromonas--48||g__Alteromonas_E--1||g__Alteromonas_F--1||g__Arsukibacterium--10||g__Bacterioplanes--1||g__Bowmanella--1||g__CGMCC-1-18722--1||g__Cellvibrio--1||g__Gallaecimonas--6||g__Glaciecola--5||g__Guyparkeria--5||g__Hahella--2||g__Halospina--4||g__Hydrocarboniclastica--2||g__Idiomarina--18||g__Lacimicrobium--3||g__Mangrovitalea--1||g__Marinobacter--93||g__Marinobacter_A--5||g__Marinobacterium--14||g__Marinomonas--46||g__Marinospirillum--3||g__Neptunicella--1||g__Nitrincola--13||g__Oceanimonas--4||g__Oceanisphaera--9||g__Oleibacter--5||g__Paraglaciecola--1||g__Pararheinheimera--19||g__Parashewanella--5||g__Pokkaliibacter--1||g__Pseudidiomarina--1||g__Pseudoalteromonas--47||g__Pseudomonas_A--23||g__Pseudomonas_B--1||g__Pseudomonas_C--6||g__Pseudomonas_D--8||g__Pseudomonas_E--145||g__Pseudomonas_F--10||g__Pseudomonas_H--1||g__Pseudomonas_Q--4||g__Psychromonas--3||g__Psychrosphaera--1||g__REBR01--1||g__Rheinheimera--14||g__Saccharospirillum--12||g__Shewanella--26||g__Spartinivicinus--1||g__Tamilnaduibacter--1||g__Thalassotalea--2||g__UBA2009--4||g__Vibrio--7||g__XY-R5--1:gtdb_order_counter=o__Enterobacterales--259||o__Halothiobacillales--5||o__Pseudomonadales--408:gtdb_phylum_counter=p__Proteobacteria--672:gtdb_species_counter=s__Aeromonas bivalvium--1||s__Aliidiomarina celeris--2||s__Aliidiomarina maris--1||s__Aliidiomarina minuta--2||s__Aliidiomarina sedimenti--2||s__Aliidiomarina soli--2||s__Aliidiomarina sp001458075--2||s__Aliidiomarina sp003290085--1||s__Aliidiomarina taiwanensis--1||s__Alishewanella aestuarii--2||s__Alishewanella agri--2||s__Alishewanella jeotgali--2||s__Alishewanella longhuensis--2||s__Alishewanella tabrizica--1||s__Alkalimonas amylolytica--1||s__Alteromonas abrolhosensis--1||s__Alteromonas aestuariivivens--1||s__Alteromonas aggregata--1||s__Alteromonas alba--1||s__Alteromonas antoniana--1||s__Alteromonas australica--1||s__Alteromonas chungwhensis--1||s__Alteromonas confluentis--1||s__Alteromonas genovensis--1||s__Alteromonas gracilis--1||s__Alteromonas halophila--1||s__Alteromonas hispanica--1||s__Alteromonas iocasae--1||s__Alteromonas lipolytica--1||s__Alteromonas lipotrueae--1||s__Alteromonas lutimaris--1||s__Alteromonas macleodii--1||s__Alteromonas macleodii_A--1||s__Alteromonas mangrovi--1||s__Alteromonas marina--1||s__Alteromonas mediterranea--1||s__Alteromonas naphthalenivorans--1||s__Alteromonas oceani--1||s__Alteromonas pelagimontana--1||s__Alteromonas portus--1||s__Alteromonas profundi--1||s__Alteromonas profundi_A--1||s__Alteromonas sediminis--1||s__Alteromonas sp000597705--1||s__Alteromonas sp000753865--1||s__Alteromonas sp001885075--1||s__Alteromonas sp002335925--1||s__Alteromonas sp002691625--2||s__Alteromonas sp002729795--2||s__Alteromonas sp003443615--1||s__Alteromonas sp006538325--1||s__Alteromonas sp006538345--1||s__Alteromonas sp009811415--1||s__Alteromonas sp009811495--1||s__Alteromonas sp013373625--1||s__Alteromonas sp016405965--1||s__Alteromonas sp017794925--1||s__Alteromonas sp018100795--1||s__Alteromonas sp018222405--1||s__Alteromonas sp018860805--1||s__Alteromonas sp018860965--1||s__Alteromonas_E facilis--1||s__Alteromonas_F sediminis--1||s__Arsukibacterium ikkense--1||s__Arsukibacterium perlucidum--1||s__Arsukibacterium sp000987765--1||s__Arsukibacterium sp002364615--1||s__Arsukibacterium sp002415085--1||s__Arsukibacterium sp018402695--1||s__Arsukibacterium sp019100565--2||s__Arsukibacterium tuosuense--2||s__Bacterioplanes sp014859445--1||s__Bowmanella dokdonensis--1||s__CGMCC-1-18722 sp016746085--1||s__Cellvibrio sp003524365--1||s__Gallaecimonas mangrovi--2||s__Gallaecimonas pentaromativorans--2||s__Gallaecimonas xiamenensis--2||s__Glaciecola nitratireducens--1||s__Glaciecola ruwaisensis--1||s__Glaciecola sp002292215--1||s__Glaciecola sp002340325--1||s__Glaciecola sp002836745--1||s__Guyparkeria halophila--1||s__Guyparkeria sp001641825--1||s__Guyparkeria sp003932495--1||s__Guyparkeria sp011389965--1||s__Guyparkeria sp016278265--1||s__Hahella sp004135205--1||s__Hahella sp018986435--1||s__Halospina salipaludis--1||s__Halospina sp007135745--1||s__Halospina utahensis_A--1||s__Halospina utahensis_B--1||s__Hydrocarboniclastica marina--2||s__Idiomarina abyssalis--1||s__Idiomarina aquatica--2||s__Idiomarina baltica--1||s__Idiomarina fontislapidosi--1||s__Idiomarina loihiensis--1||s__Idiomarina piscisalsi--2||s__Idiomarina piscisalsi_A--1||s__Idiomarina seosinensis--2||s__Idiomarina sp001870515--1||s__Idiomarina sp002685255--1||s__Idiomarina sp002729675--2||s__Idiomarina sp002808045--1||s__Idiomarina xiamenensis--1||s__Idiomarina zobellii--1||s__Lacimicrobium alkaliphilum--1||s__Lacimicrobium alkaliphilum_B--1||s__Lacimicrobium sp002201535--1||s__Mangrovitalea sediminis--1||s__Marinobacter adhaerens--2||s__Marinobacter alexandrii--1||s__Marinobacter algicola--1||s__Marinobacter antarcticus--1||s__Marinobacter aromaticivorans--1||s__Marinobacter changyiensis--1||s__Marinobacter confluentis--1||s__Marinobacter daepoensis--2||s__Marinobacter daqiaonensis--1||s__Marinobacter excellens--1||s__Marinobacter flavimaris--2||s__Marinobacter fuscus--1||s__Marinobacter gudaonensis--2||s__Marinobacter guineae--1||s__Marinobacter halophilus--2||s__Marinobacter halotolerans--1||s__Marinobacter hydrocarbonoclasticus--2||s__Marinobacter lipolyticus--1||s__Marinobacter lipolyticus_B--1||s__Marinobacter litoralis--1||s__Marinobacter litoralis_A--1||s__Marinobacter lutaoensis--1||s__Marinobacter manganoxydans_A--1||s__Marinobacter maroccanus--2||s__Marinobacter mobilis--2||s__Marinobacter nitratireducens--2||s__Marinobacter orientalis--1||s__Marinobacter oulmenensis--1||s__Marinobacter persicus--1||s__Marinobacter persicus_A--1||s__Marinobacter salarius--1||s__Marinobacter salexigens--2||s__Marinobacter salexigens_A--2||s__Marinobacter salicampi--1||s__Marinobacter salinus--1||s__Marinobacter salsuginis--2||s__Marinobacter santoriniensis--1||s__Marinobacter sediminum--1||s__Marinobacter shengliensis--2||s__Marinobacter sp000169375--1||s__Marinobacter sp000686085--1||s__Marinobacter sp001447155--2||s__Marinobacter sp001650915--1||s__Marinobacter sp001752365--1||s__Marinobacter sp002407605--2||s__Marinobacter sp002563885--1||s__Marinobacter sp002726615--1||s__Marinobacter sp003318275--2||s__Marinobacter sp003994855--1||s__Marinobacter sp004353225--2||s__Marinobacter sp005298175--1||s__Marinobacter sp008107725--2||s__Marinobacter sp008370345--2||s__Marinobacter sp008795955--1||s__Marinobacter sp013393545--2||s__Marinobacter sp014359475--1||s__Marinobacter sp014859525--1||s__Marinobacter sp016597725--2||s__Marinobacter sp016597815--2||s__Marinobacter sp017301335--1||s__Marinobacter sp017643965--2||s__Marinobacter sp018402255--1||s__Marinobacter sp018860425--1||s__Marinobacter sp900188315--1||s__Marinobacter sp900188435--1||s__Marinobacter subterrani--1||s__Marinobacter vulgaris--2||s__Marinobacter zhanjiangensis--1||s__Marinobacter zhejiangensis--1||s__Marinobacter_A bohaiensis--1||s__Marinobacter_A halodurans--1||s__Marinobacter_A nanhaiticus--1||s__Marinobacter_A sp002717955--1||s__Marinobacter_A sp003789045--1||s__Marinobacterium alkalitolerans--1||s__Marinobacterium georgiense--1||s__Marinobacterium halophilum--1||s__Marinobacterium lutimaris--1||s__Marinobacterium mangrovicola--1||s__Marinobacterium sp000705555--1||s__Marinobacterium sp013373575--1||s__Marinobacterium sp013868415--1||s__Marinobacterium sp019061305--2||s__Marinobacterium sp019084545--2||s__Marinobacterium stanieri--1||s__Marinobacterium zhoushanense--1||s__Marinomonas alcarazii--1||s__Marinomonas aquimarina--1||s__Marinomonas aquiplantarum--1||s__Marinomonas arctica--1||s__Marinomonas atlantica--1||s__Marinomonas balearica--1||s__Marinomonas colpomeniae--1||s__Marinomonas communis--1||s__Marinomonas foliarum--2||s__Marinomonas fungiae--4||s__Marinomonas gallaica--1||s__Marinomonas hwangdonensis--2||s__Marinomonas mediterranea--1||s__Marinomonas ostreistagni--1||s__Marinomonas ostreistagni_A--1||s__Marinomonas piezotolerans--1||s__Marinomonas polaris--2||s__Marinomonas posidonica--1||s__Marinomonas primoryensis--2||s__Marinomonas profundimaris--1||s__Marinomonas rhizomae--1||s__Marinomonas shanghaiensis--1||s__Marinomonas sp000017285--1||s__Marinomonas sp000153025--1||s__Marinomonas sp001624705--1||s__Marinomonas sp001625355--1||s__Marinomonas sp004352835--1||s__Marinomonas sp006385675--1||s__Marinomonas sp008122525--1||s__Marinomonas sp012584435--2||s__Marinomonas sp013373235--1||s__Marinomonas sp016463975--1||s__Marinomonas sp018145875--2||s__Marinomonas sp018336955--1||s__Marinomonas spartinae--1||s__Marinomonas spartinae_A--1||s__Marinomonas ushuaiensis--1||s__Marinospirillum alkaliphilum--1||s__Marinospirillum celere--1||s__Marinospirillum sp007119985--1||s__Neptunicella marina--1||s__Nitrincola alkalilacustris--1||s__Nitrincola alkalisediminis--2||s__Nitrincola lacisaponensis--1||s__Nitrincola schmidtii--1||s__Nitrincola sp000764495--1||s__Nitrincola sp007125745--1||s__Nitrincola sp007693685--1||s__Nitrincola sp008727795--1||s__Nitrincola tapanii--3||s__Nitrincola tibetensis--1||s__Oceanimonas baumannii--1||s__Oceanimonas doudoroffii--1||s__Oceanimonas smirnovii--1||s__Oceanimonas sp000243075--1||s__Oceanisphaera avium--1||s__Oceanisphaera marina--2||s__Oceanisphaera merdipullorum--1||s__Oceanisphaera profunda--1||s__Oceanisphaera sp012518835--1||s__Oceanisphaera sp017498065--1||s__Oceanisphaera sp018222825--2||s__Oleibacter marinus--1||s__Oleibacter sp002298335--1||s__Oleibacter sp002331105--1||s__Oleibacter sp002724925--1||s__Oleibacter sp002733645--1||s__Paraglaciecola polaris--1||s__Pararheinheimera mesophila--1||s__Pararheinheimera riviphila--1||s__Pararheinheimera sp000217935--1||s__Pararheinheimera sp001669775--1||s__Pararheinheimera sp003482455--2||s__Pararheinheimera sp003543135--1||s__Pararheinheimera sp003990335--2||s__Pararheinheimera sp004005375--1||s__Pararheinheimera sp008015325--2||s__Pararheinheimera sp018815765--1||s__Pararheinheimera sp018820995--1||s__Pararheinheimera sp018825965--1||s__Pararheinheimera tangshanensis--2||s__Pararheinheimera texasensis--2||s__Parashewanella curva--1||s__Parashewanella sp004168585--1||s__Parashewanella sp016900895--1||s__Parashewanella spongiae--1||s__Parashewanella tropica--1||s__Pokkaliibacter plantistimulans--1||s__Pseudidiomarina planktonica--1||s__Pseudoalteromonas amylolytica--1||s__Pseudoalteromonas aurantia--1||s__Pseudoalteromonas aurantia_A--1||s__Pseudoalteromonas byunsanensis--1||s__Pseudoalteromonas caenipelagi--1||s__Pseudoalteromonas citrea--1||s__Pseudoalteromonas elyakovii--1||s__Pseudoalteromonas luteoviolacea--1||s__Pseudoalteromonas luteoviolacea_A--1||s__Pseudoalteromonas luteoviolacea_B--1||s__Pseudoalteromonas luteoviolacea_C--1||s__Pseudoalteromonas luteoviolacea_E--1||s__Pseudoalteromonas luteoviolacea_F--1||s__Pseudoalteromonas luteoviolacea_G--1||s__Pseudoalteromonas luteoviolacea_H--1||s__Pseudoalteromonas luteoviolacea_I--1||s__Pseudoalteromonas peptidolytica--1||s__Pseudoalteromonas phenolica--1||s__Pseudoalteromonas phenolica_A--1||s__Pseudoalteromonas phenolica_B--1||s__Pseudoalteromonas piscicida--1||s__Pseudoalteromonas piscicida_A--1||s__Pseudoalteromonas piscicida_B--1||s__Pseudoalteromonas prydzensis_A--1||s__Pseudoalteromonas rubra--1||s__Pseudoalteromonas rubra_A--1||s__Pseudoalteromonas rubra_B--1||s__Pseudoalteromonas rubra_D--1||s__Pseudoalteromonas rubra_E--1||s__Pseudoalteromonas rubra_F--1||s__Pseudoalteromonas ruthenica--1||s__Pseudoalteromonas sp001282135--1||s__Pseudoalteromonas sp002165575--1||s__Pseudoalteromonas sp002289345--1||s__Pseudoalteromonas sp002591815--1||s__Pseudoalteromonas sp002850255--1||s__Pseudoalteromonas sp002964665--1||s__Pseudoalteromonas sp002964705--1||s__Pseudoalteromonas sp002964785--1||s__Pseudoalteromonas sp003590335--1||s__Pseudoalteromonas sp004103285--1||s__Pseudoalteromonas sp005886535--1||s__Pseudoalteromonas sp009176705--1||s__Pseudoalteromonas sp013349995--1||s__Pseudoalteromonas sp014694405--1||s__Pseudoalteromonas sp018100905--1||s__Pseudoalteromonas viridis--1||s__Pseudomonas_A chloritidismutans--1||s__Pseudomonas_A kunmingensis--1||s__Pseudomonas_A kunmingensis_A--1||s__Pseudomonas_A sp002692525--1||s__Pseudomonas_A sp007713455--1||s__Pseudomonas_A stutzeri_AA--1||s__Pseudomonas_A stutzeri_AB--1||s__Pseudomonas_A stutzeri_AC--1||s__Pseudomonas_A stutzeri_AD--1||s__Pseudomonas_A stutzeri_AF--1||s__Pseudomonas_A stutzeri_AH--1||s__Pseudomonas_A stutzeri_AK--2||s__Pseudomonas_A stutzeri_AM--1||s__Pseudomonas_A stutzeri_AN--1||s__Pseudomonas_A stutzeri_D--1||s__Pseudomonas_A stutzeri_E--1||s__Pseudomonas_A stutzeri_G--1||s__Pseudomonas_A stutzeri_N--1||s__Pseudomonas_A stutzeri_Q--1||s__Pseudomonas_A stutzeri_U--1||s__Pseudomonas_A xanthomarina_A--1||s__Pseudomonas_A zhaodongensis--1||s__Pseudomonas_B psychrotolerans_B--1||s__Pseudomonas_C caeni--1||s__Pseudomonas_C caeni_A--1||s__Pseudomonas_C sp012518175--1||s__Pseudomonas_C sp012719655--1||s__Pseudomonas_C sp012728315--1||s__Pseudomonas_C sp012800475--1||s__Pseudomonas_D formosensis--1||s__Pseudomonas_D jilinensis--1||s__Pseudomonas_D salegens--1||s__Pseudomonas_D sp002840055--1||s__Pseudomonas_D sp002979975--1||s__Pseudomonas_D sp007692485--1||s__Pseudomonas_D sp012735335--1||s__Pseudomonas_D xiamenensis--1||s__Pseudomonas_E alcaligenes_A--1||s__Pseudomonas_E alkylphenolica--1||s__Pseudomonas_E alkylphenolica_A--2||s__Pseudomonas_E alkylphenolica_B--2||s__Pseudomonas_E amygdali--1||s__Pseudomonas_E arsenicoxydans--1||s__Pseudomonas_E asplenii--1||s__Pseudomonas_E benzenivorans--1||s__Pseudomonas_E borbori--1||s__Pseudomonas_E brassicae--1||s__Pseudomonas_E brenneri--1||s__Pseudomonas_E campi--1||s__Pseudomonas_E carbonaria--1||s__Pseudomonas_E caspiana--1||s__Pseudomonas_E chengduensis--1||s__Pseudomonas_E chlororaphis_G--1||s__Pseudomonas_E cichorii_D--1||s__Pseudomonas_E cremoris--1||s__Pseudomonas_E donghuensis--1||s__Pseudomonas_E extremaustralis--1||s__Pseudomonas_E fluorescens_A--1||s__Pseudomonas_E fluorescens_AP--2||s__Pseudomonas_E fluorescens_AQ--1||s__Pseudomonas_E fluorescens_BA--1||s__Pseudomonas_E fluorescens_BO--1||s__Pseudomonas_E fluorescens_BX--1||s__Pseudomonas_E fluorescens_X--1||s__Pseudomonas_E fragi_D--1||s__Pseudomonas_E fulva_A--1||s__Pseudomonas_E fuscovaginae_B--1||s__Pseudomonas_E gessardii--1||s__Pseudomonas_E helleri_A--1||s__Pseudomonas_E huaxiensis--4||s__Pseudomonas_E indoloxydans--1||s__Pseudomonas_E laurentiana--2||s__Pseudomonas_E lundensis--1||s__Pseudomonas_E lundensis_A--1||s__Pseudomonas_E mandelii_C--1||s__Pseudomonas_E marincola--1||s__Pseudomonas_E mendocina_D--1||s__Pseudomonas_E monteilii_C--1||s__Pseudomonas_E mosselii_C--1||s__Pseudomonas_E mucidolens--1||s__Pseudomonas_E oleovorans--1||s__Pseudomonas_E ovata--2||s__Pseudomonas_E peli--1||s__Pseudomonas_E piscis--2||s__Pseudomonas_E protegens--2||s__Pseudomonas_E protegens_A--2||s__Pseudomonas_E protegens_B--2||s__Pseudomonas_E proteolytica--1||s__Pseudomonas_E putida_F--2||s__Pseudomonas_E putida_K--1||s__Pseudomonas_E putida_L--1||s__Pseudomonas_E qingdaonensis--1||s__Pseudomonas_E saponiphila--2||s__Pseudomonas_E sp000242655--1||s__Pseudomonas_E sp000346755--2||s__Pseudomonas_E sp000416235--2||s__Pseudomonas_E sp000633395--2||s__Pseudomonas_E sp000829415--1||s__Pseudomonas_E sp000955815--2||s__Pseudomonas_E sp001547895--2||s__Pseudomonas_E sp001655615--1||s__Pseudomonas_E sp001705835--2||s__Pseudomonas_E sp001945445--1||s__Pseudomonas_E sp001952855--1||s__Pseudomonas_E sp002018875--1||s__Pseudomonas_E sp002029345--2||s__Pseudomonas_E sp002204795--1||s__Pseudomonas_E sp002277815--1||s__Pseudomonas_E sp002286815--1||s__Pseudomonas_E sp002753995--3||s__Pseudomonas_E sp002874965--1||s__Pseudomonas_E sp003024385--1||s__Pseudomonas_E sp003105155--1||s__Pseudomonas_E sp003428805--1||s__Pseudomonas_E sp003696305--1||s__Pseudomonas_E sp003852405--1||s__Pseudomonas_E sp004136015--1||s__Pseudomonas_E sp004214895--1||s__Pseudomonas_E sp004353925--1||s__Pseudomonas_E sp004803755--1||s__Pseudomonas_E sp005508865--1||s__Pseudomonas_E sp007993865--1||s__Pseudomonas_E sp008369295--1||s__Pseudomonas_E sp008369325--1||s__Pseudomonas_E sp009799925--1||s__Pseudomonas_E sp009861525--2||s__Pseudomonas_E sp009905435--1||s__Pseudomonas_E sp009908285--2||s__Pseudomonas_E sp011355085--1||s__Pseudomonas_E sp012935695--1||s__Pseudomonas_E sp012985465--1||s__Pseudomonas_E sp012985665--1||s__Pseudomonas_E sp014268755--1||s__Pseudomonas_E sp016651255--1||s__Pseudomonas_E sp016865545--1||s__Pseudomonas_E sp016901015--1||s__Pseudomonas_E sp019168305--1||s__Pseudomonas_E sp900101695--2||s__Pseudomonas_E sp900187445--1||s__Pseudomonas_E sp900187455--1||s__Pseudomonas_E sp900475325--1||s__Pseudomonas_E sp900589395--1||s__Pseudomonas_E sp900590755--1||s__Pseudomonas_E sp900601905--1||s__Pseudomonas_E sp900602065--1||s__Pseudomonas_E sp902506505--1||s__Pseudomonas_E syringae_A--1||s__Pseudomonas_E syringae_J--2||s__Pseudomonas_E vranovensis--1||s__Pseudomonas_E wadenswilerensis--2||s__Pseudomonas_E weihenstephanensis--1||s__Pseudomonas_E yamanorum--1||s__Pseudomonas_E yamanorum_A--1||s__Pseudomonas_E yamanorum_B--1||s__Pseudomonas_F alcaligenes_A--1||s__Pseudomonas_F lalkuanensis--2||s__Pseudomonas_F resinovorans--1||s__Pseudomonas_F resinovorans_A--1||s__Pseudomonas_F resinovorans_C--2||s__Pseudomonas_F sp000949385--1||s__Pseudomonas_F sp014700075--2||s__Pseudomonas_H flexibilis--1||s__Pseudomonas_Q kirkiae--2||s__Pseudomonas_Q sp013395055--2||s__Psychromonas arctica--1||s__Psychromonas sp003318165--1||s__Psychromonas sp011378715--1||s__Psychrosphaera sp013373245--1||s__REBR01 sp007692645--1||s__Rheinheimera aquimaris--1||s__Rheinheimera baltica--2||s__Rheinheimera nanhaiensis--1||s__Rheinheimera pacifica--1||s__Rheinheimera pleomorphica--1||s__Rheinheimera sp001513785--1||s__Rheinheimera sp002840125--1||s__Rheinheimera sp004345025--1||s__Rheinheimera sp013283795--1||s__Rheinheimera sp017824735--2||s__Rheinheimera sp018826295--1||s__Rheinheimera sp018831085--1||s__Saccharospirillum alexandrii--3||s__Saccharospirillum impatiens--2||s__Saccharospirillum mangrovi--1||s__Saccharospirillum salsuginis--1||s__Saccharospirillum sp003054965--2||s__Saccharospirillum sp018402545--3||s__Shewanella aestuarii_A--1||s__Shewanella algidipiscicola--1||s__Shewanella dokdonensis--1||s__Shewanella fodinae--1||s__Shewanella frigidimarina--1||s__Shewanella gelidii--1||s__Shewanella inventionis--1||s__Shewanella japonica--1||s__Shewanella litoralis--1||s__Shewanella mangrovi--1||s__Shewanella maritima--1||s__Shewanella morhuae--1||s__Shewanella putrefaciens--1||s__Shewanella sp001957135--1||s__Shewanella sp002783505--1||s__Shewanella sp002836315--1||s__Shewanella sp002873135--1||s__Shewanella sp009663145--1||s__Shewanella sp014163735--1||s__Shewanella sp014164505--2||s__Shewanella sp017354945--1||s__Shewanella sp017354985--1||s__Shewanella sp018223345--1||s__Shewanella ulleungensis--1||s__Shewanella vesiculosa--1||s__Spartinivicinus ruber--1||s__Tamilnaduibacter salinus--1||s__Thalassotalea euphylliae_A--1||s__Thalassotalea euphylliae_C--1||s__UBA2009 sp002314145--1||s__UBA2009 sp002706025--1||s__UBA2009 sp002733205--1||s__UBA2009 sp016132445--1||s__Vibrio cincinnatiensis--1||s__Vibrio fujianensis--1||s__Vibrio furnissii--1||s__Vibrio injensis--1||s__Vibrio metschnikovii--1||s__Vibrio profundi--1||s__Vibrio zhugei--1||s__XY-R5 sp001660395--1:heptad_counter=MCP-24H--2||MCP-28H--1||MCP-36H--1||MCP-40H--839||MCP-44H--3:lbd_counter=PAS--3||PAS_9--1:lca_tree=c__Gammaproteobacteria:length_avg=135.52475247524754:length_max=175.0:length_min=39.0:length_std=30.702310681577682:length_sum=13688.0:mismatch_avg=11.910891089108912:mismatch_max=56.0:mismatch_min=0.0:mismatch_std=12.859314919466737:mismatch_sum=1203.0:name=N469463:qcovhsp_avg=99.41881188118813:qcovhsp_max=100.0:qcovhsp_min=95.0:qcovhsp_std=1.1366365180907338:qcovhsp_sum=10041.300000000001:qend_avg=135.69306930693068:qend_max=175.0:qend_min=39.0:qend_std=30.657052230851363:qend_sum=13705.0:qstart_avg=1.4257425742574257:qstart_max=7.0:qstart_min=1.0:qstart_std=1.143210694959292:qstart_sum=144.0:ref_name_counter=GB_GCA_002387205.1_protein.faa_DGLA01000025.1_71@PF00015_full_PFAM.262.503--1||GB_GCA_002840125.1_protein.faa_PGZF01000001.1_1161@PF00015_full_PFAM.307.506--2||GB_GCA_003428805.1_protein.faa_CP031729.1_5067@PF00015_full_PFAM.252.505--1||GB_GCA_003543135.1_protein.faa_DPJG01000033.1_81@PF00015_full_PFAM.257.502--2||RS_GCF_000315055.1_protein.faa_NZ_BAER01000098.1_2@PF00015_full_PFAM.313.495--1||RS_GCF_000333395.1_protein.faa_NZ_BADA01000003.1_1@PF00015_full_PFAM.5.62--1||RS_GCF_000412695.1_protein.faa_NC_021506.1_173@PF00015_full_PFAM.116.305--10||RS_GCF_000711985.1_protein.faa_NZ_JONU01000008.1_171@PF00015_full_PFAM.323.498--5||RS_GCF_002025205.1_protein.faa_NZ_CP019947.1_1894@PF00015_full_PFAM.310.505--1||RS_GCF_002277815.1_protein.faa_NZ_NKJI01000046.1_2@PF00015_full_PFAM.181.336--10||RS_GCF_002806685.1_protein.faa_NZ_PHTD01000004.1_151@PF00015_full_PFAM.253.497--4||RS_GCF_002806945.1_protein.faa_NZ_NIHC01000003.1_244@PF00015_full_PFAM.316.504--1||RS_GCF_002979975.1_protein.faa_NZ_PCQD01000002.1_97@PF00015_full_PFAM.317.510--1||RS_GCF_003024385.1_protein.faa_NZ_PVZN01000001.1_323@PF00015_full_PFAM.326.500--1||RS_GCF_004000275.1_protein.faa_NZ_RCIP01000003.1_357@PF00015_full_PFAM.318.507--1||RS_GCF_004000275.1_protein.faa_NZ_RCIP01000005.1_231@PF00015_full_PFAM.451.625--1||RS_GCF_004369005.1_protein.faa_NZ_PNRD01000004.1_224@PF00015_full_PFAM.311.506--2||RS_GCF_005508865.1_protein.faa_NZ_SCOM01000002.1_532@PF00015_full_PFAM.260.491--7||RS_GCF_008369325.1_protein.faa_NZ_VOBI01000004.1_47@PF00015_full_PFAM.333.506--2||RS_GCF_008795985.1_protein.faa_NZ_VMHP01000001.1_1834@PF00015_full_PFAM.319.508--1||RS_GCF_013200955.2_protein.faa_NZ_CP053697.2_2222@PF00015_full_PFAM.261.499--2||RS_GCF_013522825.1_protein.faa_NZ_JAAMQZ010000092.1_2@PF00015_full_PFAM.312.413--5||RS_GCF_014643915.1_protein.faa_NZ_BMKE01000005.1_92@PF00015_full_PFAM.318.495--1||RS_GCF_014645135.1_protein.faa_NZ_BMLH01000002.1_2@PF00015_full_PFAM.311.498--1||RS_GCF_014645135.1_protein.faa_NZ_BMLH01000011.1_91@PF00015_full_PFAM.314.514--1||RS_GCF_014652375.1_protein.faa_NZ_BMYR01000006.1_157@PF00015_full_PFAM.307.497--1||RS_GCF_016901015.1_protein.faa_NZ_JAFEUP010000002.1_237@PF00015_full_PFAM.260.496--6||RS_GCF_900100495.1_protein.faa_NZ_FNCT01000016.1_14@PF00015_full_PFAM.316.498--25||RS_GCF_900115175.1_protein.faa_NZ_FOYV01000001.1_2258@PF00015_full_PFAM.323.506--2||RS_GCF_900116605.1_protein.faa_NZ_FPBC01000013.1_41@PF00015_full_PFAM.276.507--1||RS_GCF_900177775.1_protein.faa_NZ_FXWH01000001.1_110@PF00015_full_PFAM.331.505--1:scovhsp_avg=72.39801980198018:scovhsp_max=99.4:scovhsp_min=50.3:scovhsp_std=13.343874851017:scovhsp_sum=7312.199999999998:send_avg=165.6138613861386:send_max=237.0:send_min=44.0:send_std=41.97474724093755:send_sum=16727.0:sstart_avg=31.138613861386137:sstart_max=106.0:sstart_min=1.0:sstart_std=28.066360541748306:sstart_sum=3145.0])0.953:0.0662787[&&NHX:Sample_counter=rhizpot1--2||rhizpot2--1||rhizpot3--11||rhiztom1--70||rhiztom2--44||rhiztom3--96:Type_counter=GTDB--836||capture--224:besthit_avg=92.646875:besthit_max=100.0:besthit_min=56.5:besthit_std=8.553619094061835:besthit_sum=11858.8:bitscore_avg=206.08203125:bitscore_max=285.0:bitscore_min=63.5:bitscore_std=48.619719005322274:bitscore_sum=26378.5:capture_class_counter=c__AC1--2||c__Acidobacteriae--1||c__Actinomycetia--1||c__Alphaproteobacteria--17||c__Bacilli--5||c__Clostridia--9||c__Desulfobacteria--2||c__Desulfotomaculia--1||c__Desulfovibrionia--1||c__Desulfuromonadia--14||c__Gammaproteobacteria--163||c__Halobacteria--1||c__Holophagae--2||c__Spirochaetia--2||c__UBA10030--2||c__UBA4802--1:capture_domain_counter=d__Archaea--1||d__Bacteria--223:capture_family_counter=f__Acidobacteriaceae--1||f__Aeromonadaceae--1||f__Alteromonadaceae--3||f__Amphibacillaceae--1||f__Azospirillaceae--5||f__Bacillaceae--1||f__Beggiatoaceae--1||f__Beijerinckiaceae--4||f__Burkholderiaceae--2||f__Butyricicoccaceae--1||f__CAJINA01--1||f__Cellvibrionaceae--1||f__Chromobacteriaceae--5||f__DSM-21159--1||f__Desulfatirhabdiaceae--1||f__Desulfohalotomaculaceae--1||f__Desulfovibrionaceae--1||f__Emcibacteraceae--1||f__Enterobacteriaceae--1||f__Erysipelotrichaceae--1||f__Geobacteraceae--14||f__Halobacteriaceae--1||f__Holophagaceae--2||f__Lachnospiraceae--6||f__NBRC-103111--1||f__Nitrincolaceae--1||f__Oleiphilaceae--2||f__Oscillospiraceae--1||f__Planococcaceae--1||f__Porticoccaceae--1||f__Pseudomonadaceae--124||f__Rhodanobacteraceae--1||f__Rhodobacteraceae--1||f__Rhodocyclaceae--5||f__Ruminococcaceae--1||f__Shewanellaceae--1||f__Sphingomonadaceae--2||f__Streptosporangiaceae--1||f__Thalassobaculaceae--2||f__Thioalkalivibrionaceae--1||f__UBA2255--2||f__UBA5518--2||f__UBA5550--1||f__UBA8401--2||f__UBA9216--2||f__Vibrionaceae--2||f__Wenzhouxiangellaceae--6||f__Xanthobacteraceae--1||f__Xanthomonadaceae--3:capture_genus_counter=g__Acetatifactor--1||g__Aeromonas--1||g__Alteromonas--1||g__Amphibacillus_C--1||g__Aquitalea--5||g__Avoscillospira_A--1||g__Azospirillum--2||g__BRH-c0--1||g__Bacillus--1||g__Bradyrhizobium--1||g__CAJINA01--1||g__Cellvibrio--1||g__Desulfobacillus--1||g__Desulfohalotomaculum--1||g__Dyella--1||g__Edaphobacter--1||g__Fundidesulfovibrio--1||g__Geoanaerobacter--1||g__Geobacter--1||g__Geomesophilobacter--2||g__Geotalea--9||g__Geothrix--2||g__Halobacterium--1||g__Halospina--1||g__JAEINK01--2||g__JAFEEF01--1||g__Janthinobacterium--1||g__Lysinibacillus--1||g__Marinobacter--1||g__Methylobacterium--4||g__Mobilitalea--1||g__Nitrincola--1||g__Nitrospirillum--3||g__Niveibacterium--1||g__Paenibacillus_G--1||g__Paralachnospira--2||g__Pararheinheimera--2||g__Parashewanella--1||g__Paremcibacter--1||g__Pseudobutyricicoccus--1||g__Pseudomonas--5||g__Pseudomonas_A--21||g__Pseudomonas_B--1||g__Pseudomonas_E--80||g__Pseudomonas_F--11||g__Pseudomonas_M--1||g__Pseudomonas_N--3||g__Pseudomonas_R--2||g__Puniceibacterium--1||g__RAAP-1--1||g__Roseburia--2||g__Ruminiclostridium_E--1||g__SIG230--1||g__SZUA-411--1||g__SZUA-423--1||g__Sphingomicrobium--1||g__Sphingomonas--1||g__Spirillospora--1||g__Stenotrophomonas--2||g__Thalassobaculum--2||g__Thauera_A--2||g__Thioalkalivibrio--1||g__Tistlia--1||g__UBA2255--2||g__UBA5518--2||g__UBA8401--2||g__VEOV01--1||g__Vibrio--2||g__Wenzhouxiangella--6||g__Xanthomonas_A--1||g__Yersinia--1||g__Zoogloea--1:capture_order_counter=o__AC1--2||o__Acidobacteriales--1||o__Azospirillales--5||o__Bacillales--1||o__Bacillales_A--1||o__Bacillales_D--1||o__Beggiatoales--1||o__Burkholderiales--12||o__Desulfobacterales--2||o__Desulfotomaculales--1||o__Desulfovibrionales--1||o__Ectothiorhodospirales--1||o__Enterobacterales--8||o__Erysipelotrichales--1||o__Geobacterales--14||o__Halobacteriales--1||o__Holophagales--2||o__JC444--2||o__Kiloniellales--1||o__Lachnospirales--6||o__Oscillospirales--3||o__Paenibacillales--1||o__Pseudomonadales--131||o__Rhizobiales--5||o__Rhodobacterales--1||o__Sphingomonadales--3||o__Streptosporangiales--1||o__Thalassobaculales--2||o__UBA10030--2||o__UBA4802--1||o__Xanthomonadales--10:capture_phylum_counter=p__Acidobacteriota--3||p__Actinobacteriota--1||p__Bacteroidota--2||p__Desulfobacterota--16||p__Desulfobacterota_I--1||p__Edwardsbacteria--2||p__Firmicutes--5||p__Firmicutes_A--9||p__Firmicutes_B--1||p__Halobacteriota--1||p__Proteobacteria--180||p__Spirochaetota--3:capture_species_counter=s__Acetatifactor sp910578185--1||s__Aeromonas finlandensis--1||s__Alteromonas gracilis--1||s__Amphibacillus_C cookii--1||s__Aquitalea sp003693445--5||s__Avoscillospira_A avistercoris--1||s__Azospirillum doebereinerae--1||s__Azospirillum sp016595245--1||s__BRH-c0 sp000961645--1||s__Bacillus tequilensis--1||s__Bradyrhizobium sp009930815--1||s__CAJINA01 sp905176665--1||s__Cellvibrio sp000263355--1||s__Desulfobacillus denitrificans--1||s__Desulfohalotomaculum tongense--1||s__Dyella solisilvae--1||s__Edaphobacter dinghuensis_A--1||s__Fundidesulfovibrio putealis--1||s__Geoanaerobacter sp016223015--1||s__Geobacter anodireducens--1||s__Geomesophilobacter sediminis--2||s__Geotalea toluenoxydans--9||s__Geothrix sp016721195--1||s__Geothrix sp903839205--1||s__Halobacterium jilantaiense--1||s__Halospina salipaludis--1||s__JAEINK01 sp016342585--2||s__JAFEEF01 sp018241265--1||s__Janthinobacterium sp002250505--1||s__Lysinibacillus fusiformis_D--1||s__Marinobacter halotolerans--1||s__Methylobacterium ajmalii--1||s__Methylobacterium sp000019365--3||s__Mobilitalea sp002307215--1||s__Nitrincola alkalilacustris--1||s__Nitrospirillum iridis--3||s__Niveibacterium microcysteis--1||s__Paenibacillus_G validus--1||s__Paralachnospira sp910587905--1||s__Paralachnospira sp910588815--1||s__Pararheinheimera sp003543135--2||s__Parashewanella curva--1||s__Paremcibacter congregatus--1||s__Pseudobutyricicoccus sp910585875--1||s__Pseudomonas citronellolis--3||s__Pseudomonas knackmussii--2||s__Pseudomonas_A songnenensis--9||s__Pseudomonas_A stutzeri_AK--11||s__Pseudomonas_A stutzeri_H--1||s__Pseudomonas_B oryzihabitans_D--1||s__Pseudomonas_E alcaligenes_B--2||s__Pseudomonas_E alkylphenolica--1||s__Pseudomonas_E benzenivorans--3||s__Pseudomonas_E borbori--19||s__Pseudomonas_E donghuensis--2||s__Pseudomonas_E fluorescens_W--1||s__Pseudomonas_E mosselii--3||s__Pseudomonas_E ovata--2||s__Pseudomonas_E putida_K--12||s__Pseudomonas_E putida_U--2||s__Pseudomonas_E qingdaonensis--4||s__Pseudomonas_E silesiensis--1||s__Pseudomonas_E sp000282375--2||s__Pseudomonas_E sp000346755--3||s__Pseudomonas_E sp000829415--1||s__Pseudomonas_E sp001259595--2||s__Pseudomonas_E sp001308855--1||s__Pseudomonas_E sp001592875--5||s__Pseudomonas_E sp002282595--1||s__Pseudomonas_E sp002354655--1||s__Pseudomonas_E sp002386445--1||s__Pseudomonas_E sp003097135--1||s__Pseudomonas_E sp003428805--1||s__Pseudomonas_E sp013184545--1||s__Pseudomonas_E sp014164785--2||s__Pseudomonas_E sp014268745--1||s__Pseudomonas_E sp016865545--1||s__Pseudomonas_E sp019139675--1||s__Pseudomonas_E sp900581005--1||s__Pseudomonas_E sp900591205--2||s__Pseudomonas_F furukawaii--8||s__Pseudomonas_F lalkuanensis--1||s__Pseudomonas_F resinovorans--1||s__Pseudomonas_F sp003234055--1||s__Pseudomonas_M indica--1||s__Pseudomonas_N azotifigens--3||s__Pseudomonas_R nosocomialis--2||s__Puniceibacterium sediminis--1||s__RAAP-1 sp001443525--1||s__Roseburia sp900542495--2||s__Ruminiclostridium_E sp017458655--1||s__SIG230 sp017532345--1||s__SZUA-411 sp003245895--1||s__SZUA-423 sp003246895--1||s__Sphingomicrobium ginsengisoli--1||s__Sphingomonas sp018139225--1||s__Spirillospora albida--1||s__Stenotrophomonas nitritireducens_A--2||s__Thalassobaculum litoreum--2||s__Thauera_A rhizosphaerae--1||s__Thauera_A sp014489115--1||s__Thioalkalivibrio thiocyanoxidans--1||s__Tistlia consotensis--1||s__UBA2255 sp002347565--2||s__UBA5518 sp903938575--2||s__UBA8401 sp013361065--2||s__VEOV01 sp012026855--1||s__Vibrio nitrifigilis--2||s__Wenzhouxiangella sp003565625--6||s__Xanthomonas_A sontii--1||s__Yersinia aleksiciae--1||s__Zoogloea sp009026175--1:evalue_avg=1.3671875000057031e-17:evalue_max=1.75e-15:evalue_min=1.83e-99:evalue_std=1.5467960838455215e-16:evalue_sum=1.7500000000073e-15:gapopen_avg=0.140625:gapopen_max=2.0:gapopen_min=0.0:gapopen_std=0.3915319196368135:gapopen_sum=18.0:gtdb_class_counter=c__Gammaproteobacteria--836:gtdb_domain_counter=d__Bacteria--836:gtdb_family_counter=f__Aeromonadaceae--20||f__Alteromonadaceae--213||f__Cellvibrionaceae--1||f__DSM-6294--10||f__Gallaecimonadaceae--6||f__Halomonadaceae--3||f__Halothiobacillaceae--5||f__Marinomonadaceae--48||f__Methylophagaceae--6||f__Natronospirillaceae--12||f__Nitrincolaceae--50||f__Oleiphilaceae--112||f__Pseudohongiellaceae--2||f__Pseudomonadaceae--305||f__Psychromonadaceae--3||f__Shewanellaceae--32||f__Vibrionaceae--7||f__Zooshikellaceae--1:gtdb_genus_counter=g__Aeromonas--1||g__Aliidiomarina--13||g__Alishewanella--13||g__Alkalimonas--2||g__Alteromonas--48||g__Alteromonas_E--1||g__Alteromonas_F--1||g__Amphritea--1||g__Arsukibacterium--14||g__Azomonas--1||g__Bacterioplanes--1||g__Bowmanella--1||g__CGMCC-1-18722--1||g__Cellvibrio--1||g__GCA-002733105--1||g__Gallaecimonas--6||g__Glaciecola--5||g__Guyparkeria--5||g__Hahella--5||g__Halospina--4||g__Hydrocarboniclastica--2||g__Idiomarina--23||g__Lacimicrobium--4||g__Mangrovitalea--1||g__Marinobacter--93||g__Marinobacter_A--5||g__Marinobacterium--26||g__Marinobacterium_B--1||g__Marinomonas--48||g__Marinospirillum--3||g__Methylophaga--5||g__Neptunicella--1||g__Neptuniibacter--1||g__Neptunomonas--1||g__Nitrincola--17||g__Oceanimonas--5||g__Oceanisphaera--13||g__Oleibacter--5||g__Paraglaciecola--1||g__Pararheinheimera--20||g__Parashewanella--5||g__Pokkaliibacter--2||g__Pontibacterium--1||g__Pseudidiomarina--1||g__Pseudoalteromonas--47||g__Pseudohongiella--2||g__Pseudomonas--16||g__Pseudomonas_A--70||g__Pseudomonas_B--1||g__Pseudomonas_C--6||g__Pseudomonas_D--14||g__Pseudomonas_E--168||g__Pseudomonas_F--19||g__Pseudomonas_H--5||g__Pseudomonas_Q--5||g__Psychromonas--3||g__Psychrosphaera--1||g__REBR01--1||g__Rheinheimera--14||g__Saccharospirillum--12||g__Shewanella--27||g__Spartinivicinus--1||g__Tamilnaduibacter--1||g__Thalassotalea--2||g__UBA2009--4||g__Vibrio--7||g__XY-R5--1:gtdb_order_counter=o__Enterobacterales--281||o__Halothiobacillales--5||o__Nitrosococcales--6||o__Pseudomonadales--544:gtdb_phylum_counter=p__Proteobacteria--836:gtdb_species_counter=s__Aeromonas bivalvium--1||s__Aliidiomarina celeris--2||s__Aliidiomarina maris--1||s__Aliidiomarina minuta--2||s__Aliidiomarina sedimenti--2||s__Aliidiomarina soli--2||s__Aliidiomarina sp001458075--2||s__Aliidiomarina sp003290085--1||s__Aliidiomarina taiwanensis--1||s__Alishewanella aestuarii--3||s__Alishewanella agri--3||s__Alishewanella jeotgali--3||s__Alishewanella longhuensis--3||s__Alishewanella tabrizica--1||s__Alkalimonas amylolytica--2||s__Alteromonas abrolhosensis--1||s__Alteromonas aestuariivivens--1||s__Alteromonas aggregata--1||s__Alteromonas alba--1||s__Alteromonas antoniana--1||s__Alteromonas australica--1||s__Alteromonas chungwhensis--1||s__Alteromonas confluentis--1||s__Alteromonas genovensis--1||s__Alteromonas gracilis--1||s__Alteromonas halophila--1||s__Alteromonas hispanica--1||s__Alteromonas iocasae--1||s__Alteromonas lipolytica--1||s__Alteromonas lipotrueae--1||s__Alteromonas lutimaris--1||s__Alteromonas macleodii--1||s__Alteromonas macleodii_A--1||s__Alteromonas mangrovi--1||s__Alteromonas marina--1||s__Alteromonas mediterranea--1||s__Alteromonas naphthalenivorans--1||s__Alteromonas oceani--1||s__Alteromonas pelagimontana--1||s__Alteromonas portus--1||s__Alteromonas profundi--1||s__Alteromonas profundi_A--1||s__Alteromonas sediminis--1||s__Alteromonas sp000597705--1||s__Alteromonas sp000753865--1||s__Alteromonas sp001885075--1||s__Alteromonas sp002335925--1||s__Alteromonas sp002691625--2||s__Alteromonas sp002729795--2||s__Alteromonas sp003443615--1||s__Alteromonas sp006538325--1||s__Alteromonas sp006538345--1||s__Alteromonas sp009811415--1||s__Alteromonas sp009811495--1||s__Alteromonas sp013373625--1||s__Alteromonas sp016405965--1||s__Alteromonas sp017794925--1||s__Alteromonas sp018100795--1||s__Alteromonas sp018222405--1||s__Alteromonas sp018860805--1||s__Alteromonas sp018860965--1||s__Alteromonas_E facilis--1||s__Alteromonas_F sediminis--1||s__Amphritea sp018223185--1||s__Arsukibacterium ikkense--2||s__Arsukibacterium perlucidum--1||s__Arsukibacterium sp000987765--1||s__Arsukibacterium sp002364615--1||s__Arsukibacterium sp002415085--1||s__Arsukibacterium sp018402695--3||s__Arsukibacterium sp019100565--2||s__Arsukibacterium tuosuense--3||s__Azomonas agilis--1||s__Bacterioplanes sp014859445--1||s__Bowmanella dokdonensis--1||s__CGMCC-1-18722 sp016746085--1||s__Cellvibrio sp003524365--1||s__GCA-002733105 sp014859375--1||s__Gallaecimonas mangrovi--2||s__Gallaecimonas pentaromativorans--2||s__Gallaecimonas xiamenensis--2||s__Glaciecola nitratireducens--1||s__Glaciecola ruwaisensis--1||s__Glaciecola sp002292215--1||s__Glaciecola sp002340325--1||s__Glaciecola sp002836745--1||s__Guyparkeria halophila--1||s__Guyparkeria sp001641825--1||s__Guyparkeria sp003932495--1||s__Guyparkeria sp011389965--1||s__Guyparkeria sp016278265--1||s__Hahella chejuensis--1||s__Hahella sp004135205--2||s__Hahella sp018986435--2||s__Halospina salipaludis--1||s__Halospina sp007135745--1||s__Halospina utahensis_A--1||s__Halospina utahensis_B--1||s__Hydrocarboniclastica marina--2||s__Idiomarina abyssalis--1||s__Idiomarina aquatica--3||s__Idiomarina baltica--1||s__Idiomarina fontislapidosi--1||s__Idiomarina loihiensis--1||s__Idiomarina piscisalsi--2||s__Idiomarina piscisalsi_A--2||s__Idiomarina seosinensis--4||s__Idiomarina sp001870515--1||s__Idiomarina sp002685255--1||s__Idiomarina sp002729675--3||s__Idiomarina sp002808045--1||s__Idiomarina xiamenensis--1||s__Idiomarina zobellii--1||s__Lacimicrobium alkaliphilum--1||s__Lacimicrobium alkaliphilum_B--2||s__Lacimicrobium sp002201535--1||s__Mangrovitalea sediminis--1||s__Marinobacter adhaerens--2||s__Marinobacter alexandrii--1||s__Marinobacter algicola--1||s__Marinobacter antarcticus--1||s__Marinobacter aromaticivorans--1||s__Marinobacter changyiensis--1||s__Marinobacter confluentis--1||s__Marinobacter daepoensis--2||s__Marinobacter daqiaonensis--1||s__Marinobacter excellens--1||s__Marinobacter flavimaris--2||s__Marinobacter fuscus--1||s__Marinobacter gudaonensis--2||s__Marinobacter guineae--1||s__Marinobacter halophilus--2||s__Marinobacter halotolerans--1||s__Marinobacter hydrocarbonoclasticus--2||s__Marinobacter lipolyticus--1||s__Marinobacter lipolyticus_B--1||s__Marinobacter litoralis--1||s__Marinobacter litoralis_A--1||s__Marinobacter lutaoensis--1||s__Marinobacter manganoxydans_A--1||s__Marinobacter maroccanus--2||s__Marinobacter mobilis--2||s__Marinobacter nitratireducens--2||s__Marinobacter orientalis--1||s__Marinobacter oulmenensis--1||s__Marinobacter persicus--1||s__Marinobacter persicus_A--1||s__Marinobacter salarius--1||s__Marinobacter salexigens--2||s__Marinobacter salexigens_A--2||s__Marinobacter salicampi--1||s__Marinobacter salinus--1||s__Marinobacter salsuginis--2||s__Marinobacter santoriniensis--1||s__Marinobacter sediminum--1||s__Marinobacter shengliensis--2||s__Marinobacter sp000169375--1||s__Marinobacter sp000686085--1||s__Marinobacter sp001447155--2||s__Marinobacter sp001650915--1||s__Marinobacter sp001752365--1||s__Marinobacter sp002407605--2||s__Marinobacter sp002563885--1||s__Marinobacter sp002726615--1||s__Marinobacter sp003318275--2||s__Marinobacter sp003994855--1||s__Marinobacter sp004353225--2||s__Marinobacter sp005298175--1||s__Marinobacter sp008107725--2||s__Marinobacter sp008370345--2||s__Marinobacter sp008795955--1||s__Marinobacter sp013393545--2||s__Marinobacter sp014359475--1||s__Marinobacter sp014859525--1||s__Marinobacter sp016597725--2||s__Marinobacter sp016597815--2||s__Marinobacter sp017301335--1||s__Marinobacter sp017643965--2||s__Marinobacter sp018402255--1||s__Marinobacter sp018860425--1||s__Marinobacter sp900188315--1||s__Marinobacter sp900188435--1||s__Marinobacter subterrani--1||s__Marinobacter vulgaris--2||s__Marinobacter zhanjiangensis--1||s__Marinobacter zhejiangensis--1||s__Marinobacter_A bohaiensis--1||s__Marinobacter_A halodurans--1||s__Marinobacter_A nanhaiticus--1||s__Marinobacter_A sp002717955--1||s__Marinobacter_A sp003789045--1||s__Marinobacterium alkalitolerans--3||s__Marinobacterium georgiense--1||s__Marinobacterium halophilum--1||s__Marinobacterium litorale--1||s__Marinobacterium lutimaris--2||s__Marinobacterium mangrovicola--2||s__Marinobacterium sp000705555--2||s__Marinobacterium sp003250495--1||s__Marinobacterium sp013373575--1||s__Marinobacterium sp013868415--1||s__Marinobacterium sp019061305--3||s__Marinobacterium sp019084545--4||s__Marinobacterium stanieri--2||s__Marinobacterium zhoushanense--2||s__Marinobacterium_B jannaschii--1||s__Marinomonas alcarazii--1||s__Marinomonas aquimarina--1||s__Marinomonas aquiplantarum--1||s__Marinomonas arctica--1||s__Marinomonas atlantica--1||s__Marinomonas balearica--2||s__Marinomonas colpomeniae--1||s__Marinomonas communis--1||s__Marinomonas foliarum--2||s__Marinomonas fungiae--4||s__Marinomonas gallaica--1||s__Marinomonas hwangdonensis--2||s__Marinomonas mediterranea--1||s__Marinomonas ostreistagni--1||s__Marinomonas ostreistagni_A--1||s__Marinomonas piezotolerans--1||s__Marinomonas polaris--2||s__Marinomonas posidonica--1||s__Marinomonas primoryensis--2||s__Marinomonas profundimaris--1||s__Marinomonas rhizomae--2||s__Marinomonas shanghaiensis--1||s__Marinomonas sp000017285--1||s__Marinomonas sp000153025--1||s__Marinomonas sp001624705--1||s__Marinomonas sp001625355--1||s__Marinomonas sp004352835--1||s__Marinomonas sp006385675--1||s__Marinomonas sp008122525--1||s__Marinomonas sp012584435--2||s__Marinomonas sp013373235--1||s__Marinomonas sp016463975--1||s__Marinomonas sp018145875--2||s__Marinomonas sp018336955--1||s__Marinomonas spartinae--1||s__Marinomonas spartinae_A--1||s__Marinomonas ushuaiensis--1||s__Marinospirillum alkaliphilum--1||s__Marinospirillum celere--1||s__Marinospirillum sp007119985--1||s__Methylophaga nitratireducenticrescens--1||s__Methylophaga sp002354555--1||s__Methylophaga sp002363955--1||s__Methylophaga sp009711715--1||s__Methylophaga sp014762585--1||s__Neptunicella marina--1||s__Neptuniibacter caesariensis--1||s__Neptunomonas antarctica--1||s__Nitrincola alkalilacustris--1||s__Nitrincola alkalisediminis--2||s__Nitrincola lacisaponensis--2||s__Nitrincola schmidtii--2||s__Nitrincola sp000764495--2||s__Nitrincola sp007125745--2||s__Nitrincola sp007693685--1||s__Nitrincola sp008727795--1||s__Nitrincola tapanii--3||s__Nitrincola tibetensis--1||s__Oceanimonas baumannii--1||s__Oceanimonas doudoroffii--1||s__Oceanimonas smirnovii--1||s__Oceanimonas sp000243075--2||s__Oceanisphaera avium--1||s__Oceanisphaera marina--3||s__Oceanisphaera merdipullorum--2||s__Oceanisphaera profunda--2||s__Oceanisphaera sp012518835--1||s__Oceanisphaera sp017498065--1||s__Oceanisphaera sp018222825--3||s__Oleibacter marinus--1||s__Oleibacter sp002298335--1||s__Oleibacter sp002331105--1||s__Oleibacter sp002724925--1||s__Oleibacter sp002733645--1||s__Paraglaciecola polaris--1||s__Pararheinheimera mesophila--1||s__Pararheinheimera riviphila--1||s__Pararheinheimera sp000217935--1||s__Pararheinheimera sp001669775--1||s__Pararheinheimera sp003482455--2||s__Pararheinheimera sp003543135--2||s__Pararheinheimera sp003990335--2||s__Pararheinheimera sp004005375--1||s__Pararheinheimera sp008015325--2||s__Pararheinheimera sp018815765--1||s__Pararheinheimera sp018820995--1||s__Pararheinheimera sp018825965--1||s__Pararheinheimera tangshanensis--2||s__Pararheinheimera texasensis--2||s__Parashewanella curva--1||s__Parashewanella sp004168585--1||s__Parashewanella sp016900895--1||s__Parashewanella spongiae--1||s__Parashewanella tropica--1||s__Pokkaliibacter plantistimulans--2||s__Pontibacterium sp015209595--1||s__Pseudidiomarina planktonica--1||s__Pseudoalteromonas amylolytica--1||s__Pseudoalteromonas aurantia--1||s__Pseudoalteromonas aurantia_A--1||s__Pseudoalteromonas byunsanensis--1||s__Pseudoalteromonas caenipelagi--1||s__Pseudoalteromonas citrea--1||s__Pseudoalteromonas elyakovii--1||s__Pseudoalteromonas luteoviolacea--1||s__Pseudoalteromonas luteoviolacea_A--1||s__Pseudoalteromonas luteoviolacea_B--1||s__Pseudoalteromonas luteoviolacea_C--1||s__Pseudoalteromonas luteoviolacea_E--1||s__Pseudoalteromonas luteoviolacea_F--1||s__Pseudoalteromonas luteoviolacea_G--1||s__Pseudoalteromonas luteoviolacea_H--1||s__Pseudoalteromonas luteoviolacea_I--1||s__Pseudoalteromonas peptidolytica--1||s__Pseudoalteromonas phenolica--1||s__Pseudoalteromonas phenolica_A--1||s__Pseudoalteromonas phenolica_B--1||s__Pseudoalteromonas piscicida--1||s__Pseudoalteromonas piscicida_A--1||s__Pseudoalteromonas piscicida_B--1||s__Pseudoalteromonas prydzensis_A--1||s__Pseudoalteromonas rubra--1||s__Pseudoalteromonas rubra_A--1||s__Pseudoalteromonas rubra_B--1||s__Pseudoalteromonas rubra_D--1||s__Pseudoalteromonas rubra_E--1||s__Pseudoalteromonas rubra_F--1||s__Pseudoalteromonas ruthenica--1||s__Pseudoalteromonas sp001282135--1||s__Pseudoalteromonas sp002165575--1||s__Pseudoalteromonas sp002289345--1||s__Pseudoalteromonas sp002591815--1||s__Pseudoalteromonas sp002850255--1||s__Pseudoalteromonas sp002964665--1||s__Pseudoalteromonas sp002964705--1||s__Pseudoalteromonas sp002964785--1||s__Pseudoalteromonas sp003590335--1||s__Pseudoalteromonas sp004103285--1||s__Pseudoalteromonas sp005886535--1||s__Pseudoalteromonas sp009176705--1||s__Pseudoalteromonas sp013349995--1||s__Pseudoalteromonas sp014694405--1||s__Pseudoalteromonas sp018100905--1||s__Pseudoalteromonas viridis--1||s__Pseudohongiella sp002706685--1||s__Pseudohongiella sp011050365--1||s__Pseudomonas citronellolis--1||s__Pseudomonas delhiensis--1||s__Pseudomonas knackmussii--1||s__Pseudomonas nicosulfuronedens--1||s__Pseudomonas nitritireducens_A--1||s__Pseudomonas nitroreducens--1||s__Pseudomonas nitroreducens_A--1||s__Pseudomonas nitroreducens_B--1||s__Pseudomonas panipatensis--1||s__Pseudomonas sp000955805--1||s__Pseudomonas sp002079985--1||s__Pseudomonas sp002796985--1||s__Pseudomonas sp009189165--1||s__Pseudomonas sp014852585--1||s__Pseudomonas sp016919445--1||s__Pseudomonas sp017491605--1||s__Pseudomonas_A balearica--2||s__Pseudomonas_A chloritidismutans--3||s__Pseudomonas_A kunmingensis--3||s__Pseudomonas_A kunmingensis_A--3||s__Pseudomonas_A lopnurensis--1||s__Pseudomonas_A nitrititolerans--1||s__Pseudomonas_A songnenensis--2||s__Pseudomonas_A sp000765155--1||s__Pseudomonas_A sp002692525--3||s__Pseudomonas_A sp003205815--2||s__Pseudomonas_A sp003488145--2||s__Pseudomonas_A sp004010935--1||s__Pseudomonas_A sp007713455--3||s__Pseudomonas_A stutzeri--1||s__Pseudomonas_A stutzeri_AA--2||s__Pseudomonas_A stutzeri_AB--2||s__Pseudomonas_A stutzeri_AC--3||s__Pseudomonas_A stutzeri_AD--3||s__Pseudomonas_A stutzeri_AE--2||s__Pseudomonas_A stutzeri_AF--2||s__Pseudomonas_A stutzeri_AH--3||s__Pseudomonas_A stutzeri_AK--3||s__Pseudomonas_A stutzeri_AL--1||s__Pseudomonas_A stutzeri_AM--1||s__Pseudomonas_A stutzeri_AN--1||s__Pseudomonas_A stutzeri_B--1||s__Pseudomonas_A stutzeri_D--1||s__Pseudomonas_A stutzeri_E--1||s__Pseudomonas_A stutzeri_G--3||s__Pseudomonas_A stutzeri_N--2||s__Pseudomonas_A stutzeri_Q--2||s__Pseudomonas_A stutzeri_T--1||s__Pseudomonas_A stutzeri_U--3||s__Pseudomonas_A xanthomarina_A--3||s__Pseudomonas_A zhaodongensis--2||s__Pseudomonas_B psychrotolerans_B--1||s__Pseudomonas_C caeni--1||s__Pseudomonas_C caeni_A--1||s__Pseudomonas_C sp012518175--1||s__Pseudomonas_C sp012719655--1||s__Pseudomonas_C sp012728315--1||s__Pseudomonas_C sp012800475--1||s__Pseudomonas_D aestusnigri--1||s__Pseudomonas_D formosensis--1||s__Pseudomonas_D jilinensis--2||s__Pseudomonas_D pachastrellae--1||s__Pseudomonas_D salegens--2||s__Pseudomonas_D sp002840055--2||s__Pseudomonas_D sp002979975--1||s__Pseudomonas_D sp007692485--1||s__Pseudomonas_D sp012735335--1||s__Pseudomonas_D sp016763285--1||s__Pseudomonas_D xiamenensis--1||s__Pseudomonas_E alcaligenes--1||s__Pseudomonas_E alcaligenes_A--2||s__Pseudomonas_E alcaligenes_B--1||s__Pseudomonas_E alkylphenolica--1||s__Pseudomonas_E alkylphenolica_A--2||s__Pseudomonas_E alkylphenolica_B--2||s__Pseudomonas_E amygdali--1||s__Pseudomonas_E arsenicoxydans--1||s__Pseudomonas_E asplenii--1||s__Pseudomonas_E benzenivorans--2||s__Pseudomonas_E borbori--2||s__Pseudomonas_E brassicae--1||s__Pseudomonas_E brenneri--1||s__Pseudomonas_E campi--2||s__Pseudomonas_E carbonaria--2||s__Pseudomonas_E caspiana--1||s__Pseudomonas_E chengduensis--1||s__Pseudomonas_E chlororaphis_G--1||s__Pseudomonas_E cichorii_D--1||s__Pseudomonas_E cremoris--1||s__Pseudomonas_E donghuensis--1||s__Pseudomonas_E extremaustralis--1||s__Pseudomonas_E fluorescens_A--1||s__Pseudomonas_E fluorescens_AP--2||s__Pseudomonas_E fluorescens_AQ--1||s__Pseudomonas_E fluorescens_BA--1||s__Pseudomonas_E fluorescens_BO--1||s__Pseudomonas_E fluorescens_BX--1||s__Pseudomonas_E fluorescens_X--1||s__Pseudomonas_E fluvialis--1||s__Pseudomonas_E fragi_D--1||s__Pseudomonas_E fulva_A--1||s__Pseudomonas_E fuscovaginae_B--1||s__Pseudomonas_E gessardii--1||s__Pseudomonas_E guineae--1||s__Pseudomonas_E helleri_A--1||s__Pseudomonas_E huaxiensis--4||s__Pseudomonas_E indoloxydans--1||s__Pseudomonas_E laurentiana--2||s__Pseudomonas_E lundensis--1||s__Pseudomonas_E lundensis_A--1||s__Pseudomonas_E mandelii_C--1||s__Pseudomonas_E marincola--1||s__Pseudomonas_E mendocina_D--1||s__Pseudomonas_E monteilii_C--1||s__Pseudomonas_E mosselii_C--1||s__Pseudomonas_E mucidolens--1||s__Pseudomonas_E oleovorans--1||s__Pseudomonas_E ovata--2||s__Pseudomonas_E peli--1||s__Pseudomonas_E piscis--2||s__Pseudomonas_E protegens--2||s__Pseudomonas_E protegens_A--2||s__Pseudomonas_E protegens_B--2||s__Pseudomonas_E proteolytica--1||s__Pseudomonas_E putida_F--2||s__Pseudomonas_E putida_K--1||s__Pseudomonas_E putida_L--1||s__Pseudomonas_E qingdaonensis--1||s__Pseudomonas_E saponiphila--2||s__Pseudomonas_E sp000242655--1||s__Pseudomonas_E sp000346755--2||s__Pseudomonas_E sp000416235--2||s__Pseudomonas_E sp000633395--2||s__Pseudomonas_E sp000761545--1||s__Pseudomonas_E sp000829415--1||s__Pseudomonas_E sp000955815--2||s__Pseudomonas_E sp001446935--1||s__Pseudomonas_E sp001547895--2||s__Pseudomonas_E sp001592875--1||s__Pseudomonas_E sp001655615--1||s__Pseudomonas_E sp001705835--2||s__Pseudomonas_E sp001945445--1||s__Pseudomonas_E sp001952855--1||s__Pseudomonas_E sp002018875--1||s__Pseudomonas_E sp002029345--2||s__Pseudomonas_E sp002204795--1||s__Pseudomonas_E sp002277815--1||s__Pseudomonas_E sp002286815--1||s__Pseudomonas_E sp002753995--3||s__Pseudomonas_E sp002874965--1||s__Pseudomonas_E sp003024385--1||s__Pseudomonas_E sp003060885--1||s__Pseudomonas_E sp003105155--1||s__Pseudomonas_E sp003428805--1||s__Pseudomonas_E sp003696305--1||s__Pseudomonas_E sp003852405--1||s__Pseudomonas_E sp004136015--1||s__Pseudomonas_E sp004214895--1||s__Pseudomonas_E sp004353925--1||s__Pseudomonas_E sp004803755--1||s__Pseudomonas_E sp005508865--1||s__Pseudomonas_E sp007993865--1||s__Pseudomonas_E sp008369295--1||s__Pseudomonas_E sp008369325--1||s__Pseudomonas_E sp009763245--1||s__Pseudomonas_E sp009799925--2||s__Pseudomonas_E sp009861525--2||s__Pseudomonas_E sp009905435--1||s__Pseudomonas_E sp009908285--2||s__Pseudomonas_E sp011355085--1||s__Pseudomonas_E sp012935695--1||s__Pseudomonas_E sp012985465--1||s__Pseudomonas_E sp012985665--1||s__Pseudomonas_E sp013184545--1||s__Pseudomonas_E sp013359695--1||s__Pseudomonas_E sp014164785--1||s__Pseudomonas_E sp014268755--1||s__Pseudomonas_E sp014851865--1||s__Pseudomonas_E sp014851905--1||s__Pseudomonas_E sp016651255--1||s__Pseudomonas_E sp016865545--1||s__Pseudomonas_E sp016901015--1||s__Pseudomonas_E sp018816095--1||s__Pseudomonas_E sp019168305--1||s__Pseudomonas_E sp900101695--2||s__Pseudomonas_E sp900187445--1||s__Pseudomonas_E sp900187455--1||s__Pseudomonas_E sp900475325--1||s__Pseudomonas_E sp900589395--1||s__Pseudomonas_E sp900590755--1||s__Pseudomonas_E sp900601905--1||s__Pseudomonas_E sp900602065--1||s__Pseudomonas_E sp902506505--2||s__Pseudomonas_E syringae_A--2||s__Pseudomonas_E syringae_J--2||s__Pseudomonas_E vranovensis--1||s__Pseudomonas_E wadenswilerensis--2||s__Pseudomonas_E weihenstephanensis--1||s__Pseudomonas_E yamanorum--1||s__Pseudomonas_E yamanorum_A--1||s__Pseudomonas_E yamanorum_B--1||s__Pseudomonas_F alcaligenes_A--2||s__Pseudomonas_F furukawaii--1||s__Pseudomonas_F lalkuanensis--3||s__Pseudomonas_F otitidis--1||s__Pseudomonas_F resinovorans--1||s__Pseudomonas_F resinovorans_A--1||s__Pseudomonas_F resinovorans_C--3||s__Pseudomonas_F sp000949385--2||s__Pseudomonas_F sp003234055--1||s__Pseudomonas_F sp014700075--3||s__Pseudomonas_F sp018704125--1||s__Pseudomonas_H flexibilis--3||s__Pseudomonas_H sp014836765--2||s__Pseudomonas_Q kirkiae--2||s__Pseudomonas_Q sp013395055--3||s__Psychromonas arctica--1||s__Psychromonas sp003318165--1||s__Psychromonas sp011378715--1||s__Psychrosphaera sp013373245--1||s__REBR01 sp007692645--1||s__Rheinheimera aquimaris--1||s__Rheinheimera baltica--2||s__Rheinheimera nanhaiensis--1||s__Rheinheimera pacifica--1||s__Rheinheimera pleomorphica--1||s__Rheinheimera sp001513785--1||s__Rheinheimera sp002840125--1||s__Rheinheimera sp004345025--1||s__Rheinheimera sp013283795--1||s__Rheinheimera sp017824735--2||s__Rheinheimera sp018826295--1||s__Rheinheimera sp018831085--1||s__Saccharospirillum alexandrii--3||s__Saccharospirillum impatiens--2||s__Saccharospirillum mangrovi--1||s__Saccharospirillum salsuginis--1||s__Saccharospirillum sp003054965--2||s__Saccharospirillum sp018402545--3||s__Shewanella aestuarii_A--1||s__Shewanella algidipiscicola--1||s__Shewanella dokdonensis--1||s__Shewanella fodinae--1||s__Shewanella frigidimarina--1||s__Shewanella gelidii--1||s__Shewanella inventionis--1||s__Shewanella japonica--1||s__Shewanella litoralis--1||s__Shewanella mangrovi--1||s__Shewanella maritima--1||s__Shewanella morhuae--1||s__Shewanella putrefaciens--1||s__Shewanella sp001957135--1||s__Shewanella sp002783505--1||s__Shewanella sp002836315--1||s__Shewanella sp002838165--1||s__Shewanella sp002873135--1||s__Shewanella sp009663145--1||s__Shewanella sp014163735--1||s__Shewanella sp014164505--2||s__Shewanella sp017354945--1||s__Shewanella sp017354985--1||s__Shewanella sp018223345--1||s__Shewanella ulleungensis--1||s__Shewanella vesiculosa--1||s__Spartinivicinus ruber--1||s__Tamilnaduibacter salinus--1||s__Thalassotalea euphylliae_A--1||s__Thalassotalea euphylliae_C--1||s__UBA2009 sp002314145--1||s__UBA2009 sp002706025--1||s__UBA2009 sp002733205--1||s__UBA2009 sp016132445--1||s__Vibrio cincinnatiensis--1||s__Vibrio fujianensis--1||s__Vibrio furnissii--1||s__Vibrio injensis--1||s__Vibrio metschnikovii--1||s__Vibrio profundi--1||s__Vibrio zhugei--1||s__XY-R5 sp001660395--1:heptad_counter=MCP-24H--2||MCP-28H--1||MCP-36H--1||MCP-40H--1051||MCP-44H--4||MCP-64H--1:lbd_counter=PAS--3||PAS_9--1:lca_tree=c__Gammaproteobacteria:length_avg=133.5078125:length_max=175.0:length_min=39.0:length_std=30.111079420017187:length_sum=17089.0:mismatch_avg=9.9765625:mismatch_max=56.0:mismatch_min=0.0:mismatch_std=12.24067367539708:mismatch_sum=1277.0:name=N469464:qcovhsp_avg=99.33515625:qcovhsp_max=100.0:qcovhsp_min=95.0:qcovhsp_std=1.2251684662401705:qcovhsp_sum=12714.9:qend_avg=133.828125:qend_max=175.0:qend_min=39.0:qend_std=30.1139853912054:qend_sum=17130.0:qstart_avg=1.546875:qstart_max=7.0:qstart_min=1.0:qstart_std=1.3032930731979162:qstart_sum=198.0:ref_name_counter=GB_GCA_002387205.1_protein.faa_DGLA01000025.1_71@PF00015_full_PFAM.262.503--1||GB_GCA_002840125.1_protein.faa_PGZF01000001.1_1161@PF00015_full_PFAM.307.506--2||GB_GCA_003428805.1_protein.faa_CP031729.1_5067@PF00015_full_PFAM.252.505--1||GB_GCA_003543135.1_protein.faa_DPJG01000033.1_81@PF00015_full_PFAM.257.502--2||RS_GCF_000315055.1_protein.faa_NZ_BAER01000098.1_2@PF00015_full_PFAM.313.495--1||RS_GCF_000333395.1_protein.faa_NZ_BADA01000003.1_1@PF00015_full_PFAM.5.62--1||RS_GCF_000412695.1_protein.faa_NC_021506.1_173@PF00015_full_PFAM.116.305--10||RS_GCF_000689415.1_protein.faa_NZ_HG322950.1_5721@PF00015_full_PFAM.315.503--1||RS_GCF_000711985.1_protein.faa_NZ_JONU01000008.1_171@PF00015_full_PFAM.323.498--5||RS_GCF_001425265.1_protein.faa_NZ_LMEC01000020.1_1046@PF00015_full_PFAM.1.381.469--1||RS_GCF_001592875.1_protein.faa_NZ_LSOF01000012.1_184@PF00015_full_PFAM.85.255--2||RS_GCF_002025205.1_protein.faa_NZ_CP019947.1_1894@PF00015_full_PFAM.310.505--1||RS_GCF_002277815.1_protein.faa_NZ_NKJI01000046.1_2@PF00015_full_PFAM.181.336--10||RS_GCF_002355475.1_protein.faa_NZ_AP014862.1_85@PF00015_full_PFAM.328.497--10||RS_GCF_002803095.1_protein.faa_NZ_PGLR01000070.1_1@PF00015_full_PFAM.365.453--1||RS_GCF_002806685.1_protein.faa_NZ_PHTD01000004.1_151@PF00015_full_PFAM.253.497--4||RS_GCF_002806945.1_protein.faa_NZ_NIHC01000003.1_244@PF00015_full_PFAM.316.504--1||RS_GCF_002979975.1_protein.faa_NZ_PCQD01000002.1_97@PF00015_full_PFAM.317.510--1||RS_GCF_003024385.1_protein.faa_NZ_PVZN01000001.1_323@PF00015_full_PFAM.326.500--1||RS_GCF_003205495.1_protein.faa_NZ_QJRX01000001.1_262@PF00015_full_PFAM.329.504--2||RS_GCF_004000275.1_protein.faa_NZ_RCIP01000003.1_357@PF00015_full_PFAM.318.507--1||RS_GCF_004000275.1_protein.faa_NZ_RCIP01000005.1_231@PF00015_full_PFAM.451.625--1||RS_GCF_004369005.1_protein.faa_NZ_PNRD01000004.1_224@PF00015_full_PFAM.311.506--2||RS_GCF_005508865.1_protein.faa_NZ_SCOM01000002.1_532@PF00015_full_PFAM.260.491--7||RS_GCF_008369325.1_protein.faa_NZ_VOBI01000004.1_47@PF00015_full_PFAM.333.506--2||RS_GCF_008795985.1_protein.faa_NZ_VMHP01000001.1_1834@PF00015_full_PFAM.319.508--1||RS_GCF_013200955.2_protein.faa_NZ_CP053697.2_2222@PF00015_full_PFAM.261.499--2||RS_GCF_013522825.1_protein.faa_NZ_JAAMQZ010000092.1_2@PF00015_full_PFAM.312.413--5||RS_GCF_014164785.1_protein.faa_NZ_JACJFN010000001.1_1073@PF00015_full_PFAM.314.503--2||RS_GCF_014643915.1_protein.faa_NZ_BMKE01000005.1_92@PF00015_full_PFAM.318.495--1||RS_GCF_014645135.1_protein.faa_NZ_BMLH01000002.1_2@PF00015_full_PFAM.311.498--1||RS_GCF_014645135.1_protein.faa_NZ_BMLH01000011.1_91@PF00015_full_PFAM.314.514--1||RS_GCF_014652375.1_protein.faa_NZ_BMYR01000006.1_157@PF00015_full_PFAM.307.497--1||RS_GCF_016901015.1_protein.faa_NZ_JAFEUP010000002.1_237@PF00015_full_PFAM.260.496--6||RS_GCF_900100495.1_protein.faa_NZ_FNCT01000016.1_14@PF00015_full_PFAM.316.498--25||RS_GCF_900112375.1_protein.faa_NZ_FOLS01000014.1_32@PF00015_full_PFAM.226.495--3||RS_GCF_900115175.1_protein.faa_NZ_FOYV01000001.1_2258@PF00015_full_PFAM.323.506--2||RS_GCF_900115555.1_protein.faa_NZ_FOWX01000016.1_57@PF00015_full_PFAM.331.504--5||RS_GCF_900116605.1_protein.faa_NZ_FPBC01000013.1_41@PF00015_full_PFAM.276.507--1||RS_GCF_900177775.1_protein.faa_NZ_FXWH01000001.1_110@PF00015_full_PFAM.331.505--1:scovhsp_avg=72.27968750000001:scovhsp_max=99.4:scovhsp_min=50.3:scovhsp_std=13.158353290548845:scovhsp_sum=9251.800000000001:send_avg=164.3359375:send_max=252.0:send_min=44.0:send_std=41.30799951959697:send_sum=21035.0:sstart_avg=31.921875:sstart_max=116.0:sstart_min=1.0:sstart_std=28.632509845955525:sstart_sum=4086.0])0.723:0.0158569[&&NHX:Sample_counter=rhizpot1--31||rhizpot2--15||rhizpot3--55||rhiztom1--133||rhiztom2--79||rhiztom3--174:Type_counter=GTDB--1858||capture--487:besthit_avg=93.72259136212625:besthit_max=100.0:besthit_min=56.5:besthit_std=6.9015569206611005:besthit_sum=28210.5:bitscore_avg=215.59302325581396:bitscore_max=318.0:bitscore_min=63.5:bitscore_std=45.85718392825117:bitscore_sum=64893.5:capture_class_counter=c__AC1--2||c__Acidobacteriae--3||c__Actinomycetia--5||c__Alphaproteobacteria--21||c__Anaerolineae--4||c__Bacilli--5||c__Clostridia--11||c__Desulfobacteria--3||c__Desulfotomaculia--1||c__Desulfovibrionia--2||c__Desulfuromonadia--15||c__Gammaproteobacteria--401||c__Halobacteria--2||c__Holophagae--5||c__Magnetococcia--1||c__Spirochaetia--2||c__Thermoleophilia--1||c__UBA10030--2||c__UBA4802--1:capture_domain_counter=d__Archaea--2||d__Bacteria--485:capture_family_counter=f__Acidobacteriaceae--1||f__Aeromonadaceae--45||f__Alteromonadaceae--3||f__Amphibacillaceae--1||f__Azospirillaceae--6||f__BM501--1||f__Bacillaceae--1||f__Beggiatoaceae--1||f__Beijerinckiaceae--4||f__Burkholderiaceae--5||f__Butyricicoccaceae--1||f__CAJINA01--1||f__Caulobacteraceae--1||f__Cellvibrionaceae--1||f__Chromobacteriaceae--12||f__DSM-21159--1||f__Desulfatirhabdiaceae--1||f__Desulfobacteraceae--1||f__Desulfohalotomaculaceae--1||f__Desulfovibrionaceae--2||f__Emcibacteraceae--1||f__Enterobacteriaceae--1||f__Erysipelotrichaceae--1||f__Geobacteraceae--14||f__Geodermatophilaceae--1||f__Haloarculaceae--1||f__Halobacteriaceae--1||f__Holophagaceae--5||f__Kineosporiaceae--1||f__Lachnospiraceae--6||f__Magnetaquicoccaceae--1||f__Micromonosporaceae--2||f__NBRC-103111--1||f__Nitrincolaceae--1||f__Oleiphilaceae--2||f__Oscillospiraceae--3||f__Planococcaceae--1||f__Porticoccaceae--1||f__Pseudomonadaceae--301||f__Rhodanobacteraceae--1||f__Rhodobacteraceae--1||f__Rhodocyclaceae--8||f__Rhodospirillaceae--2||f__Ruminococcaceae--1||f__SbA1--1||f__Sedimenticolaceae--1||f__Shewanellaceae--2||f__Solirubrobacteraceae--1||f__Sphingomonadaceae--2||f__Steroidobacteraceae--1||f__Streptosporangiaceae--1||f__Thalassobaculaceae--2||f__Thioalkalivibrionaceae--1||f__Thiobacillaceae--1||f__UBA2255--2||f__UBA5518--2||f__UBA5550--1||f__UBA6663--4||f__UBA7541--1||f__UBA8401--2||f__UBA9216--2||f__Vibrionaceae--2||f__Wenzhouxiangellaceae--6||f__Xanthobacteraceae--1||f__Xanthomonadaceae--3:capture_genus_counter=g__40CM-3-55-5--1||g__Acetatifactor--1||g__Acidoferrum--1||g__Actinoplanes--2||g__Aeromonas--45||g__Alteromonas--1||g__Amphibacillus_C--1||g__Aquitalea--8||g__Avoscillospira_A--1||g__Azospirillum--3||g__Azovibrio--2||g__BM501--1||g__BRH-c0--1||g__Bacillus--1||g__Bradyrhizobium--1||g__CAHJWH01--1||g__CAJINA01--1||g__Caenispirillum--1||g__Cellvibrio--1||g__Chromobacterium--4||g__Desulfobacillus--1||g__Desulfobacter--1||g__Desulfohalotomaculum--1||g__Dyella--1||g__Edaphobacter--1||g__Enterenecus--2||g__FEN-1191--1||g__Fundidesulfovibrio--1||g__Geoanaerobacter--1||g__Geobacter--1||g__Geodermatophilus--1||g__Geomesophilobacter--2||g__Geotalea--9||g__Geothrix--5||g__Halobacterium--1||g__Haloglomus--1||g__Halospina--1||g__JAANAU01--1||g__JADJPO01--1||g__JAEINK01--2||g__JAFEEF01--1||g__Janthinobacterium--1||g__Lysinibacillus--1||g__Marinobacter--1||g__Methylobacterium--4||g__Mobilitalea--1||g__Nitrincola--1||g__Nitrospirillum--3||g__Niveibacterium--1||g__Paenibacillus_G--1||g__Paralachnospira--2||g__Pararheinheimera--2||g__Pararhodospirillum--1||g__Parashewanella--1||g__Paremcibacter--1||g__Patulibacter--1||g__Pseudobutyricicoccus--1||g__Pseudoduganella--1||g__Pseudomonas--35||g__Pseudomonas_A--23||g__Pseudomonas_B--4||g__Pseudomonas_E--219||g__Pseudomonas_F--11||g__Pseudomonas_M--4||g__Pseudomonas_N--3||g__Pseudomonas_R--2||g__Puniceibacterium--1||g__RAAP-1--1||g__Roseburia--2||g__Ruminiclostridium_E--1||g__SIG230--1||g__SZUA-411--1||g__SZUA-423--1||g__Sedimenticola--1||g__Shewanella--1||g__Solidesulfovibrio--1||g__Solimicrobium--1||g__SpSt-583--4||g__Sphingomicrobium--1||g__Sphingomonas--1||g__Spirillospora--1||g__Stenotrophomonas--2||g__Sulfuritortus--1||g__Thalassobaculum--2||g__Thauera_A--3||g__Thioalkalivibrio--1||g__Thiomonas--1||g__Tistlia--1||g__UBA2255--2||g__UBA5518--2||g__UBA8401--2||g__VEOV01--1||g__Vibrio--2||g__Wenzhouxiangella--6||g__Xanthomonas_A--1||g__Yersinia--1||g__Zoogloea--1:capture_order_counter=o__AC1--2||o__Acidobacteriales--2||o__Acidoferrales--1||o__Actinomycetales--1||o__Anaerolineales--4||o__Azospirillales--6||o__Bacillales--1||o__Bacillales_A--1||o__Bacillales_D--1||o__Beggiatoales--1||o__Burkholderiales--26||o__Caulobacterales--1||o__Chromatiales--1||o__Desulfobacterales--3||o__Desulfotomaculales--1||o__Desulfovibrionales--2||o__Desulfuromonadales--1||o__Ectothiorhodospirales--1||o__Enterobacterales--53||o__Erysipelotrichales--1||o__Geobacterales--14||o__Halobacteriales--2||o__Holophagales--5||o__JC444--2||o__Kiloniellales--1||o__Lachnospirales--6||o__Magnetococcales--1||o__Mycobacteriales--3||o__Oscillospirales--5||o__Paenibacillales--1||o__Pseudomonadales--308||o__Rhizobiales--5||o__Rhodobacterales--1||o__Rhodospirillales--2||o__Solirubrobacterales--1||o__Sphingomonadales--3||o__Steroidobacterales--1||o__Streptosporangiales--1||o__Thalassobaculales--2||o__UBA10030--2||o__UBA4802--1||o__Xanthomonadales--10:capture_phylum_counter=p__Acidobacteriota--8||p__Actinobacteriota--6||p__Bacteroidota--2||p__Chloroflexota--4||p__Desulfobacterota--18||p__Desulfobacterota_I--2||p__Edwardsbacteria--2||p__Firmicutes--5||p__Firmicutes_A--11||p__Firmicutes_B--1||p__Halobacteriota--2||p__Proteobacteria--423||p__Spirochaetota--3:capture_species_counter=s__40CM-3-55-5 sp001918935--1||s__Acetatifactor sp910578185--1||s__Acidoferrum sp003223255--1||s__Actinoplanes lutulentus--1||s__Actinoplanes philippinensis--1||s__Aeromonas caviae--5||s__Aeromonas finlandensis--1||s__Aeromonas media--23||s__Aeromonas rivipollensis--14||s__Aeromonas sanarellii--2||s__Alteromonas gracilis--1||s__Amphibacillus_C cookii--1||s__Aquitalea sp003693445--8||s__Avoscillospira_A avistercoris--1||s__Azospirillum doebereinerae--1||s__Azospirillum lipoferum--1||s__Azospirillum sp016595245--1||s__Azovibrio restrictus--2||s__BM501 sp002868845--1||s__BRH-c0 sp000961645--1||s__Bacillus tequilensis--1||s__Bradyrhizobium sp009930815--1||s__CAHJWH01 sp009765965--1||s__CAJINA01 sp905176665--1||s__Caenispirillum bisanense--1||s__Cellvibrio sp000263355--1||s__Chromobacterium sp002213445--4||s__Desulfobacillus denitrificans--1||s__Desulfobacter curvatus--1||s__Desulfohalotomaculum tongense--1||s__Dyella solisilvae--1||s__Edaphobacter dinghuensis_A--1||s__Enterenecus sp910579155--2||s__FEN-1191 sp013289615--1||s__Fundidesulfovibrio putealis--1||s__Geoanaerobacter sp016223015--1||s__Geobacter anodireducens--1||s__Geodermatophilus amargosae--1||s__Geomesophilobacter sediminis--2||s__Geotalea toluenoxydans--9||s__Geothrix sp013390615--1||s__Geothrix sp016721195--1||s__Geothrix sp017859995--2||s__Geothrix sp903839205--1||s__Halobacterium jilantaiense--1||s__Haloglomus irregulare--1||s__Halospina salipaludis--1||s__JAANAU01 sp015231775--1||s__JADJPO01 sp016713225--1||s__JAEINK01 sp016342585--2||s__JAFEEF01 sp018241265--1||s__Janthinobacterium sp002250505--1||s__Lysinibacillus fusiformis_D--1||s__Marinobacter halotolerans--1||s__Methylobacterium ajmalii--1||s__Methylobacterium sp000019365--3||s__Mobilitalea sp002307215--1||s__Nitrincola alkalilacustris--1||s__Nitrospirillum iridis--3||s__Niveibacterium microcysteis--1||s__Paenibacillus_G validus--1||s__Paralachnospira sp910587905--1||s__Paralachnospira sp910588815--1||s__Pararheinheimera sp003543135--2||s__Pararhodospirillum oryzae--1||s__Parashewanella curva--1||s__Paremcibacter congregatus--1||s__Patulibacter americanus--1||s__Pseudobutyricicoccus sp910585875--1||s__Pseudoduganella buxea--1||s__Pseudomonas citronellolis--22||s__Pseudomonas knackmussii--2||s__Pseudomonas nitroreducens_A--11||s__Pseudomonas_A songnenensis--9||s__Pseudomonas_A stutzeri_AK--11||s__Pseudomonas_A stutzeri_H--1||s__Pseudomonas_A stutzeri_P--1||s__Pseudomonas_A xanthomarina--1||s__Pseudomonas_B oryzihabitans--1||s__Pseudomonas_B oryzihabitans_D--1||s__Pseudomonas_B psychrotolerans_C--2||s__Pseudomonas_E alcaligenes--1||s__Pseudomonas_E alcaligenes_B--3||s__Pseudomonas_E alkylphenolica--1||s__Pseudomonas_E asiatica--1||s__Pseudomonas_E benzenivorans--3||s__Pseudomonas_E borbori--19||s__Pseudomonas_E cedrina--3||s__Pseudomonas_E donghuensis--2||s__Pseudomonas_E fluorescens_W--1||s__Pseudomonas_E frederiksbergensis_A--12||s__Pseudomonas_E grimontii--1||s__Pseudomonas_E khazarica--11||s__Pseudomonas_E lactis--15||s__Pseudomonas_E mendocina--1||s__Pseudomonas_E monteilii--1||s__Pseudomonas_E mosselii--3||s__Pseudomonas_E ovata--2||s__Pseudomonas_E paracarnis--10||s__Pseudomonas_E peli--1||s__Pseudomonas_E protegens_B--1||s__Pseudomonas_E putida_K--12||s__Pseudomonas_E putida_U--2||s__Pseudomonas_E qingdaonensis--4||s__Pseudomonas_E silesiensis--1||s__Pseudomonas_E sp000282375--2||s__Pseudomonas_E sp000346755--3||s__Pseudomonas_E sp000612585--1||s__Pseudomonas_E sp000829415--1||s__Pseudomonas_E sp001259595--2||s__Pseudomonas_E sp001308855--1||s__Pseudomonas_E sp001592875--7||s__Pseudomonas_E sp002282595--1||s__Pseudomonas_E sp002303925--1||s__Pseudomonas_E sp002354655--1||s__Pseudomonas_E sp002386445--1||s__Pseudomonas_E sp003033885--12||s__Pseudomonas_E sp003097135--1||s__Pseudomonas_E sp003428805--1||s__Pseudomonas_E sp005508865--1||s__Pseudomonas_E sp013184545--1||s__Pseudomonas_E sp014164785--2||s__Pseudomonas_E sp014268745--34||s__Pseudomonas_E sp016518545--1||s__Pseudomonas_E sp016865545--2||s__Pseudomonas_E sp019139675--1||s__Pseudomonas_E sp019139835--1||s__Pseudomonas_E sp900113505--2||s__Pseudomonas_E sp900187455--2||s__Pseudomonas_E sp900581005--6||s__Pseudomonas_E sp900591205--2||s__Pseudomonas_E sp902506495--18||s__Pseudomonas_F furukawaii--8||s__Pseudomonas_F lalkuanensis--1||s__Pseudomonas_F resinovorans--1||s__Pseudomonas_F sp003234055--1||s__Pseudomonas_M indica--4||s__Pseudomonas_N azotifigens--3||s__Pseudomonas_R nosocomialis--2||s__Puniceibacterium sediminis--1||s__RAAP-1 sp001443525--1||s__Roseburia sp900542495--2||s__Ruminiclostridium_E sp017458655--1||s__SIG230 sp017532345--1||s__SZUA-411 sp003245895--1||s__SZUA-423 sp003246895--1||s__Sedimenticola thiotaurini--1||s__Shewanella putrefaciens_C--1||s__Solidesulfovibrio magneticus_A--1||s__Solimicrobium sp903862415--1||s__SpSt-583 sp011367385--4||s__Sphingomicrobium ginsengisoli--1||s__Sphingomonas sp018139225--1||s__Spirillospora albida--1||s__Stenotrophomonas nitritireducens_A--2||s__Sulfuritortus sp013389055--1||s__Thalassobaculum litoreum--2||s__Thauera_A nasutitermitis--1||s__Thauera_A rhizosphaerae--1||s__Thauera_A sp014489115--1||s__Thioalkalivibrio thiocyanoxidans--1||s__Thiomonas sp000377645--1||s__Tistlia consotensis--1||s__UBA2255 sp002347565--2||s__UBA5518 sp903938575--2||s__UBA8401 sp013361065--2||s__VEOV01 sp012026855--1||s__Vibrio nitrifigilis--2||s__Wenzhouxiangella sp003565625--6||s__Xanthomonas_A sontii--1||s__Yersinia aleksiciae--1||s__Zoogloea sp009026175--1:evalue_avg=5.813953488396346e-18:evalue_max=1.75e-15:evalue_min=1.99e-111:evalue_std=1.0086832309823972e-16:evalue_sum=1.7500000000073e-15:gapopen_avg=0.1461794019933555:gapopen_max=3.0:gapopen_min=0.0:gapopen_std=0.4146006364052535:gapopen_sum=44.0:gtdb_class_counter=c__Gammaproteobacteria--1858:gtdb_domain_counter=d__Bacteria--1858:gtdb_family_counter=f__Aeromonadaceae--64||f__Alteromonadaceae--368||f__Burkholderiaceae--1||f__Celerinatantimonadaceae--9||f__Cellvibrionaceae--3||f__Chromobacteriaceae--2||f__DSM-6294--15||f__Enterobacteriaceae--1||f__GRL18--7||f__Gallaecimonadaceae--6||f__Halomonadaceae--6||f__Halothiobacillaceae--5||f__JADFAD01--1||f__Kangiellaceae--4||f__Ketobacteraceae--1||f__Marinomonadaceae--76||f__Methylophagaceae--6||f__Moritellaceae--25||f__Natronospirillaceae--18||f__Nitrincolaceae--53||f__Oleiphilaceae--117||f__Pseudohongiellaceae--2||f__Pseudomonadaceae--532||f__Psychrobiaceae--1||f__Psychromonadaceae--19||f__Shewanellaceae--117||f__UBA3532--1||f__Vibrionaceae--397||f__Zooshikellaceae--1:gtdb_genus_counter=g__42-54-T18--1||g__Aeromonas--45||g__Agarivorans--4||g__Alginatibacterium--1||g__Aliagarivorans--2||g__Aliidiomarina--13||g__Aliikangiella--1||g__Aliivibrio--21||g__Alishewanella--15||g__Alkalimonas--2||g__Alteromonas--92||g__Alteromonas_E--1||g__Alteromonas_F--1||g__Amphritea--1||g__Arsukibacterium--14||g__Azomonas--1||g__Bacterioplanes--2||g__Bermanella--3||g__Bowmanella--1||g__CGMCC-1-18722--1||g__Celerinatantimonas--2||g__Cellvibrio--1||g__Cognaticolwellia--6||g__Colwellia_A--3||g__Crenobacter--2||g__Enterovibrio--23||g__Ferrimonas--5||g__GCA-002733105--1||g__GRL18--6||g__Gallaecimonas--6||g__Glaciecola--5||g__Guyparkeria--5||g__Gynuella--1||g__Hahella--7||g__Halospina--4||g__Hydrocarboniclastica--3||g__Idiomarina--23||g__JADFAD01--1||g__JADGAU01--1||g__JCM-19050--1||g__Kangiella--2||g__Lacimicrobium--4||g__Mangrovitalea--1||g__Marinagarivorans--1||g__Marinobacter--93||g__Marinobacter_A--7||g__Marinobacterium--28||g__Marinobacterium_B--1||g__Marinomonas--76||g__Marinospirillum--4||g__Methylophaga--5||g__Moritella--25||g__Motilimonas--1||g__Neptunicella--1||g__Neptuniibacter--1||g__Neptunomonas--1||g__Nitrincola--17||g__Oceanimonas--5||g__Oceanisphaera--13||g__Oceanospirillum--1||g__Oleibacter--5||g__Oleispira--1||g__Paraglaciecola--1||g__Pararheinheimera--26||g__Parashewanella--5||g__Photobacterium--71||g__Pigmentiphaga--1||g__Pleionea--1||g__Plesiomonas--1||g__Pokkaliibacter--3||g__Pontibacterium--1||g__Pseudidiomarina--1||g__Pseudoalteromonas--133||g__Pseudohongiella--2||g__Pseudomonas--17||g__Pseudomonas_A--97||g__Pseudomonas_B--3||g__Pseudomonas_C--6||g__Pseudomonas_D--14||g__Pseudomonas_E--359||g__Pseudomonas_F--19||g__Pseudomonas_H--7||g__Pseudomonas_N--1||g__Pseudomonas_Q--5||g__Pseudomonas_R--3||g__Pseudoteredinibacter--1||g__Psychrobium--1||g__Psychromonas--18||g__Psychrosphaera--4||g__REBR01--1||g__Reinekea--3||g__Rheinheimera--14||g__Saccharospirillum--14||g__Salinivibrio--14||g__Shewanella--107||g__Spartinivicinus--1||g__Tamilnaduibacter--1||g__Terasakiispira--1||g__Thalassomonas--2||g__Thalassotalea--2||g__Thaumasiovibrio--2||g__UBA2009--4||g__UBA3532--1||g__Vibrio--265||g__WKFJ01--1||g__XY-R5--3:gtdb_order_counter=o__Burkholderiales--3||o__Enterobacterales--1012||o__GCF-002020875--7||o__Halothiobacillales--5||o__Nitrosococcales--6||o__Pseudomonadales--825:gtdb_phylum_counter=p__Proteobacteria--1858:gtdb_species_counter=s__42-54-T18 sp002162955--1||s__Aeromonas allosaccharophila--1||s__Aeromonas aquatica--1||s__Aeromonas australiensis--1||s__Aeromonas bestiarum--2||s__Aeromonas bivalvium--2||s__Aeromonas caviae--2||s__Aeromonas dhakensis--2||s__Aeromonas diversa--1||s__Aeromonas encheleia--1||s__Aeromonas enteropelogenes--1||s__Aeromonas eucrenophila--2||s__Aeromonas finlandensis--1||s__Aeromonas fluvialis--1||s__Aeromonas hydrophila--2||s__Aeromonas jandaei--1||s__Aeromonas lacus--1||s__Aeromonas lusitana--3||s__Aeromonas media--1||s__Aeromonas molluscorum--2||s__Aeromonas piscicola--2||s__Aeromonas rivipollensis--2||s__Aeromonas rivuli--2||s__Aeromonas sanarellii--1||s__Aeromonas schubertii--1||s__Aeromonas sobria--1||s__Aeromonas sp900156095--2||s__Aeromonas taiwanensis--2||s__Aeromonas tecta--2||s__Aeromonas veronii--1||s__Aeromonas veronii_A--1||s__Agarivorans albus--1||s__Agarivorans sp005405585--3||s__Alginatibacterium sediminis--1||s__Aliagarivorans marinus--1||s__Aliagarivorans taiwanensis--1||s__Aliidiomarina celeris--2||s__Aliidiomarina maris--1||s__Aliidiomarina minuta--2||s__Aliidiomarina sedimenti--2||s__Aliidiomarina soli--2||s__Aliidiomarina sp001458075--2||s__Aliidiomarina sp003290085--1||s__Aliidiomarina taiwanensis--1||s__Aliikangiella coralliicola--1||s__Aliivibrio finisterrensis--3||s__Aliivibrio fischeri--2||s__Aliivibrio fischeri_A--2||s__Aliivibrio salmonicida_A--1||s__Aliivibrio sifiae--1||s__Aliivibrio sifiae_A--2||s__Aliivibrio sp001690985--1||s__Aliivibrio sp016764915--1||s__Aliivibrio sp900312675--4||s__Aliivibrio wodanis--4||s__Alishewanella aestuarii--3||s__Alishewanella agri--3||s__Alishewanella jeotgali--4||s__Alishewanella longhuensis--3||s__Alishewanella tabrizica--2||s__Alkalimonas amylolytica--2||s__Alteromonas abrolhosensis--2||s__Alteromonas aestuariivivens--3||s__Alteromonas aggregata--2||s__Alteromonas alba--2||s__Alteromonas antoniana--2||s__Alteromonas australica--2||s__Alteromonas chungwhensis--2||s__Alteromonas confluentis--1||s__Alteromonas genovensis--2||s__Alteromonas gracilis--2||s__Alteromonas halophila--2||s__Alteromonas hispanica--2||s__Alteromonas iocasae--2||s__Alteromonas lipolytica--1||s__Alteromonas lipotrueae--2||s__Alteromonas lipotrueiana--1||s__Alteromonas lutimaris--2||s__Alteromonas macleodii--2||s__Alteromonas macleodii_A--2||s__Alteromonas mangrovi--2||s__Alteromonas marina--2||s__Alteromonas mediterranea--2||s__Alteromonas naphthalenivorans--2||s__Alteromonas oceani--2||s__Alteromonas pelagimontana--2||s__Alteromonas ponticola--1||s__Alteromonas portus--2||s__Alteromonas profundi--2||s__Alteromonas profundi_A--2||s__Alteromonas sediminis--1||s__Alteromonas sp000597705--2||s__Alteromonas sp000753865--2||s__Alteromonas sp001885075--2||s__Alteromonas sp002335925--2||s__Alteromonas sp002691625--2||s__Alteromonas sp002729795--2||s__Alteromonas sp003443615--2||s__Alteromonas sp006538325--2||s__Alteromonas sp006538345--2||s__Alteromonas sp009811415--2||s__Alteromonas sp009811495--2||s__Alteromonas sp013373625--1||s__Alteromonas sp015644725--1||s__Alteromonas sp016405965--2||s__Alteromonas sp017794925--2||s__Alteromonas sp018100795--2||s__Alteromonas sp018222405--2||s__Alteromonas sp018860805--1||s__Alteromonas sp018860965--2||s__Alteromonas stellipolaris--1||s__Alteromonas_E facilis--1||s__Alteromonas_F sediminis--1||s__Amphritea sp018223185--1||s__Arsukibacterium ikkense--2||s__Arsukibacterium perlucidum--1||s__Arsukibacterium sp000987765--1||s__Arsukibacterium sp002364615--1||s__Arsukibacterium sp002415085--1||s__Arsukibacterium sp018402695--3||s__Arsukibacterium sp019100565--2||s__Arsukibacterium tuosuense--3||s__Azomonas agilis--1||s__Bacterioplanes sanyensis_A--1||s__Bacterioplanes sp014859445--1||s__Bermanella marisrubri--1||s__Bermanella sp002683575--1||s__Bermanella sp013373125--1||s__Bowmanella dokdonensis--1||s__CGMCC-1-18722 sp016746085--1||s__Celerinatantimonas diazotrophica--2||s__Cellvibrio sp003524365--1||s__Cognaticolwellia sediminilitoris--1||s__Cognaticolwellia sp003354085--1||s__Cognaticolwellia sp007954265--2||s__Cognaticolwellia sp014077005--1||s__Cognaticolwellia sp014077095--1||s__Colwellia_A hornerae--1||s__Colwellia_A sp001767295--1||s__Colwellia_A sp014076845--1||s__Crenobacter cavernae--1||s__Crenobacter luteus--1||s__Enterovibrio baiacu--2||s__Enterovibrio calviensis--2||s__Enterovibrio celer--2||s__Enterovibrio coralii--1||s__Enterovibrio escacola--1||s__Enterovibrio hollisae--1||s__Enterovibrio indicus--2||s__Enterovibrio luxaltus--1||s__Enterovibrio marinus--2||s__Enterovibrio nigricans--1||s__Enterovibrio norvegicus--2||s__Enterovibrio norvegicus_A--1||s__Enterovibrio pacificus--1||s__Enterovibrio sedimenti--2||s__Enterovibrio sp001310415--1||s__Enterovibrio sp004116385--1||s__Ferrimonas futtsuensis--1||s__Ferrimonas kyonanensis--1||s__Ferrimonas sediminum--1||s__Ferrimonas sp005116665--2||s__GCA-002733105 sp014859375--1||s__GRL18 sp013139395--1||s__GRL18 sp015488755--1||s__GRL18 sp016744375--1||s__GRL18 sp016744395--1||s__GRL18 sp016744995--2||s__Gallaecimonas mangrovi--2||s__Gallaecimonas pentaromativorans--2||s__Gallaecimonas xiamenensis--2||s__Glaciecola nitratireducens--1||s__Glaciecola ruwaisensis--1||s__Glaciecola sp002292215--1||s__Glaciecola sp002340325--1||s__Glaciecola sp002836745--1||s__Guyparkeria halophila--1||s__Guyparkeria sp001641825--1||s__Guyparkeria sp003932495--1||s__Guyparkeria sp011389965--1||s__Guyparkeria sp016278265--1||s__Gynuella sunshinyii--1||s__Hahella chejuensis--1||s__Hahella ganghwensis--1||s__Hahella sp002260525--1||s__Hahella sp004135205--2||s__Hahella sp018986435--2||s__Halospina salipaludis--1||s__Halospina sp007135745--1||s__Halospina utahensis_A--1||s__Halospina utahensis_B--1||s__Hydrocarboniclastica marina--3||s__Idiomarina abyssalis--1||s__Idiomarina aquatica--3||s__Idiomarina baltica--1||s__Idiomarina fontislapidosi--1||s__Idiomarina loihiensis--1||s__Idiomarina piscisalsi--2||s__Idiomarina piscisalsi_A--2||s__Idiomarina seosinensis--4||s__Idiomarina sp001870515--1||s__Idiomarina sp002685255--1||s__Idiomarina sp002729675--3||s__Idiomarina sp002808045--1||s__Idiomarina xiamenensis--1||s__Idiomarina zobellii--1||s__JADFAD01 sp015665455--1||s__JADGAU01 sp015231865--1||s__JCM-19050 sp001310455--1||s__Kangiella sp013372875--2||s__Lacimicrobium alkaliphilum--1||s__Lacimicrobium alkaliphilum_B--2||s__Lacimicrobium sp002201535--1||s__Mangrovitalea sediminis--1||s__Marinagarivorans algicola--1||s__Marinobacter adhaerens--2||s__Marinobacter alexandrii--1||s__Marinobacter algicola--1||s__Marinobacter antarcticus--1||s__Marinobacter aromaticivorans--1||s__Marinobacter changyiensis--1||s__Marinobacter confluentis--1||s__Marinobacter daepoensis--2||s__Marinobacter daqiaonensis--1||s__Marinobacter excellens--1||s__Marinobacter flavimaris--2||s__Marinobacter fuscus--1||s__Marinobacter gudaonensis--2||s__Marinobacter guineae--1||s__Marinobacter halophilus--2||s__Marinobacter halotolerans--1||s__Marinobacter hydrocarbonoclasticus--2||s__Marinobacter lipolyticus--1||s__Marinobacter lipolyticus_B--1||s__Marinobacter litoralis--1||s__Marinobacter litoralis_A--1||s__Marinobacter lutaoensis--1||s__Marinobacter manganoxydans_A--1||s__Marinobacter maroccanus--2||s__Marinobacter mobilis--2||s__Marinobacter nitratireducens--2||s__Marinobacter orientalis--1||s__Marinobacter oulmenensis--1||s__Marinobacter persicus--1||s__Marinobacter persicus_A--1||s__Marinobacter salarius--1||s__Marinobacter salexigens--2||s__Marinobacter salexigens_A--2||s__Marinobacter salicampi--1||s__Marinobacter salinus--1||s__Marinobacter salsuginis--2||s__Marinobacter santoriniensis--1||s__Marinobacter sediminum--1||s__Marinobacter shengliensis--2||s__Marinobacter sp000169375--1||s__Marinobacter sp000686085--1||s__Marinobacter sp001447155--2||s__Marinobacter sp001650915--1||s__Marinobacter sp001752365--1||s__Marinobacter sp002407605--2||s__Marinobacter sp002563885--1||s__Marinobacter sp002726615--1||s__Marinobacter sp003318275--2||s__Marinobacter sp003994855--1||s__Marinobacter sp004353225--2||s__Marinobacter sp005298175--1||s__Marinobacter sp008107725--2||s__Marinobacter sp008370345--2||s__Marinobacter sp008795955--1||s__Marinobacter sp013393545--2||s__Marinobacter sp014359475--1||s__Marinobacter sp014859525--1||s__Marinobacter sp016597725--2||s__Marinobacter sp016597815--2||s__Marinobacter sp017301335--1||s__Marinobacter sp017643965--2||s__Marinobacter sp018402255--1||s__Marinobacter sp018860425--1||s__Marinobacter sp900188315--1||s__Marinobacter sp900188435--1||s__Marinobacter subterrani--1||s__Marinobacter vulgaris--2||s__Marinobacter zhanjiangensis--1||s__Marinobacter zhejiangensis--1||s__Marinobacter_A bohaiensis--1||s__Marinobacter_A halodurans--2||s__Marinobacter_A nanhaiticus--2||s__Marinobacter_A sp002717955--1||s__Marinobacter_A sp003789045--1||s__Marinobacterium alkalitolerans--3||s__Marinobacterium georgiense--1||s__Marinobacterium halophilum--1||s__Marinobacterium litorale--1||s__Marinobacterium lutimaris--3||s__Marinobacterium mangrovicola--3||s__Marinobacterium sp000705555--2||s__Marinobacterium sp003250495--1||s__Marinobacterium sp013373575--1||s__Marinobacterium sp013868415--1||s__Marinobacterium sp019061305--3||s__Marinobacterium sp019084545--4||s__Marinobacterium stanieri--2||s__Marinobacterium zhoushanense--2||s__Marinobacterium_B jannaschii--1||s__Marinomonas agarivorans--1||s__Marinomonas alcarazii--2||s__Marinomonas algicola--1||s__Marinomonas aquimarina--1||s__Marinomonas aquiplantarum--2||s__Marinomonas arctica--2||s__Marinomonas atlantica--1||s__Marinomonas balearica--2||s__Marinomonas colpomeniae--3||s__Marinomonas communis--1||s__Marinomonas foliarum--3||s__Marinomonas fungiae--4||s__Marinomonas gallaica--1||s__Marinomonas hwangdonensis--3||s__Marinomonas mediterranea--1||s__Marinomonas ostreistagni--1||s__Marinomonas ostreistagni_A--1||s__Marinomonas piezotolerans--1||s__Marinomonas polaris--3||s__Marinomonas pollencensis--2||s__Marinomonas posidonica--2||s__Marinomonas primoryensis--3||s__Marinomonas profundimaris--3||s__Marinomonas rhizomae--2||s__Marinomonas shanghaiensis--2||s__Marinomonas sp000017285--1||s__Marinomonas sp000153025--3||s__Marinomonas sp001624705--4||s__Marinomonas sp001625355--2||s__Marinomonas sp004352835--1||s__Marinomonas sp004352855--2||s__Marinomonas sp006385675--1||s__Marinomonas sp008122525--1||s__Marinomonas sp012584435--3||s__Marinomonas sp013373235--1||s__Marinomonas sp016463975--1||s__Marinomonas sp018145875--2||s__Marinomonas sp018336955--2||s__Marinomonas spartinae--2||s__Marinomonas spartinae_A--1||s__Marinomonas ushuaiensis--1||s__Marinospirillum alkaliphilum--1||s__Marinospirillum celere--1||s__Marinospirillum sp007119985--2||s__Methylophaga nitratireducenticrescens--1||s__Methylophaga sp002354555--1||s__Methylophaga sp002363955--1||s__Methylophaga sp009711715--1||s__Methylophaga sp014762585--1||s__Moritella dasanensis--2||s__Moritella marina--2||s__Moritella sp000170855--2||s__Moritella sp001574435--2||s__Moritella sp002836355--2||s__Moritella sp013215705--3||s__Moritella sp015082335--2||s__Moritella sp018219155--2||s__Moritella sp018219455--2||s__Moritella viscosa--2||s__Moritella yayanosii--4||s__Motilimonas pumila--1||s__Neptunicella marina--1||s__Neptuniibacter caesariensis--1||s__Neptunomonas antarctica--1||s__Nitrincola alkalilacustris--1||s__Nitrincola alkalisediminis--2||s__Nitrincola lacisaponensis--2||s__Nitrincola schmidtii--2||s__Nitrincola sp000764495--2||s__Nitrincola sp007125745--2||s__Nitrincola sp007693685--1||s__Nitrincola sp008727795--1||s__Nitrincola tapanii--3||s__Nitrincola tibetensis--1||s__Oceanimonas baumannii--1||s__Oceanimonas doudoroffii--1||s__Oceanimonas smirnovii--1||s__Oceanimonas sp000243075--2||s__Oceanisphaera avium--1||s__Oceanisphaera marina--3||s__Oceanisphaera merdipullorum--2||s__Oceanisphaera profunda--2||s__Oceanisphaera sp012518835--1||s__Oceanisphaera sp017498065--1||s__Oceanisphaera sp018222825--3||s__Oceanospirillum linum--1||s__Oleibacter marinus--1||s__Oleibacter sp002298335--1||s__Oleibacter sp002331105--1||s__Oleibacter sp002724925--1||s__Oleibacter sp002733645--1||s__Oleispira sp016765295--1||s__Paraglaciecola polaris--1||s__Pararheinheimera mesophila--1||s__Pararheinheimera riviphila--1||s__Pararheinheimera sp000217935--2||s__Pararheinheimera sp001669775--1||s__Pararheinheimera sp003482455--3||s__Pararheinheimera sp003543135--2||s__Pararheinheimera sp003990335--2||s__Pararheinheimera sp004005375--2||s__Pararheinheimera sp008015325--2||s__Pararheinheimera sp017302255--1||s__Pararheinheimera sp018815765--1||s__Pararheinheimera sp018820995--1||s__Pararheinheimera sp018825965--2||s__Pararheinheimera tangshanensis--2||s__Pararheinheimera texasensis--3||s__Parashewanella curva--1||s__Parashewanella sp004168585--1||s__Parashewanella sp016900895--1||s__Parashewanella spongiae--1||s__Parashewanella tropica--1||s__Photobacterium alginatilyticum--2||s__Photobacterium angustum--2||s__Photobacterium aphoticum--1||s__Photobacterium aquae--2||s__Photobacterium carnosum--1||s__Photobacterium chitinilyticum--2||s__Photobacterium damselae--1||s__Photobacterium frigidiphilum--3||s__Photobacterium gaetbulicola--1||s__Photobacterium galatheae--3||s__Photobacterium ganghwense--2||s__Photobacterium halotolerans--4||s__Photobacterium halotolerans_A--3||s__Photobacterium iliopiscarium--1||s__Photobacterium indicum--3||s__Photobacterium jeanii--2||s__Photobacterium leiognathi--1||s__Photobacterium lipolyticum--3||s__Photobacterium lucens--1||s__Photobacterium lutimaris--1||s__Photobacterium marinum--1||s__Photobacterium piscicola--1||s__Photobacterium profundum--2||s__Photobacterium profundum_A--4||s__Photobacterium proteolyticum--2||s__Photobacterium rosenbergii--1||s__Photobacterium sanctipauli--1||s__Photobacterium sanguinicancri--3||s__Photobacterium sp000153325--2||s__Photobacterium sp003026105--2||s__Photobacterium sp003614885--3||s__Photobacterium sp014841115--3||s__Photobacterium sp018199995--3||s__Photobacterium swingsii--3||s__Photobacterium toruni--1||s__Pigmentiphaga aceris--1||s__Pleionea sp013373545--1||s__Plesiomonas shigelloides--1||s__Pokkaliibacter plantistimulans--3||s__Pontibacterium sp015209595--1||s__Pseudidiomarina planktonica--1||s__Pseudoalteromonas aliena--1||s__Pseudoalteromonas amylolytica--2||s__Pseudoalteromonas arabiensis--1||s__Pseudoalteromonas arctica--1||s__Pseudoalteromonas arctica_A--1||s__Pseudoalteromonas atlantica--1||s__Pseudoalteromonas aurantia--2||s__Pseudoalteromonas aurantia_A--2||s__Pseudoalteromonas byunsanensis--2||s__Pseudoalteromonas caenipelagi--2||s__Pseudoalteromonas carrageenovora--1||s__Pseudoalteromonas citrea--2||s__Pseudoalteromonas denitrificans--1||s__Pseudoalteromonas distincta--1||s__Pseudoalteromonas elyakovii--2||s__Pseudoalteromonas espejiana--1||s__Pseudoalteromonas fuliginea--1||s__Pseudoalteromonas gelatinilytica--1||s__Pseudoalteromonas haloplanktis--1||s__Pseudoalteromonas lipolytica--1||s__Pseudoalteromonas lipolytica_A--1||s__Pseudoalteromonas lipolytica_C--1||s__Pseudoalteromonas luteoviolacea--2||s__Pseudoalteromonas luteoviolacea_A--2||s__Pseudoalteromonas luteoviolacea_B--2||s__Pseudoalteromonas luteoviolacea_C--2||s__Pseudoalteromonas luteoviolacea_D--1||s__Pseudoalteromonas luteoviolacea_E--2||s__Pseudoalteromonas luteoviolacea_F--2||s__Pseudoalteromonas luteoviolacea_G--2||s__Pseudoalteromonas luteoviolacea_H--2||s__Pseudoalteromonas luteoviolacea_I--2||s__Pseudoalteromonas marina--1||s__Pseudoalteromonas neustonica--1||s__Pseudoalteromonas nigrifaciens--1||s__Pseudoalteromonas peptidolytica--2||s__Pseudoalteromonas phenolica--2||s__Pseudoalteromonas phenolica_A--2||s__Pseudoalteromonas phenolica_B--2||s__Pseudoalteromonas piscicida--2||s__Pseudoalteromonas piscicida_A--2||s__Pseudoalteromonas piscicida_B--2||s__Pseudoalteromonas prydzensis--1||s__Pseudoalteromonas prydzensis_A--2||s__Pseudoalteromonas rhizosphaerae--1||s__Pseudoalteromonas rubra--1||s__Pseudoalteromonas rubra_A--1||s__Pseudoalteromonas rubra_B--1||s__Pseudoalteromonas rubra_D--1||s__Pseudoalteromonas rubra_E--2||s__Pseudoalteromonas rubra_F--2||s__Pseudoalteromonas ruthenica--2||s__Pseudoalteromonas shioyasakiensis--1||s__Pseudoalteromonas shioyasakiensis_A--1||s__Pseudoalteromonas sp000239855--1||s__Pseudoalteromonas sp000498095--1||s__Pseudoalteromonas sp001269985--1||s__Pseudoalteromonas sp001282135--1||s__Pseudoalteromonas sp001401805--1||s__Pseudoalteromonas sp001468485--1||s__Pseudoalteromonas sp001469215--1||s__Pseudoalteromonas sp001469895--1||s__Pseudoalteromonas sp001974855--1||s__Pseudoalteromonas sp001974875--1||s__Pseudoalteromonas sp002165575--2||s__Pseudoalteromonas sp002276045--1||s__Pseudoalteromonas sp002289345--2||s__Pseudoalteromonas sp002591815--2||s__Pseudoalteromonas sp002684115--1||s__Pseudoalteromonas sp002685175--1||s__Pseudoalteromonas sp002723455--1||s__Pseudoalteromonas sp002850255--2||s__Pseudoalteromonas sp002964665--2||s__Pseudoalteromonas sp002964705--1||s__Pseudoalteromonas sp002964785--1||s__Pseudoalteromonas sp003590335--2||s__Pseudoalteromonas sp004103285--2||s__Pseudoalteromonas sp005886535--2||s__Pseudoalteromonas sp008370255--1||s__Pseudoalteromonas sp009176705--2||s__Pseudoalteromonas sp011378855--1||s__Pseudoalteromonas sp013349995--2||s__Pseudoalteromonas sp014694405--2||s__Pseudoalteromonas sp018069805--1||s__Pseudoalteromonas sp018100905--2||s__Pseudoalteromonas sp018100985--1||s__Pseudoalteromonas sp018402495--1||s__Pseudoalteromonas tetraodonis--1||s__Pseudoalteromonas translucida--1||s__Pseudoalteromonas tunicata--1||s__Pseudoalteromonas ulvae--1||s__Pseudoalteromonas undina--1||s__Pseudoalteromonas viridis--1||s__Pseudoalteromonas xiamenensis--1||s__Pseudohongiella sp002706685--1||s__Pseudohongiella sp011050365--1||s__Pseudomonas citronellolis--2||s__Pseudomonas delhiensis--1||s__Pseudomonas knackmussii--1||s__Pseudomonas nicosulfuronedens--1||s__Pseudomonas nitritireducens_A--1||s__Pseudomonas nitroreducens--1||s__Pseudomonas nitroreducens_A--1||s__Pseudomonas nitroreducens_B--1||s__Pseudomonas panipatensis--1||s__Pseudomonas sp000955805--1||s__Pseudomonas sp002079985--1||s__Pseudomonas sp002796985--1||s__Pseudomonas sp009189165--1||s__Pseudomonas sp014852585--1||s__Pseudomonas sp016919445--1||s__Pseudomonas sp017491605--1||s__Pseudomonas_A balearica--3||s__Pseudomonas_A chloritidismutans--4||s__Pseudomonas_A kunmingensis--4||s__Pseudomonas_A kunmingensis_A--4||s__Pseudomonas_A lopnurensis--1||s__Pseudomonas_A nitrititolerans--1||s__Pseudomonas_A songnenensis--3||s__Pseudomonas_A sp000765155--1||s__Pseudomonas_A sp002692525--4||s__Pseudomonas_A sp003205815--3||s__Pseudomonas_A sp003488145--3||s__Pseudomonas_A sp004010935--2||s__Pseudomonas_A sp004331835--1||s__Pseudomonas_A sp007713455--4||s__Pseudomonas_A stutzeri--2||s__Pseudomonas_A stutzeri_A--1||s__Pseudomonas_A stutzeri_AA--3||s__Pseudomonas_A stutzeri_AB--3||s__Pseudomonas_A stutzeri_AC--4||s__Pseudomonas_A stutzeri_AD--3||s__Pseudomonas_A stutzeri_AE--3||s__Pseudomonas_A stutzeri_AF--2||s__Pseudomonas_A stutzeri_AH--4||s__Pseudomonas_A stutzeri_AK--3||s__Pseudomonas_A stutzeri_AL--1||s__Pseudomonas_A stutzeri_AM--1||s__Pseudomonas_A stutzeri_AN--1||s__Pseudomonas_A stutzeri_B--1||s__Pseudomonas_A stutzeri_D--1||s__Pseudomonas_A stutzeri_E--1||s__Pseudomonas_A stutzeri_G--3||s__Pseudomonas_A stutzeri_H--1||s__Pseudomonas_A stutzeri_N--3||s__Pseudomonas_A stutzeri_O--1||s__Pseudomonas_A stutzeri_P--1||s__Pseudomonas_A stutzeri_Q--3||s__Pseudomonas_A stutzeri_T--1||s__Pseudomonas_A stutzeri_U--4||s__Pseudomonas_A xanthomarina--1||s__Pseudomonas_A xanthomarina_A--4||s__Pseudomonas_A zhaodongensis--3||s__Pseudomonas_B asuensis--1||s__Pseudomonas_B luteola--1||s__Pseudomonas_B psychrotolerans_B--1||s__Pseudomonas_C caeni--1||s__Pseudomonas_C caeni_A--1||s__Pseudomonas_C sp012518175--1||s__Pseudomonas_C sp012719655--1||s__Pseudomonas_C sp012728315--1||s__Pseudomonas_C sp012800475--1||s__Pseudomonas_D aestusnigri--1||s__Pseudomonas_D formosensis--1||s__Pseudomonas_D jilinensis--2||s__Pseudomonas_D pachastrellae--1||s__Pseudomonas_D salegens--2||s__Pseudomonas_D sp002840055--2||s__Pseudomonas_D sp002979975--1||s__Pseudomonas_D sp007692485--1||s__Pseudomonas_D sp012735335--1||s__Pseudomonas_D sp016763285--1||s__Pseudomonas_D xiamenensis--1||s__Pseudomonas_E alcaligenes--2||s__Pseudomonas_E alcaligenes_A--3||s__Pseudomonas_E alcaligenes_B--1||s__Pseudomonas_E alcaligenes_C--1||s__Pseudomonas_E alcaliphila--1||s__Pseudomonas_E alkylphenolica--1||s__Pseudomonas_E alkylphenolica_A--2||s__Pseudomonas_E alkylphenolica_B--2||s__Pseudomonas_E amygdali--2||s__Pseudomonas_E anatoliensis--1||s__Pseudomonas_E argentinensis--1||s__Pseudomonas_E argentinensis_B--1||s__Pseudomonas_E arsenicoxydans--1||s__Pseudomonas_E asplenii--1||s__Pseudomonas_E asturiensis--1||s__Pseudomonas_E azotoformans--1||s__Pseudomonas_E azotoformans_A--1||s__Pseudomonas_E azotoformans_B--1||s__Pseudomonas_E benzenivorans--2||s__Pseudomonas_E bijieensis--1||s__Pseudomonas_E borbori--2||s__Pseudomonas_E brassicacearum--1||s__Pseudomonas_E brassicae--1||s__Pseudomonas_E brenneri--1||s__Pseudomonas_E campi--2||s__Pseudomonas_E canadensis--1||s__Pseudomonas_E capsici--1||s__Pseudomonas_E carbonaria--2||s__Pseudomonas_E caricapapayae--1||s__Pseudomonas_E caspiana--1||s__Pseudomonas_E cedrina--1||s__Pseudomonas_E cerasi--1||s__Pseudomonas_E chengduensis--2||s__Pseudomonas_E chengduensis_A--1||s__Pseudomonas_E chlororaphis--1||s__Pseudomonas_E chlororaphis_D--1||s__Pseudomonas_E chlororaphis_F--1||s__Pseudomonas_E chlororaphis_G--2||s__Pseudomonas_E cichorii--1||s__Pseudomonas_E cichorii_B--1||s__Pseudomonas_E cichorii_C--1||s__Pseudomonas_E cichorii_D--2||s__Pseudomonas_E composti--1||s__Pseudomonas_E composti_A--1||s__Pseudomonas_E congelans--1||s__Pseudomonas_E cremoris--1||s__Pseudomonas_E cuatrocienegasensis--1||s__Pseudomonas_E cyclaminis--1||s__Pseudomonas_E daroniae--1||s__Pseudomonas_E donghuensis--1||s__Pseudomonas_E dryadis--1||s__Pseudomonas_E edaphica--1||s__Pseudomonas_E extremaustralis--1||s__Pseudomonas_E extremorientalis--1||s__Pseudomonas_E fildesensis--1||s__Pseudomonas_E flavescens--1||s__Pseudomonas_E floridensis--1||s__Pseudomonas_E fluorescens_A--1||s__Pseudomonas_E fluorescens_AA--1||s__Pseudomonas_E fluorescens_AJ--1||s__Pseudomonas_E fluorescens_AM--1||s__Pseudomonas_E fluorescens_AP--2||s__Pseudomonas_E fluorescens_AQ--1||s__Pseudomonas_E fluorescens_BA--1||s__Pseudomonas_E fluorescens_BB--1||s__Pseudomonas_E fluorescens_BO--1||s__Pseudomonas_E fluorescens_BQ--1||s__Pseudomonas_E fluorescens_BV--1||s__Pseudomonas_E fluorescens_BX--2||s__Pseudomonas_E fluorescens_C--1||s__Pseudomonas_E fluorescens_O--1||s__Pseudomonas_E fluorescens_X--1||s__Pseudomonas_E fluvialis--1||s__Pseudomonas_E fragi_D--1||s__Pseudomonas_E frederiksbergensis_A--1||s__Pseudomonas_E fulgida--1||s__Pseudomonas_E fulva_A--2||s__Pseudomonas_E fulva_B--1||s__Pseudomonas_E fuscovaginae_B--1||s__Pseudomonas_E gessardii--1||s__Pseudomonas_E graminis_C--1||s__Pseudomonas_E grimontii--1||s__Pseudomonas_E guguanensis--2||s__Pseudomonas_E guineae--2||s__Pseudomonas_E haemolytica--1||s__Pseudomonas_E helleri_A--1||s__Pseudomonas_E huaxiensis--4||s__Pseudomonas_E indoloxydans--1||s__Pseudomonas_E japonica_A--1||s__Pseudomonas_E jessenii--1||s__Pseudomonas_E khazarica--1||s__Pseudomonas_E kitaguniensis--1||s__Pseudomonas_E lactis--1||s__Pseudomonas_E laurentiana--2||s__Pseudomonas_E laurylsulfatiphila--1||s__Pseudomonas_E leptonychotis--1||s__Pseudomonas_E libanensis--1||s__Pseudomonas_E lundensis--2||s__Pseudomonas_E lundensis_A--1||s__Pseudomonas_E lurida--1||s__Pseudomonas_E mandelii_C--2||s__Pseudomonas_E mangrovi--1||s__Pseudomonas_E marginalis--1||s__Pseudomonas_E marginalis_B--1||s__Pseudomonas_E marincola--1||s__Pseudomonas_E massiliensis--1||s__Pseudomonas_E mediterranea--1||s__Pseudomonas_E mendocina--1||s__Pseudomonas_E mendocina_C--1||s__Pseudomonas_E mendocina_D--1||s__Pseudomonas_E monteilii_C--1||s__Pseudomonas_E mosselii_C--1||s__Pseudomonas_E mucidolens--2||s__Pseudomonas_E oleovorans--1||s__Pseudomonas_E oleovorans_B--1||s__Pseudomonas_E orientalis--1||s__Pseudomonas_E orientalis_A--1||s__Pseudomonas_E orientalis_B--1||s__Pseudomonas_E ovata--2||s__Pseudomonas_E palleroniana--1||s__Pseudomonas_E paracarnis--1||s__Pseudomonas_E paralactis--1||s__Pseudomonas_E peli--2||s__Pseudomonas_E pisciculturae--1||s__Pseudomonas_E piscis--2||s__Pseudomonas_E poae--1||s__Pseudomonas_E protegens--2||s__Pseudomonas_E protegens_A--2||s__Pseudomonas_E protegens_B--2||s__Pseudomonas_E proteolytica--1||s__Pseudomonas_E punonensis--1||s__Pseudomonas_E putida_F--2||s__Pseudomonas_E putida_K--1||s__Pseudomonas_E putida_L--1||s__Pseudomonas_E qingdaonensis--1||s__Pseudomonas_E reactans--1||s__Pseudomonas_E salomonii--1||s__Pseudomonas_E saponiphila--2||s__Pseudomonas_E sediminis--1||s__Pseudomonas_E seleniipraecipitans--1||s__Pseudomonas_E sihuiensis--1||s__Pseudomonas_E simiae--1||s__Pseudomonas_E sivasensis--1||s__Pseudomonas_E sp000242655--1||s__Pseudomonas_E sp000282315--1||s__Pseudomonas_E sp000282455--1||s__Pseudomonas_E sp000346755--2||s__Pseudomonas_E sp000416235--2||s__Pseudomonas_E sp000418555--1||s__Pseudomonas_E sp000633395--2||s__Pseudomonas_E sp000761545--2||s__Pseudomonas_E sp000829415--2||s__Pseudomonas_E sp000931465--1||s__Pseudomonas_E sp000955815--2||s__Pseudomonas_E sp001269925--1||s__Pseudomonas_E sp001297125--1||s__Pseudomonas_E sp001446935--3||s__Pseudomonas_E sp001465025--1||s__Pseudomonas_E sp001547895--2||s__Pseudomonas_E sp001592875--2||s__Pseudomonas_E sp001655615--1||s__Pseudomonas_E sp001705835--2||s__Pseudomonas_E sp001945395--1||s__Pseudomonas_E sp001945445--2||s__Pseudomonas_E sp001952855--2||s__Pseudomonas_E sp002018875--1||s__Pseudomonas_E sp002029345--2||s__Pseudomonas_E sp002113025--1||s__Pseudomonas_E sp002113375--1||s__Pseudomonas_E sp002204795--2||s__Pseudomonas_E sp002277815--1||s__Pseudomonas_E sp002286815--1||s__Pseudomonas_E sp002303925--1||s__Pseudomonas_E sp002304225--1||s__Pseudomonas_E sp002354655--1||s__Pseudomonas_E sp002419965--1||s__Pseudomonas_E sp002439135--1||s__Pseudomonas_E sp002483005--1||s__Pseudomonas_E sp002753995--3||s__Pseudomonas_E sp002803095--1||s__Pseudomonas_E sp002843605--1||s__Pseudomonas_E sp002874965--2||s__Pseudomonas_E sp003013355--1||s__Pseudomonas_E sp003014915--1||s__Pseudomonas_E sp003024385--1||s__Pseudomonas_E sp003033885--1||s__Pseudomonas_E sp003050835--1||s__Pseudomonas_E sp003053605--1||s__Pseudomonas_E sp003060885--1||s__Pseudomonas_E sp003097075--1||s__Pseudomonas_E sp003105155--1||s__Pseudomonas_E sp003253735--1||s__Pseudomonas_E sp003428805--1||s__Pseudomonas_E sp003696305--1||s__Pseudomonas_E sp003851685--1||s__Pseudomonas_E sp003852235--1||s__Pseudomonas_E sp003852405--1||s__Pseudomonas_E sp004136015--2||s__Pseudomonas_E sp004214895--1||s__Pseudomonas_E sp004353925--1||s__Pseudomonas_E sp004364435--1||s__Pseudomonas_E sp004519405--1||s__Pseudomonas_E sp004803755--1||s__Pseudomonas_E sp005508865--1||s__Pseudomonas_E sp005938045--1||s__Pseudomonas_E sp006227205--1||s__Pseudomonas_E sp007993865--1||s__Pseudomonas_E sp008369295--1||s__Pseudomonas_E sp008369325--1||s__Pseudomonas_E sp009707515--1||s__Pseudomonas_E sp009763245--2||s__Pseudomonas_E sp009764265--1||s__Pseudomonas_E sp009799925--2||s__Pseudomonas_E sp009834565--1||s__Pseudomonas_E sp009861525--2||s__Pseudomonas_E sp009866765--1||s__Pseudomonas_E sp009905435--1||s__Pseudomonas_E sp009908285--2||s__Pseudomonas_E sp011355085--2||s__Pseudomonas_E sp012844475--1||s__Pseudomonas_E sp012935695--2||s__Pseudomonas_E sp012985465--1||s__Pseudomonas_E sp012985665--1||s__Pseudomonas_E sp013184545--1||s__Pseudomonas_E sp013359695--1||s__Pseudomonas_E sp013385985--1||s__Pseudomonas_E sp013386585--1||s__Pseudomonas_E sp013386825--1||s__Pseudomonas_E sp014164785--2||s__Pseudomonas_E sp014174475--1||s__Pseudomonas_E sp014207255--1||s__Pseudomonas_E sp014268655--1||s__Pseudomonas_E sp014268745--1||s__Pseudomonas_E sp014268755--1||s__Pseudomonas_E sp014851865--1||s__Pseudomonas_E sp014851905--1||s__Pseudomonas_E sp016518545--1||s__Pseudomonas_E sp016650695--1||s__Pseudomonas_E sp016651255--1||s__Pseudomonas_E sp016658545--1||s__Pseudomonas_E sp016865545--1||s__Pseudomonas_E sp016901015--1||s__Pseudomonas_E sp017744435--1||s__Pseudomonas_E sp017968885--1||s__Pseudomonas_E sp018816095--2||s__Pseudomonas_E sp018826895--1||s__Pseudomonas_E sp018827205--2||s__Pseudomonas_E sp019168305--1||s__Pseudomonas_E sp900101695--2||s__Pseudomonas_E sp900113505--1||s__Pseudomonas_E sp900187425--1||s__Pseudomonas_E sp900187445--1||s__Pseudomonas_E sp900187455--1||s__Pseudomonas_E sp900187565--1||s__Pseudomonas_E sp900475325--1||s__Pseudomonas_E sp900580675--1||s__Pseudomonas_E sp900581005--1||s__Pseudomonas_E sp900583165--1||s__Pseudomonas_E sp900589395--1||s__Pseudomonas_E sp900590755--1||s__Pseudomonas_E sp900591205--1||s__Pseudomonas_E sp900601905--1||s__Pseudomonas_E sp900602065--1||s__Pseudomonas_E sp902506495--1||s__Pseudomonas_E sp902506505--3||s__Pseudomonas_E sp902506535--1||s__Pseudomonas_E sp903970465--1||s__Pseudomonas_E straminea--1||s__Pseudomonas_E stutzeri_A--1||s__Pseudomonas_E synxantha--1||s__Pseudomonas_E synxantha_A--1||s__Pseudomonas_E syringae--1||s__Pseudomonas_E syringae_A--2||s__Pseudomonas_E syringae_F--1||s__Pseudomonas_E syringae_J--2||s__Pseudomonas_E syringae_M--1||s__Pseudomonas_E syringae_Q--1||s__Pseudomonas_E thivervalensis--1||s__Pseudomonas_E tolaasii--1||s__Pseudomonas_E toyotomiensis--1||s__Pseudomonas_E trivialis--1||s__Pseudomonas_E trivialis_B--1||s__Pseudomonas_E viciae--1||s__Pseudomonas_E vranovensis--1||s__Pseudomonas_E wadenswilerensis--2||s__Pseudomonas_E weihenstephanensis--1||s__Pseudomonas_E yamanorum--2||s__Pseudomonas_E yamanorum_A--2||s__Pseudomonas_E yamanorum_B--2||s__Pseudomonas_F alcaligenes_A--2||s__Pseudomonas_F furukawaii--1||s__Pseudomonas_F lalkuanensis--3||s__Pseudomonas_F otitidis--1||s__Pseudomonas_F resinovorans--1||s__Pseudomonas_F resinovorans_A--1||s__Pseudomonas_F resinovorans_C--3||s__Pseudomonas_F sp000949385--2||s__Pseudomonas_F sp003234055--1||s__Pseudomonas_F sp014700075--3||s__Pseudomonas_F sp018704125--1||s__Pseudomonas_H flexibilis--4||s__Pseudomonas_H sp014836765--3||s__Pseudomonas_N urumqiensis--1||s__Pseudomonas_Q kirkiae--2||s__Pseudomonas_Q sp013395055--3||s__Pseudomonas_R azotifigens_A--1||s__Pseudomonas_R nosocomialis--2||s__Pseudoteredinibacter isoporae--1||s__Psychrobium sp013214945--1||s__Psychromonas aquimarina--1||s__Psychromonas arctica--3||s__Psychromonas hadalis--1||s__Psychromonas ossibalaenae--1||s__Psychromonas sp000153405--1||s__Psychromonas sp000470315--2||s__Psychromonas sp002835465--1||s__Psychromonas sp002835995--1||s__Psychromonas sp003318165--2||s__Psychromonas sp009828855--2||s__Psychromonas sp011378715--2||s__Psychromonas sp013619145--1||s__Psychrosphaera aestuarii--1||s__Psychrosphaera haliotis--1||s__Psychrosphaera sp013373245--1||s__Psychrosphaera sp017638545--1||s__REBR01 sp007692645--1||s__Reinekea forsetii_A--1||s__Reinekea marinisedimentorum--1||s__Reinekea thalattae--1||s__Rheinheimera aquimaris--1||s__Rheinheimera baltica--2||s__Rheinheimera nanhaiensis--1||s__Rheinheimera pacifica--1||s__Rheinheimera pleomorphica--1||s__Rheinheimera sp001513785--1||s__Rheinheimera sp002840125--1||s__Rheinheimera sp004345025--1||s__Rheinheimera sp013283795--1||s__Rheinheimera sp017824735--2||s__Rheinheimera sp018826295--1||s__Rheinheimera sp018831085--1||s__Saccharospirillum alexandrii--3||s__Saccharospirillum impatiens--2||s__Saccharospirillum mangrovi--2||s__Saccharospirillum salsuginis--1||s__Saccharospirillum sp003054965--3||s__Saccharospirillum sp018402545--3||s__Salinivibrio costicola--2||s__Salinivibrio kushneri--2||s__Salinivibrio proteolyticus--2||s__Salinivibrio sharmensis--2||s__Salinivibrio siamensis--2||s__Salinivibrio socompensis--2||s__Salinivibrio sp900141775--2||s__Shewanella aestuarii--1||s__Shewanella aestuarii_A--1||s__Shewanella algae--1||s__Shewanella algicola--1||s__Shewanella algidipiscicola--2||s__Shewanella amazonensis--1||s__Shewanella atlantica--1||s__Shewanella baltica--1||s__Shewanella benthica_A--1||s__Shewanella bicestrii--1||s__Shewanella canadensis--1||s__Shewanella carassii--1||s__Shewanella chilikensis--1||s__Shewanella colwelliana--1||s__Shewanella decolorationis--1||s__Shewanella denitrificans--1||s__Shewanella dokdonensis--2||s__Shewanella donghaensis--2||s__Shewanella fidelis--1||s__Shewanella fodinae--2||s__Shewanella frigidimarina--2||s__Shewanella gelidii--2||s__Shewanella halifaxensis--1||s__Shewanella hanedai--1||s__Shewanella indica--1||s__Shewanella insulae--1||s__Shewanella inventionis--2||s__Shewanella japonica--3||s__Shewanella khirikhana--1||s__Shewanella litoralis--2||s__Shewanella litorisediminis--1||s__Shewanella livingstonensis--1||s__Shewanella loihica--1||s__Shewanella mangrovi--2||s__Shewanella marisflavi--1||s__Shewanella maritima--2||s__Shewanella morhuae--3||s__Shewanella oneidensis--1||s__Shewanella pealeana--1||s__Shewanella piezotolerans--1||s__Shewanella polaris--1||s__Shewanella psychrophila--1||s__Shewanella putrefaciens--3||s__Shewanella putrefaciens_C--1||s__Shewanella saliphila--1||s__Shewanella schlegeliana--1||s__Shewanella sediminis--1||s__Shewanella sp000014665--1||s__Shewanella sp000203935--1||s__Shewanella sp000217915--1||s__Shewanella sp000832025--1||s__Shewanella sp001957125--1||s__Shewanella sp001957135--2||s__Shewanella sp002783505--2||s__Shewanella sp002836205--1||s__Shewanella sp002836275--1||s__Shewanella sp002836315--2||s__Shewanella sp002838165--2||s__Shewanella sp002873135--1||s__Shewanella sp002873615--1||s__Shewanella sp002966515--1||s__Shewanella sp007004545--1||s__Shewanella sp007197555--1||s__Shewanella sp009663145--2||s__Shewanella sp012911865--1||s__Shewanella sp014163735--2||s__Shewanella sp014164505--3||s__Shewanella sp016757755--1||s__Shewanella sp017354945--2||s__Shewanella sp017354985--2||s__Shewanella sp018223345--2||s__Shewanella sp018596335--1||s__Shewanella ulleungensis--2||s__Shewanella vesiculosa--2||s__Shewanella violacea--1||s__Shewanella waksmanii--1||s__Shewanella woodyi--1||s__Shewanella xiamenensis--1||s__Spartinivicinus ruber--1||s__Tamilnaduibacter salinus--1||s__Terasakiispira papahanaumokuakeensis--1||s__Thalassomonas actiniarum--1||s__Thalassomonas viridans--1||s__Thalassotalea euphylliae_A--1||s__Thalassotalea euphylliae_C--1||s__Thaumasiovibrio subtropicus--2||s__UBA2009 sp002314145--1||s__UBA2009 sp002706025--1||s__UBA2009 sp002733205--1||s__UBA2009 sp016132445--1||s__UBA3532 sp002376965--1||s__Vibrio aerogenes--3||s__Vibrio aestuarianus--1||s__Vibrio alfacsensis--1||s__Vibrio alginolyticus--3||s__Vibrio anguillarum--3||s__Vibrio aquaticus--1||s__Vibrio aquimaris--1||s__Vibrio atlanticus--1||s__Vibrio atypicus--3||s__Vibrio azureus--1||s__Vibrio bathopelagicus--2||s__Vibrio bivalvicida--2||s__Vibrio brasiliensis--2||s__Vibrio campbellii--1||s__Vibrio caribbeanicus--1||s__Vibrio celticus--1||s__Vibrio chagasii--1||s__Vibrio chagasii_A--3||s__Vibrio cholerae--3||s__Vibrio cidicii--2||s__Vibrio cincinnatiensis--1||s__Vibrio coralliilyticus--3||s__Vibrio coralliirubri--2||s__Vibrio crassostreae--2||s__Vibrio crassostreae_C--2||s__Vibrio cyclitrophicus--2||s__Vibrio diabolicus--3||s__Vibrio diazotrophicus--4||s__Vibrio echinoideorum--2||s__Vibrio europaeus--3||s__Vibrio fluvialis--2||s__Vibrio fortis--1||s__Vibrio fujianensis--1||s__Vibrio furnissii--3||s__Vibrio galatheae--1||s__Vibrio gallaecicus--2||s__Vibrio gazogenes--1||s__Vibrio gazogenes_A--1||s__Vibrio gigantis--3||s__Vibrio harveyi--2||s__Vibrio hepatarius_B--1||s__Vibrio hyugaensis--1||s__Vibrio ichthyoenteri--2||s__Vibrio injensis--2||s__Vibrio jasicida--1||s__Vibrio kanaloae--3||s__Vibrio lentus--2||s__Vibrio lentus_A--2||s__Vibrio maerlii--1||s__Vibrio mangrovi--2||s__Vibrio marinisediminis--4||s__Vibrio maritimus_A--1||s__Vibrio metoecus--4||s__Vibrio metoecus_B--3||s__Vibrio metschnikovii--3||s__Vibrio mimicus--3||s__Vibrio mytili--1||s__Vibrio navarrensis--2||s__Vibrio neptunius--2||s__Vibrio nereis--1||s__Vibrio nigripulchritudo--2||s__Vibrio nitrifigilis--2||s__Vibrio ordalii--2||s__Vibrio orientalis--2||s__Vibrio ostreicida--1||s__Vibrio ouci--2||s__Vibrio owensii--2||s__Vibrio pacinii--1||s__Vibrio palustris--2||s__Vibrio panuliri--3||s__Vibrio parahaemolyticus--2||s__Vibrio pectenicida--1||s__Vibrio penaeicida--2||s__Vibrio penaeicida_A--2||s__Vibrio plantisponsor--4||s__Vibrio ponticus--3||s__Vibrio profundi--4||s__Vibrio proteolyticus--2||s__Vibrio quintilis--3||s__Vibrio renipiscarius--1||s__Vibrio rhizosphaerae--2||s__Vibrio rhodolitus--2||s__Vibrio rotiferianus--3||s__Vibrio ruber--2||s__Vibrio sagamiensis--1||s__Vibrio salilacus--1||s__Vibrio scophthalmi--2||s__Vibrio sinaloensis--2||s__Vibrio sinaloensis_B--1||s__Vibrio sinensis--2||s__Vibrio sonorensis--1||s__Vibrio sp000169995--1||s__Vibrio sp000171815--1||s__Vibrio sp000176715--2||s__Vibrio sp000272145--1||s__Vibrio sp000287055--1||s__Vibrio sp000316985--1||s__Vibrio sp000960595--3||s__Vibrio sp001506075--2||s__Vibrio sp001635455--1||s__Vibrio sp002100145--2||s__Vibrio sp002342685--1||s__Vibrio sp002563795--1||s__Vibrio sp002812955--1||s__Vibrio sp002875705--2||s__Vibrio sp003144035--1||s__Vibrio sp004804295--1||s__Vibrio sp007124475--3||s__Vibrio sp007858795--2||s__Vibrio sp011306175--2||s__Vibrio sp013113835--3||s__Vibrio sp013114545--1||s__Vibrio sp013114625--1||s__Vibrio sp013369335--1||s__Vibrio sp013369385--1||s__Vibrio sp013394185--1||s__Vibrio sp014596725--4||s__Vibrio sp014694455--2||s__Vibrio sp015278125--2||s__Vibrio sp016900875--2||s__Vibrio sp018223135--1||s__Vibrio spartinae--2||s__Vibrio splendidus--2||s__Vibrio splendidus_F--2||s__Vibrio splendidus_I--2||s__Vibrio splendidus_J--2||s__Vibrio taketomensis--2||s__Vibrio tapetis--3||s__Vibrio tasmaniensis--1||s__Vibrio tasmaniensis_A--1||s__Vibrio tetraodonis--1||s__Vibrio toranzoniae--3||s__Vibrio tritonius--2||s__Vibrio tubiashii--2||s__Vibrio tubiashii_A--1||s__Vibrio vulnificus--2||s__Vibrio xiamenensis--2||s__Vibrio zhugei--3||s__Vibrio ziniensis--4||s__WKFJ01 sp014872785--1||s__XY-R5 sp001660395--3:heptad_counter=MCP-24H--3||MCP-28H--2||MCP-36H--1||MCP-40H--2331||MCP-44H--6||MCP-52H--1||MCP-64H--1:lbd_counter=4HB_MCP_1--4||PAS--3||PAS_9--1:lca_tree=c__Gammaproteobacteria:length_avg=137.13621262458472:length_max=181.0:length_min=39.0:length_std=27.942405961930103:length_sum=41278.0:mismatch_avg=8.591362126245848:mismatch_max=56.0:mismatch_min=0.0:mismatch_std=9.862173111021768:mismatch_sum=2586.0:name=N469465:qcovhsp_avg=99.09302325581395:qcovhsp_max=100.0:qcovhsp_min=95.0:qcovhsp_std=1.3895746937309141:qcovhsp_sum=29827.0:qend_avg=137.96013289036546:qend_max=185.0:qend_min=39.0:qend_std=28.406543940594883:qend_sum=41526.0:qstart_avg=2.0299003322259135:qstart_max=8.0:qstart_min=1.0:qstart_std=1.875038574723168:qstart_sum=611.0:ref_name_counter=GB_GCA_002387205.1_protein.faa_DGLA01000025.1_71@PF00015_full_PFAM.262.503--1||GB_GCA_002840125.1_protein.faa_PGZF01000001.1_1161@PF00015_full_PFAM.307.506--2||GB_GCA_003428805.1_protein.faa_CP031729.1_5067@PF00015_full_PFAM.252.505--1||GB_GCA_003543135.1_protein.faa_DPJG01000033.1_81@PF00015_full_PFAM.257.502--2||RS_GCF_000014805.1_protein.faa_NC_008570.1_3780@PF00015_full_PFAM.423.619--1||RS_GCF_000315055.1_protein.faa_NZ_BAER01000098.1_2@PF00015_full_PFAM.313.495--1||RS_GCF_000333395.1_protein.faa_NZ_BADA01000003.1_1@PF00015_full_PFAM.5.62--1||RS_GCF_000412695.1_protein.faa_NC_021506.1_173@PF00015_full_PFAM.116.305--10||RS_GCF_000689415.1_protein.faa_NZ_HG322950.1_5721@PF00015_full_PFAM.315.503--1||RS_GCF_000711985.1_protein.faa_NZ_JONU01000008.1_171@PF00015_full_PFAM.323.498--5||RS_GCF_000764645.1_protein.faa_NZ_JRGK01000286.1_13@PF00015_full_PFAM.448.621--1||RS_GCF_000802155.2_protein.faa_NZ_JQGJ02000002.1_274@PF00015_full_PFAM.310.469--6||RS_GCF_000819685.1_protein.faa_NZ_CDBR01000005.1_154@PF00015_full_PFAM.448.620--3||RS_GCF_000819785.1_protein.faa_NZ_CDBK01000041.1_101@PF00015_full_PFAM.334.533--25||RS_GCF_000819785.1_protein.faa_NZ_CDBK01000041.1_102@PF00015_full_PFAM.422.620--5||RS_GCF_000819805.1_protein.faa_NZ_CDCE01000020.1_333@PF00015_full_PFAM.445.627--1||RS_GCF_000820045.1_protein.faa_NZ_CDBJ01000043.1_207@PF00015_full_PFAM.422.624--2||RS_GCF_000820165.1_protein.faa_NZ_CDDD01000030.1_42@PF00015_full_PFAM.360.532--9||RS_GCF_000820305.1_protein.faa_NZ_CDBH01000025.1_47@PF00015_full_PFAM.436.619--1||RS_GCF_001425265.1_protein.faa_NZ_LMEC01000020.1_1046@PF00015_full_PFAM.1.381.469--1||RS_GCF_001439845.1_protein.faa_NZ_JYLO01000019.1_70@PF00015_full_PFAM.232.468--2||RS_GCF_001579805.1_protein.faa_NZ_CP014546.1_4735@PF00015_full_PFAM.249.472--2||RS_GCF_001592875.1_protein.faa_NZ_LSOF01000007.1_168@PF00015_full_PFAM.294.479--9||RS_GCF_001592875.1_protein.faa_NZ_LSOF01000012.1_184@PF00015_full_PFAM.85.255--2||RS_GCF_002025205.1_protein.faa_NZ_CP019947.1_1894@PF00015_full_PFAM.310.505--1||RS_GCF_002277815.1_protein.faa_NZ_NKJI01000046.1_2@PF00015_full_PFAM.181.336--10||RS_GCF_002303925.1_protein.faa_NZ_MRCS01000018.1_104@PF00015_full_PFAM.292.471--1||RS_GCF_002355475.1_protein.faa_NZ_AP014862.1_85@PF00015_full_PFAM.328.497--10||RS_GCF_002741105.1_protein.faa_NZ_NIQU01000010.1_141@PF00015_full_PFAM.336.531--11||RS_GCF_002803095.1_protein.faa_NZ_PGLR01000070.1_1@PF00015_full_PFAM.365.453--1||RS_GCF_002806685.1_protein.faa_NZ_PHTD01000004.1_151@PF00015_full_PFAM.253.497--4||RS_GCF_002806945.1_protein.faa_NZ_NIHC01000003.1_244@PF00015_full_PFAM.316.504--1||RS_GCF_002812985.1_protein.faa_NZ_PGCP01000022.1_47@PF00015_full_PFAM.423.621--1||RS_GCF_002812985.1_protein.faa_NZ_PGCP01000022.1_48@PF00015_full_PFAM.335.533--1||RS_GCF_002979975.1_protein.faa_NZ_PCQD01000002.1_97@PF00015_full_PFAM.317.510--1||RS_GCF_003024385.1_protein.faa_NZ_PVZN01000001.1_323@PF00015_full_PFAM.326.500--1||RS_GCF_003033885.1_protein.faa_NZ_CP024081.1_3442@PF00015_full_PFAM.348.505--11||RS_GCF_003205495.1_protein.faa_NZ_QJRX01000001.1_262@PF00015_full_PFAM.329.504--2||RS_GCF_004000275.1_protein.faa_NZ_RCIP01000003.1_357@PF00015_full_PFAM.318.507--1||RS_GCF_004000275.1_protein.faa_NZ_RCIP01000005.1_231@PF00015_full_PFAM.451.625--1||RS_GCF_004369005.1_protein.faa_NZ_PNRD01000004.1_224@PF00015_full_PFAM.311.506--2||RS_GCF_004521985.1_protein.faa_NZ_SBHZ01000005.1_177@PF00015_full_PFAM.354.531--1||RS_GCF_005508865.1_protein.faa_NZ_SCOM01000002.1_532@PF00015_full_PFAM.260.491--7||RS_GCF_007858185.1_protein.faa_NZ_VFES01000034.1_47@PF00015_full_PFAM.244.471--1||RS_GCF_008119665.1_protein.faa_NZ_CP043046.1_5051@PF00015_full_PFAM.297.465--1||RS_GCF_008369325.1_protein.faa_NZ_VOBI01000004.1_47@PF00015_full_PFAM.333.506--2||RS_GCF_008795985.1_protein.faa_NZ_VMHP01000001.1_1834@PF00015_full_PFAM.319.508--1||RS_GCF_009659625.1_protein.faa_NZ_VOIW01000005.1_218@PF00015_full_PFAM.243.471--3||RS_GCF_010974825.1_protein.faa_NZ_JAAILA010000026.1_3@PF00015_full_PFAM.349.532--1||RS_GCF_013200955.2_protein.faa_NZ_CP053697.2_2222@PF00015_full_PFAM.261.499--2||RS_GCF_013385825.1_protein.faa_NZ_JACAPG010000014.1_98@PF00015_full_PFAM.296.471--1||RS_GCF_013522825.1_protein.faa_NZ_JAAMQZ010000092.1_2@PF00015_full_PFAM.312.413--5||RS_GCF_014109765.1_protein.faa_NZ_CP059139.1_3479@PF00015_full_PFAM.344.531--1||RS_GCF_014164785.1_protein.faa_NZ_JACJFN010000001.1_1073@PF00015_full_PFAM.314.503--2||RS_GCF_014174475.1_protein.faa_NZ_JACJUD010000006.1_232@PF00015_full_PFAM.282.469--1||RS_GCF_014268655.2_protein.faa_NZ_JABWQX020000001.1_2540@PF00015_full_PFAM.296.471--4||RS_GCF_014268745.2_protein.faa_NZ_JABWRB020000001.1_1630@PF00015_full_PFAM.309.469--21||RS_GCF_014643915.1_protein.faa_NZ_BMKE01000005.1_92@PF00015_full_PFAM.318.495--1||RS_GCF_014645135.1_protein.faa_NZ_BMLH01000002.1_2@PF00015_full_PFAM.311.498--1||RS_GCF_014645135.1_protein.faa_NZ_BMLH01000011.1_91@PF00015_full_PFAM.314.514--1||RS_GCF_014652375.1_protein.faa_NZ_BMYR01000006.1_157@PF00015_full_PFAM.307.497--1||RS_GCF_016901015.1_protein.faa_NZ_JAFEUP010000002.1_237@PF00015_full_PFAM.260.496--6||RS_GCF_900099645.1_protein.faa_NZ_FMTL01000003.1_212@PF00015_full_PFAM.286.480--1||RS_GCF_900100495.1_protein.faa_NZ_FNCT01000016.1_14@PF00015_full_PFAM.316.498--25||RS_GCF_900101755.1_protein.faa_NZ_FNAE01000001.1_498@PF00015_full_PFAM.354.531--6||RS_GCF_900112375.1_protein.faa_NZ_FOLS01000014.1_32@PF00015_full_PFAM.226.495--3||RS_GCF_900112375.1_protein.faa_NZ_FOLS01000056.1_3@PF00015_full_PFAM.270.480--17||RS_GCF_900113905.1_protein.faa_NZ_FORC01000002.1_684@PF00015_full_PFAM.327.533--1||RS_GCF_900115175.1_protein.faa_NZ_FOYV01000001.1_2258@PF00015_full_PFAM.323.506--2||RS_GCF_900115475.1_protein.faa_NZ_FOWP01000013.1_145@PF00015_full_PFAM.353.531--1||RS_GCF_900115555.1_protein.faa_NZ_FOWX01000016.1_57@PF00015_full_PFAM.331.504--5||RS_GCF_900116605.1_protein.faa_NZ_FPBC01000013.1_41@PF00015_full_PFAM.276.507--1||RS_GCF_900156545.1_protein.faa_NZ_FTNW01000005.1_200@PF00015_full_PFAM.285.469--1||RS_GCF_900177775.1_protein.faa_NZ_FXWH01000001.1_110@PF00015_full_PFAM.331.505--1||RS_GCF_900581005.1_protein.faa_NZ_UTCP01000344.1_17@PF00015_full_PFAM.310.469--4||RS_GCF_900637545.1_protein.faa_NZ_LR134376.1_3593@PF00015_full_PFAM.421.620--2||RS_GCF_904063055.1_protein.faa_NZ_CAJFCN010000003.1_52@PF00015_full_PFAM.232.468--13:scovhsp_avg=73.52491694352159:scovhsp_max=99.4:scovhsp_min=50.0:scovhsp_std=13.453894494770351:scovhsp_sum=22131.0:send_avg=163.80730897009965:send_max=252.0:send_min=44.0:send_std=36.46883710422117:send_sum=49306.0:sstart_avg=27.74750830564784:sstart_max=116.0:sstart_min=1.0:sstart_std=27.330984287143732:sstart_sum=8352.0],(((((ca171356-5e88-4a82-9006-537d5af4d10b_4@MCPsignal.39.70:0.0897136[&&NHX:Sample=rhiztom1:Type=capture:capture_class=c__Gammaproteobacteria:capture_domain=d__Bacteria:capture_family=f__Cellvibrionaceae:capture_genus=g__Cellvibrio:capture_order=o__Pseudomonadales:capture_phylum=p__Proteobacteria:capture_species=s__Cellvibrio sp000263355:heptad=MCP-40H],((((((((((RS_GCF_000397065.2_protein.faa_NZ_KE007326.1_426@PF00015_full_PFAM.504.700:0.0236367[&&NHX:Type=GTDB:gtdb_class=c__Gammaproteobacteria:gtdb_domain=d__Bacteria:gtdb_family=f__Oleiphilaceae:gtdb_genus=g__Marinobacter:gtdb_order=o__Pseudomonadales:gtdb_phylum=p__Proteobacteria:gtdb_species=s__Marinobacter lipolyticus:heptad=MCP-40H:species=d__Bacteria_p__Proteobacteria_c__Gammaproteobacteria_o__Pseudomonadales_f__Oleiphilaceae_g__Marinobacter_s__Marinobacter lipolyticus],RS_GCF_003994855.1_protein.faa_NZ_CP034142.1_1024@PF00015_full_PFAM.503.696:0.0064224[&&NHX:Type=GTDB:gtdb_class=c__Gammaproteobacteria:gtdb_domain=d__Bacteria:gtdb_family=f__Oleiphilaceae:gtdb_genus=g__Marinobacter:gtdb_order=o__Pseudomonadales:gtdb_phylum=p__Proteobacteria:gtdb_species=s__Marinobacter sp003994855:heptad=MCP-40H:species=d__Bacteria_p__Proteobacteria_c__Gammaproteobacteria_o__Pseudomonadales_f__Oleiphilaceae_g__Marinobacter_s__Marinobacter sp003994855])0.912:0.0398993[&&NHX:Sample_counter=:Type_counter=GTDB--2:capture_class_counter=:capture_domain_counter=:capture_family_counter=:capture_genus_counter=:capture_order_counter=:capture_phylum_counter=:capture_species_counter=:evoltype=D:gtdb_class_counter=c__Gammaproteobacteria--2:gtdb_domain_counter=d__Bacteria--2:gtdb_family_counter=f__Oleiphilaceae--2:gtdb_genus_counter=g__Marinobacter--2:gtdb_order_counter=o__Pseudomonadales--2:gtdb_phylum_counter=p__Proteobacteria--2:gtdb_species_counter=s__Marinobacter lipolyticus--1||s__Marinobacter sp003994855--1:heptad_counter=MCP-40H--2:lbd_counter=:lca=d__Bacteria:lca_tree=g__Marinobacter:name=N469469:ref_name_counter=],(RS_GCF_018424605.1_protein.faa_NZ_QTKT01000014.1_11@PF00015_full_PFAM.508.698:0.0280317[&&NHX:Type=GTDB:gtdb_class=c__Gammaproteobacteria:gtdb_domain=d__Bacteria:gtdb_family=f__Oleiphilaceae:gtdb_genus=g__Marinobacter:gtdb_order=o__Pseudomonadales:gtdb_phylum=p__Proteobacteria:gtdb_species=s__Marinobacter lipolyticus_B:heptad=MCP-40H:species=d__Bacteria_p__Proteobacteria_c__Gammaproteobacteria_o__Pseudomonadales_f__Oleiphilaceae_g__Marinobacter_s__Marinobacter lipolyticus_B],GB_GCA_017643965.1_protein.faa_JAEPMM010000175.1_5@PF00015_full_PFAM.518.695:0.0438647[&&NHX:Type=GTDB:gtdb_class=c__Gammaproteobacteria:gtdb_domain=d__Bacteria:gtdb_family=f__Oleiphilaceae:gtdb_genus=g__Marinobacter:gtdb_order=o__Pseudomonadales:gtdb_phylum=p__Proteobacteria:gtdb_species=s__Marinobacter sp017643965:heptad=MCP-40H:species=d__Bacteria_p__Proteobacteria_c__Gammaproteobacteria_o__Pseudomonadales_f__Oleiphilaceae_g__Marinobacter_s__Marinobacter sp017643965])0.749:0.0207995[&&NHX:Sample_counter=:Type_counter=GTDB--2:capture_class_counter=:capture_domain_counter=:capture_family_counter=:capture_genus_counter=:capture_order_counter=:capture_phylum_counter=:capture_species_counter=:evoltype=D:gtdb_class_counter=c__Gammaproteobacteria--2:gtdb_domain_counter=d__Bacteria--2:gtdb_family_counter=f__Oleiphilaceae--2:gtdb_genus_counter=g__Marinobacter--2:gtdb_order_counter=o__Pseudomonadales--2:gtdb_phylum_counter=p__Proteobacteria--2:gtdb_species_counter=s__Marinobacter lipolyticus_B--1||s__Marinobacter sp017643965--1:heptad_counter=MCP-40H--2:lbd_counter=:lca=d__Bacteria:lca_tree=g__Marinobacter:name=N469472:ref_name_counter=])0.936:0.032072[&&NHX:Sample_counter=:Type_counter=GTDB--4:capture_class_counter=:capture_domain_counter=:capture_family_counter=:capture_genus_counter=:capture_order_counter=:capture_phylum_counter=:capture_species_counter=:evoltype=D:gtdb_class_counter=c__Gammaproteobacteria--4:gtdb_domain_counter=d__Bacteria--4:gtdb_family_counter=f__Oleiphilaceae--4:gtdb_genus_counter=g__Marinobacter--4:gtdb_order_counter=o__Pseudomonadales--4:gtdb_phylum_counter=p__Proteobacteria--4:gtdb_species_counter=s__Marinobacter lipolyticus--1||s__Marinobacter lipolyticus_B--1||s__Marinobacter sp003994855--1||s__Marinobacter sp017643965--1:heptad_counter=MCP-40H--4:lbd_counter=:lca=d__Bacteria:lca_tree=g__Marinobacter:name=N469473:ref_name_counter=],(((((RS_GCF_003344045.1_protein.faa_NZ_QFWX01000005.1_74@PF00015_full_PFAM.518.700:0.00866831[&&NHX:Type=GTDB:gtdb_class=c__Gammaproteobacteria:gtdb_domain=d__Bacteria:gtdb_family=f__Oleiphilaceae:gtdb_genus=g__Marinobacter:gtdb_order=o__Pseudomonadales:gtdb_phylum=p__Proteobacteria:gtdb_species=s__Marinobacter vulgaris:heptad=MCP-40H:species=d__Bacteria_p__Proteobacteria_c__Gammaproteobacteria_o__Pseudomonadales_f__Oleiphilaceae_g__Marinobacter_s__Marinobacter vulgaris],RS_GCF_005298175.1_protein.faa_NZ_SZYH01000002.1_98@PF00015_full_PFAM.518.698:0.0122447[&&NHX:Type=GTDB:gtdb_class=c__Gammaproteobacteria:gtdb_domain=d__Bacteria:gtdb_family=f__Oleiphilaceae:gtdb_genus=g__Marinobacter:gtdb_order=o__Pseudomonadales:gtdb_phylum=p__Proteobacteria:gtdb_species=s__Marinobacter sp005298175:heptad=MCP-40H:species=d__Bacteria_p__Proteobacteria_c__Gammaproteobacteria_o__Pseudomonadales_f__Oleiphilaceae_g__Marinobacter_s__Marinobacter sp005298175])0.858:0.0112076[&&NHX:Sample_counter=:Type_counter=GTDB--2:capture_class_counter=:capture_domain_counter=:capture_family_counter=:capture_genus_counter=:capture_order_counter=:capture_phylum_counter=:capture_species_counter=:evoltype=D:gtdb_class_counter=c__Gammaproteobacteria--2:gtdb_domain_counter=d__Bacteria--2:gtdb_family_counter=f__Oleiphilaceae--2:gtdb_genus_counter=g__Marinobacter--2:gtdb_order_counter=o__Pseudomonadales--2:gtdb_phylum_counter=p__Proteobacteria--2:gtdb_species_counter=s__Marinobacter sp005298175--1||s__Marinobacter vulgaris--1:heptad_counter=MCP-40H--2:lbd_counter=:lca=d__Bacteria:lca_tree=g__Marinobacter:name=N469476:ref_name_counter=],(RS_GCF_008795955.1_protein.faa_NZ_VMHN01000003.1_95@PF00015_full_PFAM.518.693:0.00933033[&&NHX:Type=GTDB:gtdb_class=c__Gammaproteobacteria:gtdb_domain=d__Bacteria:gtdb_family=f__Oleiphilaceae:gtdb_genus=g__Marinobacter:gtdb_order=o__Pseudomonadales:gtdb_phylum=p__Proteobacteria:gtdb_species=s__Marinobacter sp008795955:heptad=MCP-40H:species=d__Bacteria_p__Proteobacteria_c__Gammaproteobacteria_o__Pseudomonadales_f__Oleiphilaceae_g__Marinobacter_s__Marinobacter sp008795955],RS_GCF_000686085.1_protein.faa_NZ_JMLY01000001.1_1488@PF00015_full_PFAM.518.695:0.0299578[&&NHX:Type=GTDB:gtdb_class=c__Gammaproteobacteria:gtdb_domain=d__Bacteria:gtdb_family=f__Oleiphilaceae:gtdb_genus=g__Marinobacter:gtdb_order=o__Pseudomonadales:gtdb_phylum=p__Proteobacteria:gtdb_species=s__Marinobacter sp000686085:heptad=MCP-40H:species=d__Bacteria_p__Proteobacteria_c__Gammaproteobacteria_o__Pseudomonadales_f__Oleiphilaceae_g__Marinobacter_s__Marinobacter sp000686085])0.456:0.00676611[&&NHX:Sample_counter=:Type_counter=GTDB--2:capture_class_counter=:capture_domain_counter=:capture_family_counter=:capture_genus_counter=:capture_order_counter=:capture_phylum_counter=:capture_species_counter=:evoltype=D:gtdb_class_counter=c__Gammaproteobacteria--2:gtdb_domain_counter=d__Bacteria--2:gtdb_family_counter=f__Oleiphilaceae--2:gtdb_genus_counter=g__Marinobacter--2:gtdb_order_counter=o__Pseudomonadales--2:gtdb_phylum_counter=p__Proteobacteria--2:gtdb_species_counter=s__Marinobacter sp000686085--1||s__Marinobacter sp008795955--1:heptad_counter=MCP-40H--2:lbd_counter=:lca=d__Bacteria:lca_tree=g__Marinobacter:name=N469479:ref_name_counter=])0.869:0.0195107[&&NHX:Sample_counter=:Type_counter=GTDB--4:capture_class_counter=:capture_domain_counter=:capture_family_counter=:capture_genus_counter=:capture_order_counter=:capture_phylum_counter=:capture_species_counter=:evoltype=D:gtdb_class_counter=c__Gammaproteobacteria--4:gtdb_domain_counter=d__Bacteria--4:gtdb_family_counter=f__Oleiphilaceae--4:gtdb_genus_counter=g__Marinobacter--4:gtdb_order_counter=o__Pseudomonadales--4:gtdb_phylum_counter=p__Proteobacteria--4:gtdb_species_counter=s__Marinobacter sp000686085--1||s__Marinobacter sp005298175--1||s__Marinobacter sp008795955--1||s__Marinobacter vulgaris--1:heptad_counter=MCP-40H--4:lbd_counter=:lca=d__Bacteria:lca_tree=g__Marinobacter:name=N469480:ref_name_counter=],(GB_GCA_000831005.1_protein.faa_CP007152.1_2096@PF00015_full_PFAM.1.153:0.00532319[&&NHX:Type=GTDB:gtdb_class=c__Gammaproteobacteria:gtdb_domain=d__Bacteria:gtdb_family=f__Oleiphilaceae:gtdb_genus=g__Marinobacter:gtdb_order=o__Pseudomonadales:gtdb_phylum=p__Proteobacteria:gtdb_species=s__Marinobacter salarius:heptad=MCP-40H:species=d__Bacteria_p__Proteobacteria_c__Gammaproteobacteria_o__Pseudomonadales_f__Oleiphilaceae_g__Marinobacter_s__Marinobacter salarius],(GB_GCA_002726615.1_protein.faa_PBRG01000095.1_3@PF00015_full_PFAM.519.696:0[&&NHX:Type=GTDB:gtdb_class=c__Gammaproteobacteria:gtdb_domain=d__Bacteria:gtdb_family=f__Oleiphilaceae:gtdb_genus=g__Marinobacter:gtdb_order=o__Pseudomonadales:gtdb_phylum=p__Proteobacteria:gtdb_species=s__Marinobacter sp002726615:heptad=MCP-40H:species=d__Bacteria_p__Proteobacteria_c__Gammaproteobacteria_o__Pseudomonadales_f__Oleiphilaceae_g__Marinobacter_s__Marinobacter sp002726615],RS_GCF_000170835.1_protein.faa_NZ_ABCP01000035.1_22@PF00015_full_PFAM.519.696:0[&&NHX:Type=GTDB:gtdb_class=c__Gammaproteobacteria:gtdb_domain=d__Bacteria:gtdb_family=f__Oleiphilaceae:gtdb_genus=g__Marinobacter:gtdb_order=o__Pseudomonadales:gtdb_phylum=p__Proteobacteria:gtdb_species=s__Marinobacter algicola:heptad=MCP-40H:species=d__Bacteria_p__Proteobacteria_c__Gammaproteobacteria_o__Pseudomonadales_f__Oleiphilaceae_g__Marinobacter_s__Marinobacter algicola]):5e-09[&&NHX:Sample_counter=:Type_counter=GTDB--2:capture_class_counter=:capture_domain_counter=:capture_family_counter=:capture_genus_counter=:capture_order_counter=:capture_phylum_counter=:capture_species_counter=:evoltype=D:gtdb_class_counter=c__Gammaproteobacteria--2:gtdb_domain_counter=d__Bacteria--2:gtdb_family_counter=f__Oleiphilaceae--2:gtdb_genus_counter=g__Marinobacter--2:gtdb_order_counter=o__Pseudomonadales--2:gtdb_phylum_counter=p__Proteobacteria--2:gtdb_species_counter=s__Marinobacter algicola--1||s__Marinobacter sp002726615--1:heptad_counter=MCP-40H--2:lbd_counter=:lca=d__Bacteria:lca_tree=g__Marinobacter:name=N469484:ref_name_counter=])0.803:0.00839164[&&NHX:Sample_counter=:Type_counter=GTDB--3:capture_class_counter=:capture_domain_counter=:capture_family_counter=:capture_genus_counter=:capture_order_counter=:capture_phylum_counter=:capture_species_counter=:evoltype=D:gtdb_class_counter=c__Gammaproteobacteria--3:gtdb_domain_counter=d__Bacteria--3:gtdb_family_counter=f__Oleiphilaceae--3:gtdb_genus_counter=g__Marinobacter--3:gtdb_order_counter=o__Pseudomonadales--3:gtdb_phylum_counter=p__Proteobacteria--3:gtdb_species_counter=s__Marinobacter algicola--1||s__Marinobacter salarius--1||s__Marinobacter sp002726615--1:heptad_counter=MCP-40H--3:lbd_counter=:lca=d__Bacteria:lca_tree=g__Marinobacter:name=N469485:ref_name_counter=])0.776:0.01981[&&NHX:Sample_counter=:Type_counter=GTDB--7:capture_class_counter=:capture_domain_counter=:capture_family_counter=:capture_genus_counter=:capture_order_counter=:capture_phylum_counter=:capture_species_counter=:evoltype=D:gtdb_class_counter=c__Gammaproteobacteria--7:gtdb_domain_counter=d__Bacteria--7:gtdb_family_counter=f__Oleiphilaceae--7:gtdb_genus_counter=g__Marinobacter--7:gtdb_order_counter=o__Pseudomonadales--7:gtdb_phylum_counter=p__Proteobacteria--7:gtdb_species_counter=s__Marinobacter algicola--1||s__Marinobacter salarius--1||s__Marinobacter sp000686085--1||s__Marinobacter sp002726615--1||s__Marinobacter sp005298175--1||s__Marinobacter sp008795955--1||s__Marinobacter vulgaris--1:heptad_counter=MCP-40H--7:lbd_counter=:lca=d__Bacteria:lca_tree=g__Marinobacter:name=N469486:ref_name_counter=],(RS_GCF_008795985.1_protein.faa_NZ_VMHP01000002.1_98@PF00015_full_PFAM.516.696:6e-09[&&NHX:Type=GTDB:gtdb_class=c__Gammaproteobacteria:gtdb_domain=d__Bacteria:gtdb_family=f__Oleiphilaceae:gtdb_genus=g__Marinobacter:gtdb_order=o__Pseudomonadales:gtdb_phylum=p__Proteobacteria:gtdb_species=s__Marinobacter halotolerans:heptad=MCP-40H:species=d__Bacteria_p__Proteobacteria_c__Gammaproteobacteria_o__Pseudomonadales_f__Oleiphilaceae_g__Marinobacter_s__Marinobacter halotolerans],(1ee02412-28f6-450d-b5f3-504168764e84_4@MCPsignal.100.150:0.0181733[&&NHX:Sample=rhiztom1:Type=capture:capture_class=c__Alphaproteobacteria:capture_domain=d__Bacteria:capture_family=f__Rhizobiaceae:capture_genus=g__Sinorhizobium:capture_order=o__Rhizobiales:capture_phylum=p__Proteobacteria:capture_species=s__Sinorhizobium fredii_A:heptad=MCP-40H],2f697e89-9767-4271-9cd4-d03201e1251a_2@MCPsignal.225.353:5e-09[&&NHX:Sample=rhiztom2:Type=capture:besthit=96.0:bitscore=221.0:capture_class=c__Gammaproteobacteria:capture_domain=d__Bacteria:capture_family=f__Oleiphilaceae:capture_genus=g__Marinobacter:capture_order=o__Pseudomonadales:capture_phylum=p__Proteobacteria:capture_species=s__Marinobacter halotolerans:evalue=6.57e-75:gapopen=0.0:heptad=MCP-40H:length=126.0:mismatch=5.0:qcovhsp=98.4:qend=126.0:qstart=1.0:ref_name=RS_GCF_008795985.1_protein.faa_NZ_VMHP01000002.1_98@PF00015_full_PFAM.516.696:scovhsp=70.0:send=128.0:sstart=3.0])0.981:0.0488114[&&NHX:Sample_counter=rhiztom1--1||rhiztom2--1:Type_counter=capture--2:besthit_avg=96.0:besthit_max=96.0:besthit_min=96.0:besthit_std=0:besthit_sum=96.0:bitscore_avg=221.0:bitscore_max=221.0:bitscore_min=221.0:bitscore_std=0:bitscore_sum=221.0:capture_class_counter=c__Alphaproteobacteria--1||c__Gammaproteobacteria--1:capture_domain_counter=d__Bacteria--2:capture_family_counter=f__Oleiphilaceae--1||f__Rhizobiaceae--1:capture_genus_counter=g__Marinobacter--1||g__Sinorhizobium--1:capture_order_counter=o__Pseudomonadales--1||o__Rhizobiales--1:capture_phylum_counter=p__Proteobacteria--2:capture_species_counter=s__Marinobacter halotolerans--1||s__Sinorhizobium fredii_A--1:evalue_avg=6.57e-75:evalue_max=6.57e-75:evalue_min=6.57e-75:evalue_std=0:evalue_sum=6.57e-75:gapopen_avg=0.0:gapopen_max=0.0:gapopen_min=0.0:gapopen_std=0:gapopen_sum=0.0:gtdb_class_counter=:gtdb_domain_counter=:gtdb_family_counter=:gtdb_genus_counter=:gtdb_order_counter=:gtdb_phylum_counter=:gtdb_species_counter=:heptad_counter=MCP-40H--2:lbd_counter=:length_avg=126.0:length_max=126.0:length_min=126.0:length_std=0:length_sum=126.0:mismatch_avg=5.0:mismatch_max=5.0:mismatch_min=5.0:mismatch_std=0:mismatch_sum=5.0:name=N469490:qcovhsp_avg=98.4:qcovhsp_max=98.4:qcovhsp_min=98.4:qcovhsp_std=0:qcovhsp_sum=98.4:qend_avg=126.0:qend_max=126.0:qend_min=126.0:qend_std=0:qend_sum=126.0:qstart_avg=1.0:qstart_max=1.0:qstart_min=1.0:qstart_std=0:qstart_sum=1.0:ref_name_counter=RS_GCF_008795985.1_protein.faa_NZ_VMHP01000002.1_98@PF00015_full_PFAM.516.696--1:scovhsp_avg=70.0:scovhsp_max=70.0:scovhsp_min=70.0:scovhsp_std=0:scovhsp_sum=70.0:send_avg=128.0:send_max=128.0:send_min=128.0:send_std=0:send_sum=128.0:sstart_avg=3.0:sstart_max=3.0:sstart_min=3.0:sstart_std=0:sstart_sum=3.0])0.937:0.0270991[&&NHX:Sample_counter=rhiztom1--1||rhiztom2--1:Type_counter=GTDB--1||capture--2:besthit_avg=96.0:besthit_max=96.0:besthit_min=96.0:besthit_std=0:besthit_sum=96.0:bitscore_avg=221.0:bitscore_max=221.0:bitscore_min=221.0:bitscore_std=0:bitscore_sum=221.0:capture_class_counter=c__Alphaproteobacteria--1||c__Gammaproteobacteria--1:capture_domain_counter=d__Bacteria--2:capture_family_counter=f__Oleiphilaceae--1||f__Rhizobiaceae--1:capture_genus_counter=g__Marinobacter--1||g__Sinorhizobium--1:capture_order_counter=o__Pseudomonadales--1||o__Rhizobiales--1:capture_phylum_counter=p__Proteobacteria--2:capture_species_counter=s__Marinobacter halotolerans--1||s__Sinorhizobium fredii_A--1:evalue_avg=6.57e-75:evalue_max=6.57e-75:evalue_min=6.57e-75:evalue_std=0:evalue_sum=6.57e-75:gapopen_avg=0.0:gapopen_max=0.0:gapopen_min=0.0:gapopen_std=0:gapopen_sum=0.0:gtdb_class_counter=c__Gammaproteobacteria--1:gtdb_domain_counter=d__Bacteria--1:gtdb_family_counter=f__Oleiphilaceae--1:gtdb_genus_counter=g__Marinobacter--1:gtdb_order_counter=o__Pseudomonadales--1:gtdb_phylum_counter=p__Proteobacteria--1:gtdb_species_counter=s__Marinobacter halotolerans--1:heptad_counter=MCP-40H--3:lbd_counter=:lca_tree=s__Marinobacter halotolerans:length_avg=126.0:length_max=126.0:length_min=126.0:length_std=0:length_sum=126.0:mismatch_avg=5.0:mismatch_max=5.0:mismatch_min=5.0:mismatch_std=0:mismatch_sum=5.0:name=N469491:qcovhsp_avg=98.4:qcovhsp_max=98.4:qcovhsp_min=98.4:qcovhsp_std=0:qcovhsp_sum=98.4:qend_avg=126.0:qend_max=126.0:qend_min=126.0:qend_std=0:qend_sum=126.0:qstart_avg=1.0:qstart_max=1.0:qstart_min=1.0:qstart_std=0:qstart_sum=1.0:ref_name_counter=RS_GCF_008795985.1_protein.faa_NZ_VMHP01000002.1_98@PF00015_full_PFAM.516.696--1:scovhsp_avg=70.0:scovhsp_max=70.0:scovhsp_min=70.0:scovhsp_std=0:scovhsp_sum=70.0:send_avg=128.0:send_max=128.0:send_min=128.0:send_std=0:send_sum=128.0:sstart_avg=3.0:sstart_max=3.0:sstart_min=3.0:sstart_std=0:sstart_sum=3.0])0.959:0.0487177[&&NHX:Sample_counter=rhiztom1--1||rhiztom2--1:Type_counter=GTDB--8||capture--2:besthit_avg=96.0:besthit_max=96.0:besthit_min=96.0:besthit_std=0:besthit_sum=96.0:bitscore_avg=221.0:bitscore_max=221.0:bitscore_min=221.0:bitscore_std=0:bitscore_sum=221.0:capture_class_counter=c__Alphaproteobacteria--1||c__Gammaproteobacteria--1:capture_domain_counter=d__Bacteria--2:capture_family_counter=f__Oleiphilaceae--1||f__Rhizobiaceae--1:capture_genus_counter=g__Marinobacter--1||g__Sinorhizobium--1:capture_order_counter=o__Pseudomonadales--1||o__Rhizobiales--1:capture_phylum_counter=p__Proteobacteria--2:capture_species_counter=s__Marinobacter halotolerans--1||s__Sinorhizobium fredii_A--1:evalue_avg=6.57e-75:evalue_max=6.57e-75:evalue_min=6.57e-75:evalue_std=0:evalue_sum=6.57e-75:gapopen_avg=0.0:gapopen_max=0.0:gapopen_min=0.0:gapopen_std=0:gapopen_sum=0.0:gtdb_class_counter=c__Gammaproteobacteria--8:gtdb_domain_counter=d__Bacteria--8:gtdb_family_counter=f__Oleiphilaceae--8:gtdb_genus_counter=g__Marinobacter--8:gtdb_order_counter=o__Pseudomonadales--8:gtdb_phylum_counter=p__Proteobacteria--8:gtdb_species_counter=s__Marinobacter algicola--1||s__Marinobacter halotolerans--1||s__Marinobacter salarius--1||s__Marinobacter sp000686085--1||s__Marinobacter sp002726615--1||s__Marinobacter sp005298175--1||s__Marinobacter sp008795955--1||s__Marinobacter vulgaris--1:heptad_counter=MCP-40H--10:lbd_counter=:lca_tree=g__Marinobacter:length_avg=126.0:length_max=126.0:length_min=126.0:length_std=0:length_sum=126.0:mismatch_avg=5.0:mismatch_max=5.0:mismatch_min=5.0:mismatch_std=0:mismatch_sum=5.0:name=N469492:qcovhsp_avg=98.4:qcovhsp_max=98.4:qcovhsp_min=98.4:qcovhsp_std=0:qcovhsp_sum=98.4:qend_avg=126.0:qend_max=126.0:qend_min=126.0:qend_std=0:qend_sum=126.0:qstart_avg=1.0:qstart_max=1.0:qstart_min=1.0:qstart_std=0:qstart_sum=1.0:ref_name_counter=RS_GCF_008795985.1_protein.faa_NZ_VMHP01000002.1_98@PF00015_full_PFAM.516.696--1:scovhsp_avg=70.0:scovhsp_max=70.0:scovhsp_min=70.0:scovhsp_std=0:scovhsp_sum=70.0:send_avg=128.0:send_max=128.0:send_min=128.0:send_std=0:send_sum=128.0:sstart_avg=3.0:sstart_max=3.0:sstart_min=3.0:sstart_std=0:sstart_sum=3.0],((RS_GCF_900114775.1_protein.faa_NZ_FOUE01000007.1_75@PF00015_full_PFAM.519.699:0.0367482[&&NHX:Type=GTDB:gtdb_class=c__Gammaproteobacteria:gtdb_domain=d__Bacteria:gtdb_family=f__Oleiphilaceae:gtdb_genus=g__Marinobacter:gtdb_order=o__Pseudomonadales:gtdb_phylum=p__Proteobacteria:gtdb_species=s__Marinobacter zhejiangensis:heptad=MCP-40H:species=d__Bacteria_p__Proteobacteria_c__Gammaproteobacteria_o__Pseudomonadales_f__Oleiphilaceae_g__Marinobacter_s__Marinobacter zhejiangensis],((RS_GCF_016597815.1_protein.faa_NZ_VCHA01000001.1_18@PF00015_full_PFAM.517.691:0.036977[&&NHX:Type=GTDB:gtdb_class=c__Gammaproteobacteria:gtdb_domain=d__Bacteria:gtdb_family=f__Oleiphilaceae:gtdb_genus=g__Marinobacter:gtdb_order=o__Pseudomonadales:gtdb_phylum=p__Proteobacteria:gtdb_species=s__Marinobacter sp016597815:heptad=MCP-40H:species=d__Bacteria_p__Proteobacteria_c__Gammaproteobacteria_o__Pseudomonadales_f__Oleiphilaceae_g__Marinobacter_s__Marinobacter sp016597815],RS_GCF_018860765.1_protein.faa_NZ_JAHKPV010000006.1_239@PF00015_full_PFAM.518.693:0.0250475[&&NHX:Type=GTDB:gtdb_class=c__Gammaproteobacteria:gtdb_domain=d__Bacteria:gtdb_family=f__Oleiphilaceae:gtdb_genus=g__Marinobacter:gtdb_order=o__Pseudomonadales:gtdb_phylum=p__Proteobacteria:gtdb_species=s__Marinobacter salexigens_A:heptad=MCP-40H:species=d__Bacteria_p__Proteobacteria_c__Gammaproteobacteria_o__Pseudomonadales_f__Oleiphilaceae_g__Marinobacter_s__Marinobacter salexigens_A])0.873:0.0288344[&&NHX:Sample_counter=:Type_counter=GTDB--2:capture_class_counter=:capture_domain_counter=:capture_family_counter=:capture_genus_counter=:capture_order_counter=:capture_phylum_counter=:capture_species_counter=:evoltype=D:gtdb_class_counter=c__Gammaproteobacteria--2:gtdb_domain_counter=d__Bacteria--2:gtdb_family_counter=f__Oleiphilaceae--2:gtdb_genus_counter=g__Marinobacter--2:gtdb_order_counter=o__Pseudomonadales--2:gtdb_phylum_counter=p__Proteobacteria--2:gtdb_species_counter=s__Marinobacter salexigens_A--1||s__Marinobacter sp016597815--1:heptad_counter=MCP-40H--2:lbd_counter=:lca=d__Bacteria:lca_tree=g__Marinobacter:name=N469496:ref_name_counter=],(RS_GCF_900215155.1_protein.faa_NZ_LT907980.1_1504@PF00015_full_PFAM.497.690:0.0346533[&&NHX:Type=GTDB:gtdb_class=c__Gammaproteobacteria:gtdb_domain=d__Bacteria:gtdb_family=f__Oleiphilaceae:gtdb_genus=g__Marinobacter:gtdb_order=o__Pseudomonadales:gtdb_phylum=p__Proteobacteria:gtdb_species=s__Marinobacter sp900215155:heptad=MCP-40H:species=d__Bacteria_p__Proteobacteria_c__Gammaproteobacteria_o__Pseudomonadales_f__Oleiphilaceae_g__Marinobacter_s__Marinobacter sp900215155],(RS_GCF_002806945.1_protein.faa_NZ_NIHC01000001.1_540@PF00015_full_PFAM.514.697:0.0548625[&&NHX:Type=GTDB:gtdb_class=c__Gammaproteobacteria:gtdb_domain=d__Bacteria:gtdb_family=f__Oleiphilaceae:gtdb_genus=g__Marinobacter:gtdb_order=o__Pseudomonadales:gtdb_phylum=p__Proteobacteria:gtdb_species=s__Marinobacter salexigens:heptad=MCP-40H:species=d__Bacteria_p__Proteobacteria_c__Gammaproteobacteria_o__Pseudomonadales_f__Oleiphilaceae_g__Marinobacter_s__Marinobacter salexigens],RS_GCF_007671655.1_protein.faa_NZ_VCGX01000001.1_80@PF00015_full_PFAM.518.697:0.104382[&&NHX:Type=GTDB:gtdb_class=c__Gammaproteobacteria:gtdb_domain=d__Bacteria:gtdb_family=f__Oleiphilaceae:gtdb_genus=g__Marinobacter:gtdb_order=o__Pseudomonadales:gtdb_phylum=p__Proteobacteria:gtdb_species=s__Marinobacter piscensis:heptad=MCP-40H:species=d__Bacteria_p__Proteobacteria_c__Gammaproteobacteria_o__Pseudomonadales_f__Oleiphilaceae_g__Marinobacter_s__Marinobacter piscensis])0.773:0.0159942[&&NHX:Sample_counter=:Type_counter=GTDB--2:capture_class_counter=:capture_domain_counter=:capture_family_counter=:capture_genus_counter=:capture_order_counter=:capture_phylum_counter=:capture_species_counter=:evoltype=D:gtdb_class_counter=c__Gammaproteobacteria--2:gtdb_domain_counter=d__Bacteria--2:gtdb_family_counter=f__Oleiphilaceae--2:gtdb_genus_counter=g__Marinobacter--2:gtdb_order_counter=o__Pseudomonadales--2:gtdb_phylum_counter=p__Proteobacteria--2:gtdb_species_counter=s__Marinobacter piscensis--1||s__Marinobacter salexigens--1:heptad_counter=MCP-40H--2:lbd_counter=:lca=d__Bacteria:lca_tree=g__Marinobacter:name=N469500:ref_name_counter=])0.74:0.00975931[&&NHX:Sample_counter=:Type_counter=GTDB--3:capture_class_counter=:capture_domain_counter=:capture_family_counter=:capture_genus_counter=:capture_order_counter=:capture_phylum_counter=:capture_species_counter=:evoltype=D:gtdb_class_counter=c__Gammaproteobacteria--3:gtdb_domain_counter=d__Bacteria--3:gtdb_family_counter=f__Oleiphilaceae--3:gtdb_genus_counter=g__Marinobacter--3:gtdb_order_counter=o__Pseudomonadales--3:gtdb_phylum_counter=p__Proteobacteria--3:gtdb_species_counter=s__Marinobacter piscensis--1||s__Marinobacter salexigens--1||s__Marinobacter sp900215155--1:heptad_counter=MCP-40H--3:lbd_counter=:lca=d__Bacteria:lca_tree=g__Marinobacter:name=N469501:ref_name_counter=])0.965:0.0474546[&&NHX:Sample_counter=:Type_counter=GTDB--5:capture_class_counter=:capture_domain_counter=:capture_family_counter=:capture_genus_counter=:capture_order_counter=:capture_phylum_counter=:capture_species_counter=:evoltype=D:gtdb_class_counter=c__Gammaproteobacteria--5:gtdb_domain_counter=d__Bacteria--5:gtdb_family_counter=f__Oleiphilaceae--5:gtdb_genus_counter=g__Marinobacter--5:gtdb_order_counter=o__Pseudomonadales--5:gtdb_phylum_counter=p__Proteobacteria--5:gtdb_species_counter=s__Marinobacter piscensis--1||s__Marinobacter salexigens--1||s__Marinobacter salexigens_A--1||s__Marinobacter sp016597815--1||s__Marinobacter sp900215155--1:heptad_counter=MCP-40H--5:lbd_counter=:lca=d__Bacteria:lca_tree=g__Marinobacter:name=N469502:ref_name_counter=])0.921:0.0337272[&&NHX:Sample_counter=:Type_counter=GTDB--6:capture_class_counter=:capture_domain_counter=:capture_family_counter=:capture_genus_counter=:capture_order_counter=:capture_phylum_counter=:capture_species_counter=:evoltype=D:gtdb_class_counter=c__Gammaproteobacteria--6:gtdb_domain_counter=d__Bacteria--6:gtdb_family_counter=f__Oleiphilaceae--6:gtdb_genus_counter=g__Marinobacter--6:gtdb_order_counter=o__Pseudomonadales--6:gtdb_phylum_counter=p__Proteobacteria--6:gtdb_species_counter=s__Marinobacter piscensis--1||s__Marinobacter salexigens--1||s__Marinobacter salexigens_A--1||s__Marinobacter sp016597815--1||s__Marinobacter sp900215155--1||s__Marinobacter zhejiangensis--1:heptad_counter=MCP-40H--6:lbd_counter=:lca=d__Bacteria:lca_tree=g__Marinobacter:name=N469503:ref_name_counter=],(RS_GCF_009193265.1_protein.faa_NZ_VZZZ01000002.1_93@PF00015_full_PFAM.504.697:0.0969862[&&NHX:Type=GTDB:gtdb_class=c__Gammaproteobacteria:gtdb_domain=d__Bacteria:gtdb_family=f__Oleiphilaceae:gtdb_genus=g__Marinobacter:gtdb_order=o__Pseudomonadales:gtdb_phylum=p__Proteobacteria:gtdb_species=s__Marinobacter changyiensis:heptad=MCP-40H:species=d__Bacteria_p__Proteobacteria_c__Gammaproteobacteria_o__Pseudomonadales_f__Oleiphilaceae_g__Marinobacter_s__Marinobacter changyiensis],(((RS_GCF_000364845.1_protein.faa_NZ_KB822696.1_389@PF00015_full_PFAM.502.685:0.0284528[&&NHX:Type=GTDB:gtdb_class=c__Gammaproteobacteria:gtdb_domain=d__Bacteria:gtdb_family=f__Oleiphilaceae:gtdb_genus=g__Marinobacter_A:gtdb_order=o__Pseudomonadales:gtdb_phylum=p__Proteobacteria:gtdb_species=s__Marinobacter_A nanhaiticus:heptad=MCP-40H:species=d__Bacteria_p__Proteobacteria_c__Gammaproteobacteria_o__Pseudomonadales_f__Oleiphilaceae_g__Marinobacter_A_s__Marinobacter_A nanhaiticus],(GB_GCA_002717955.1_protein.faa_PBCZ01000004.1_493@PF00015_full_PFAM.495.699:0.0582491[&&NHX:Type=GTDB:gtdb_class=c__Gammaproteobacteria:gtdb_domain=d__Bacteria:gtdb_family=f__Oleiphilaceae:gtdb_genus=g__Marinobacter_A:gtdb_order=o__Pseudomonadales:gtdb_phylum=p__Proteobacteria:gtdb_species=s__Marinobacter_A sp002717955:heptad=MCP-40H:species=d__Bacteria_p__Proteobacteria_c__Gammaproteobacteria_o__Pseudomonadales_f__Oleiphilaceae_g__Marinobacter_A_s__Marinobacter_A sp002717955],(RS_GCF_003258515.1_protein.faa_NZ_QGEH01000003.1_79@PF00015_full_PFAM.502.687:0.0236043[&&NHX:Type=GTDB:gtdb_class=c__Gammaproteobacteria:gtdb_domain=d__Bacteria:gtdb_family=f__Oleiphilaceae:gtdb_genus=g__Marinobacter_A:gtdb_order=o__Pseudomonadales:gtdb_phylum=p__Proteobacteria:gtdb_species=s__Marinobacter_A bohaiensis:heptad=MCP-40H:species=d__Bacteria_p__Proteobacteria_c__Gammaproteobacteria_o__Pseudomonadales_f__Oleiphilaceae_g__Marinobacter_A_s__Marinobacter_A bohaiensis],(RS_GCF_003789045.1_protein.faa_NZ_RHGZ01000027.1_68@PF00015_full_PFAM.503.698:0.0217324[&&NHX:Type=GTDB:gtdb_class=c__Gammaproteobacteria:gtdb_domain=d__Bacteria:gtdb_family=f__Oleiphilaceae:gtdb_genus=g__Marinobacter_A:gtdb_order=o__Pseudomonadales:gtdb_phylum=p__Proteobacteria:gtdb_species=s__Marinobacter_A sp003789045:heptad=MCP-40H:species=d__Bacteria_p__Proteobacteria_c__Gammaproteobacteria_o__Pseudomonadales_f__Oleiphilaceae_g__Marinobacter_A_s__Marinobacter_A sp003789045],RS_GCF_004327985.1_protein.faa_NZ_SJDL01000012.1_41@PF00015_full_PFAM.502.699:0.0166692[&&NHX:Type=GTDB:gtdb_class=c__Gammaproteobacteria:gtdb_domain=d__Bacteria:gtdb_family=f__Oleiphilaceae:gtdb_genus=g__Marinobacter_A:gtdb_order=o__Pseudomonadales:gtdb_phylum=p__Proteobacteria:gtdb_species=s__Marinobacter_A halodurans:heptad=MCP-40H:species=d__Bacteria_p__Proteobacteria_c__Gammaproteobacteria_o__Pseudomonadales_f__Oleiphilaceae_g__Marinobacter_A_s__Marinobacter_A halodurans])0.756:0.0149267[&&NHX:Sample_counter=:Type_counter=GTDB--2:capture_class_counter=:capture_domain_counter=:capture_family_counter=:capture_genus_counter=:capture_order_counter=:capture_phylum_counter=:capture_species_counter=:evoltype=D:gtdb_class_counter=c__Gammaproteobacteria--2:gtdb_domain_counter=d__Bacteria--2:gtdb_family_counter=f__Oleiphilaceae--2:gtdb_genus_counter=g__Marinobacter_A--2:gtdb_order_counter=o__Pseudomonadales--2:gtdb_phylum_counter=p__Proteobacteria--2:gtdb_species_counter=s__Marinobacter_A halodurans--1||s__Marinobacter_A sp003789045--1:heptad_counter=MCP-40H--2:lbd_counter=:lca=d__Bacteria:lca_tree=g__Marinobacter_A:name=N469510:ref_name_counter=])0.802:0.0238164[&&NHX:Sample_counter=:Type_counter=GTDB--3:capture_class_counter=:capture_domain_counter=:capture_family_counter=:capture_genus_counter=:capture_order_counter=:capture_phylum_counter=:capture_species_counter=:evoltype=D:gtdb_class_counter=c__Gammaproteobacteria--3:gtdb_domain_counter=d__Bacteria--3:gtdb_family_counter=f__Oleiphilaceae--3:gtdb_genus_counter=g__Marinobacter_A--3:gtdb_order_counter=o__Pseudomonadales--3:gtdb_phylum_counter=p__Proteobacteria--3:gtdb_species_counter=s__Marinobacter_A bohaiensis--1||s__Marinobacter_A halodurans--1||s__Marinobacter_A sp003789045--1:heptad_counter=MCP-40H--3:lbd_counter=:lca=d__Bacteria:lca_tree=g__Marinobacter_A:name=N469511:ref_name_counter=])0.884:0.0198593[&&NHX:Sample_counter=:Type_counter=GTDB--4:capture_class_counter=:capture_domain_counter=:capture_family_counter=:capture_genus_counter=:capture_order_counter=:capture_phylum_counter=:capture_species_counter=:evoltype=D:gtdb_class_counter=c__Gammaproteobacteria--4:gtdb_domain_counter=d__Bacteria--4:gtdb_family_counter=f__Oleiphilaceae--4:gtdb_genus_counter=g__Marinobacter_A--4:gtdb_order_counter=o__Pseudomonadales--4:gtdb_phylum_counter=p__Proteobacteria--4:gtdb_species_counter=s__Marinobacter_A bohaiensis--1||s__Marinobacter_A halodurans--1||s__Marinobacter_A sp002717955--1||s__Marinobacter_A sp003789045--1:heptad_counter=MCP-40H--4:lbd_counter=:lca=d__Bacteria:lca_tree=g__Marinobacter_A:name=N469512:ref_name_counter=])0.201:0.0115457[&&NHX:Sample_counter=:Type_counter=GTDB--5:capture_class_counter=:capture_domain_counter=:capture_family_counter=:capture_genus_counter=:capture_order_counter=:capture_phylum_counter=:capture_species_counter=:evoltype=D:gtdb_class_counter=c__Gammaproteobacteria--5:gtdb_domain_counter=d__Bacteria--5:gtdb_family_counter=f__Oleiphilaceae--5:gtdb_genus_counter=g__Marinobacter_A--5:gtdb_order_counter=o__Pseudomonadales--5:gtdb_phylum_counter=p__Proteobacteria--5:gtdb_species_counter=s__Marinobacter_A bohaiensis--1||s__Marinobacter_A halodurans--1||s__Marinobacter_A nanhaiticus--1||s__Marinobacter_A sp002717955--1||s__Marinobacter_A sp003789045--1:heptad_counter=MCP-40H--5:lbd_counter=:lca=d__Bacteria:lca_tree=g__Marinobacter_A:name=N469513:ref_name_counter=],RS_GCF_008122265.1_protein.faa_NZ_CP043042.1_954@PF00015_full_PFAM.504.684:0.00630139[&&NHX:Type=GTDB:gtdb_class=c__Gammaproteobacteria:gtdb_domain=d__Bacteria:gtdb_family=f__Oleiphilaceae:gtdb_genus=g__Marinobacter_A:gtdb_order=o__Pseudomonadales:gtdb_phylum=p__Proteobacteria:gtdb_species=s__Marinobacter_A fonticola:heptad=MCP-40H:species=d__Bacteria_p__Proteobacteria_c__Gammaproteobacteria_o__Pseudomonadales_f__Oleiphilaceae_g__Marinobacter_A_s__Marinobacter_A fonticola])0.972:0.0590041[&&NHX:Sample_counter=:Type_counter=GTDB--6:capture_class_counter=:capture_domain_counter=:capture_family_counter=:capture_genus_counter=:capture_order_counter=:capture_phylum_counter=:capture_species_counter=:evoltype=D:gtdb_class_counter=c__Gammaproteobacteria--6:gtdb_domain_counter=d__Bacteria--6:gtdb_family_counter=f__Oleiphilaceae--6:gtdb_genus_counter=g__Marinobacter_A--6:gtdb_order_counter=o__Pseudomonadales--6:gtdb_phylum_counter=p__Proteobacteria--6:gtdb_species_counter=s__Marinobacter_A bohaiensis--1||s__Marinobacter_A fonticola--1||s__Marinobacter_A halodurans--1||s__Marinobacter_A nanhaiticus--1||s__Marinobacter_A sp002717955--1||s__Marinobacter_A sp003789045--1:heptad_counter=MCP-40H--6:lbd_counter=:lca=d__Bacteria:lca_tree=g__Marinobacter_A:name=N469515:ref_name_counter=],RS_GCF_011074955.1_protein.faa_NZ_WUQJ01000030.1_96@PF00015_full_PFAM.494.698:0.0607984[&&NHX:Type=GTDB:gtdb_class=c__Gammaproteobacteria:gtdb_domain=d__Bacteria:gtdb_family=f__Oleiphilaceae:gtdb_genus=g__Marinobacter:gtdb_order=o__Pseudomonadales:gtdb_phylum=p__Proteobacteria:gtdb_species=s__Marinobacter caseinilyticus:heptad=MCP-40H:species=d__Bacteria_p__Proteobacteria_c__Gammaproteobacteria_o__Pseudomonadales_f__Oleiphilaceae_g__Marinobacter_s__Marinobacter caseinilyticus])0.607:0.0240302[&&NHX:Sample_counter=:Type_counter=GTDB--7:capture_class_counter=:capture_domain_counter=:capture_family_counter=:capture_genus_counter=:capture_order_counter=:capture_phylum_counter=:capture_species_counter=:evoltype=D:gtdb_class_counter=c__Gammaproteobacteria--7:gtdb_domain_counter=d__Bacteria--7:gtdb_family_counter=f__Oleiphilaceae--7:gtdb_genus_counter=g__Marinobacter--1||g__Marinobacter_A--6:gtdb_order_counter=o__Pseudomonadales--7:gtdb_phylum_counter=p__Proteobacteria--7:gtdb_species_counter=s__Marinobacter caseinilyticus--1||s__Marinobacter_A bohaiensis--1||s__Marinobacter_A fonticola--1||s__Marinobacter_A halodurans--1||s__Marinobacter_A nanhaiticus--1||s__Marinobacter_A sp002717955--1||s__Marinobacter_A sp003789045--1:heptad_counter=MCP-40H--7:lbd_counter=:lca=d__Bacteria:lca_tree=f__Oleiphilaceae:name=N469517:ref_name_counter=])0.862:0.0251195[&&NHX:Sample_counter=:Type_counter=GTDB--8:capture_class_counter=:capture_domain_counter=:capture_family_counter=:capture_genus_counter=:capture_order_counter=:capture_phylum_counter=:capture_species_counter=:evoltype=D:gtdb_class_counter=c__Gammaproteobacteria--8:gtdb_domain_counter=d__Bacteria--8:gtdb_family_counter=f__Oleiphilaceae--8:gtdb_genus_counter=g__Marinobacter--2||g__Marinobacter_A--6:gtdb_order_counter=o__Pseudomonadales--8:gtdb_phylum_counter=p__Proteobacteria--8:gtdb_species_counter=s__Marinobacter caseinilyticus--1||s__Marinobacter changyiensis--1||s__Marinobacter_A bohaiensis--1||s__Marinobacter_A fonticola--1||s__Marinobacter_A halodurans--1||s__Marinobacter_A nanhaiticus--1||s__Marinobacter_A sp002717955--1||s__Marinobacter_A sp003789045--1:heptad_counter=MCP-40H--8:lbd_counter=:lca=d__Bacteria:lca_tree=f__Oleiphilaceae:name=N469518:ref_name_counter=])0.886:0.0207461[&&NHX:Sample_counter=:Type_counter=GTDB--14:capture_class_counter=:capture_domain_counter=:capture_family_counter=:capture_genus_counter=:capture_order_counter=:capture_phylum_counter=:capture_species_counter=:evoltype=D:gtdb_class_counter=c__Gammaproteobacteria--14:gtdb_domain_counter=d__Bacteria--14:gtdb_family_counter=f__Oleiphilaceae--14:gtdb_genus_counter=g__Marinobacter--8||g__Marinobacter_A--6:gtdb_order_counter=o__Pseudomonadales--14:gtdb_phylum_counter=p__Proteobacteria--14:gtdb_species_counter=s__Marinobacter caseinilyticus--1||s__Marinobacter changyiensis--1||s__Marinobacter piscensis--1||s__Marinobacter salexigens--1||s__Marinobacter salexigens_A--1||s__Marinobacter sp016597815--1||s__Marinobacter sp900215155--1||s__Marinobacter zhejiangensis--1||s__Marinobacter_A bohaiensis--1||s__Marinobacter_A fonticola--1||s__Marinobacter_A halodurans--1||s__Marinobacter_A nanhaiticus--1||s__Marinobacter_A sp002717955--1||s__Marinobacter_A sp003789045--1:heptad_counter=MCP-40H--14:lbd_counter=:lca=d__Bacteria:lca_tree=f__Oleiphilaceae:name=N469519:ref_name_counter=])0.416:0.0211482[&&NHX:Sample_counter=rhiztom1--1||rhiztom2--1:Type_counter=GTDB--22||capture--2:besthit_avg=96.0:besthit_max=96.0:besthit_min=96.0:besthit_std=0:besthit_sum=96.0:bitscore_avg=221.0:bitscore_max=221.0:bitscore_min=221.0:bitscore_std=0:bitscore_sum=221.0:capture_class_counter=c__Alphaproteobacteria--1||c__Gammaproteobacteria--1:capture_domain_counter=d__Bacteria--2:capture_family_counter=f__Oleiphilaceae--1||f__Rhizobiaceae--1:capture_genus_counter=g__Marinobacter--1||g__Sinorhizobium--1:capture_order_counter=o__Pseudomonadales--1||o__Rhizobiales--1:capture_phylum_counter=p__Proteobacteria--2:capture_species_counter=s__Marinobacter halotolerans--1||s__Sinorhizobium fredii_A--1:evalue_avg=6.57e-75:evalue_max=6.57e-75:evalue_min=6.57e-75:evalue_std=0:evalue_sum=6.57e-75:evoltype=D:gapopen_avg=0.0:gapopen_max=0.0:gapopen_min=0.0:gapopen_std=0:gapopen_sum=0.0:gtdb_class_counter=c__Gammaproteobacteria--22:gtdb_domain_counter=d__Bacteria--22:gtdb_family_counter=f__Oleiphilaceae--22:gtdb_genus_counter=g__Marinobacter--16||g__Marinobacter_A--6:gtdb_order_counter=o__Pseudomonadales--22:gtdb_phylum_counter=p__Proteobacteria--22:gtdb_species_counter=s__Marinobacter algicola--1||s__Marinobacter caseinilyticus--1||s__Marinobacter changyiensis--1||s__Marinobacter halotolerans--1||s__Marinobacter piscensis--1||s__Marinobacter salarius--1||s__Marinobacter salexigens--1||s__Marinobacter salexigens_A--1||s__Marinobacter sp000686085--1||s__Marinobacter sp002726615--1||s__Marinobacter sp005298175--1||s__Marinobacter sp008795955--1||s__Marinobacter sp016597815--1||s__Marinobacter sp900215155--1||s__Marinobacter vulgaris--1||s__Marinobacter zhejiangensis--1||s__Marinobacter_A bohaiensis--1||s__Marinobacter_A fonticola--1||s__Marinobacter_A halodurans--1||s__Marinobacter_A nanhaiticus--1||s__Marinobacter_A sp002717955--1||s__Marinobacter_A sp003789045--1:heptad_counter=MCP-40H--24:lbd_counter=:lca=d__Bacteria:lca_tree=f__Oleiphilaceae:length_avg=126.0:length_max=126.0:length_min=126.0:length_std=0:length_sum=126.0:mismatch_avg=5.0:mismatch_max=5.0:mismatch_min=5.0:mismatch_std=0:mismatch_sum=5.0:name=N469520:qcovhsp_avg=98.4:qcovhsp_max=98.4:qcovhsp_min=98.4:qcovhsp_std=0:qcovhsp_sum=98.4:qend_avg=126.0:qend_max=126.0:qend_min=126.0:qend_std=0:qend_sum=126.0:qstart_avg=1.0:qstart_max=1.0:qstart_min=1.0:qstart_std=0:qstart_sum=1.0:ref_name_counter=RS_GCF_008795985.1_protein.faa_NZ_VMHP01000002.1_98@PF00015_full_PFAM.516.696--1:scovhsp_avg=70.0:scovhsp_max=70.0:scovhsp_min=70.0:scovhsp_std=0:scovhsp_sum=70.0:send_avg=128.0:send_max=128.0:send_min=128.0:send_std=0:send_sum=128.0:sstart_avg=3.0:sstart_max=3.0:sstart_min=3.0:sstart_std=0:sstart_sum=3.0])0.894:0.0196781[&&NHX:Sample_counter=rhiztom1--1||rhiztom2--1:Type_counter=GTDB--26||capture--2:besthit_avg=96.0:besthit_max=96.0:besthit_min=96.0:besthit_std=0:besthit_sum=96.0:bitscore_avg=221.0:bitscore_max=221.0:bitscore_min=221.0:bitscore_std=0:bitscore_sum=221.0:capture_class_counter=c__Alphaproteobacteria--1||c__Gammaproteobacteria--1:capture_domain_counter=d__Bacteria--2:capture_family_counter=f__Oleiphilaceae--1||f__Rhizobiaceae--1:capture_genus_counter=g__Marinobacter--1||g__Sinorhizobium--1:capture_order_counter=o__Pseudomonadales--1||o__Rhizobiales--1:capture_phylum_counter=p__Proteobacteria--2:capture_species_counter=s__Marinobacter halotolerans--1||s__Sinorhizobium fredii_A--1:evalue_avg=6.57e-75:evalue_max=6.57e-75:evalue_min=6.57e-75:evalue_std=0:evalue_sum=6.57e-75:evoltype=D:gapopen_avg=0.0:gapopen_max=0.0:gapopen_min=0.0:gapopen_std=0:gapopen_sum=0.0:gtdb_class_counter=c__Gammaproteobacteria--26:gtdb_domain_counter=d__Bacteria--26:gtdb_family_counter=f__Oleiphilaceae--26:gtdb_genus_counter=g__Marinobacter--20||g__Marinobacter_A--6:gtdb_order_counter=o__Pseudomonadales--26:gtdb_phylum_counter=p__Proteobacteria--26:gtdb_species_counter=s__Marinobacter algicola--1||s__Marinobacter caseinilyticus--1||s__Marinobacter changyiensis--1||s__Marinobacter halotolerans--1||s__Marinobacter lipolyticus--1||s__Marinobacter lipolyticus_B--1||s__Marinobacter piscensis--1||s__Marinobacter salarius--1||s__Marinobacter salexigens--1||s__Marinobacter salexigens_A--1||s__Marinobacter sp000686085--1||s__Marinobacter sp002726615--1||s__Marinobacter sp003994855--1||s__Marinobacter sp005298175--1||s__Marinobacter sp008795955--1||s__Marinobacter sp016597815--1||s__Marinobacter sp017643965--1||s__Marinobacter sp900215155--1||s__Marinobacter vulgaris--1||s__Marinobacter zhejiangensis--1||s__Marinobacter_A bohaiensis--1||s__Marinobacter_A fonticola--1||s__Marinobacter_A halodurans--1||s__Marinobacter_A nanhaiticus--1||s__Marinobacter_A sp002717955--1||s__Marinobacter_A sp003789045--1:heptad_counter=MCP-40H--28:lbd_counter=:lca=d__Bacteria:lca_tree=f__Oleiphilaceae:length_avg=126.0:length_max=126.0:length_min=126.0:length_std=0:length_sum=126.0:mismatch_avg=5.0:mismatch_max=5.0:mismatch_min=5.0:mismatch_std=0:mismatch_sum=5.0:name=N469521:qcovhsp_avg=98.4:qcovhsp_max=98.4:qcovhsp_min=98.4:qcovhsp_std=0:qcovhsp_sum=98.4:qend_avg=126.0:qend_max=126.0:qend_min=126.0:qend_std=0:qend_sum=126.0:qstart_avg=1.0:qstart_max=1.0:qstart_min=1.0:qstart_std=0:qstart_sum=1.0:ref_name_counter=RS_GCF_008795985.1_protein.faa_NZ_VMHP01000002.1_98@PF00015_full_PFAM.516.696--1:scovhsp_avg=70.0:scovhsp_max=70.0:scovhsp_min=70.0:scovhsp_std=0:scovhsp_sum=70.0:send_avg=128.0:send_max=128.0:send_min=128.0:send_std=0:send_sum=128.0:sstart_avg=3.0:sstart_max=3.0:sstart_min=3.0:sstart_std=0:sstart_sum=3.0],(((0f430d50-fc98-4ea7-b6b9-dac5ebd73936_1@MCPsignal.155.259:5e-09[&&NHX:Sample=rhiztom1:Type=capture:besthit=92.2:bitscore=172.0:capture_class=c__Gammaproteobacteria:capture_domain=d__Bacteria:capture_family=f__Pseudomonadaceae:capture_genus=g__Pseudomonas_E:capture_order=o__Pseudomonadales:capture_phylum=p__Proteobacteria:capture_species=s__Pseudomonas_E entomophila_A:evalue=4.62e-56:gapopen=0.0:heptad=MCP-40H:length=103.0:mismatch=8.0:qcovhsp=99.0:qend=103.0:qstart=1.0:ref_name=GB_GCA_000830985.1_protein.faa_CP007151.1_2215@PF00015_full_PFAM.510.686:scovhsp=58.5:send=107.0:sstart=5.0],(d9ca6ec1-d496-42f9-99ed-7d0cc90a3f27_3@MCPsignal.219.368:0.00498339[&&NHX:Sample=rhiztom2:Type=capture:besthit=84.1:bitscore=221.0:capture_class=c__Actinomycetia:capture_domain=d__Bacteria:capture_family=f__Micromonosporaceae:capture_genus=g__Actinoplanes:capture_order=o__Mycobacteriales:capture_phylum=p__Actinobacteriota:capture_species=s__Actinoplanes octamycinicus:evalue=2.1e-74:gapopen=1.0:heptad=MCP-40H:length=151.0:mismatch=22.0:qcovhsp=100.0:qend=149.0:qstart=1.0:ref_name=RS_GCF_001045555.1_protein.faa_NZ_LFBU01000002.1_930@PF00015_full_PFAM.515.694:scovhsp=84.4:send=151.0:sstart=1.0],1bcebb67-a775-4cc9-99b9-f3bdd011d41d_1@MCPsignal.110.256:5e-09[&&NHX:Sample=rhiztom2:Type=capture:besthit=87.0:bitscore=233.0:capture_class=c__Gammaproteobacteria:capture_domain=d__Bacteria:capture_family=f__Wenzhouxiangellaceae:capture_genus=g__Wenzhouxiangella:capture_order=o__Xanthomonadales:capture_phylum=p__Proteobacteria:capture_species=s__Wenzhouxiangella sp003565625:evalue=3.33e-79:gapopen=0.0:heptad=MCP-40H:length=146.0:mismatch=19.0:qcovhsp=100.0:qend=146.0:qstart=1.0:ref_name=RS_GCF_000686085.1_protein.faa_NZ_JMLY01000001.1_1488@PF00015_full_PFAM.518.695:scovhsp=82.5:send=152.0:sstart=7.0])0.848:0.00705156[&&NHX:Sample_counter=rhiztom2--2:Type_counter=capture--2:besthit_avg=85.55:besthit_max=87.0:besthit_min=84.1:besthit_std=2.0506096654409918:besthit_sum=171.1:bitscore_avg=227.0:bitscore_max=233.0:bitscore_min=221.0:bitscore_std=8.48528137423857:bitscore_sum=454.0:capture_class_counter=c__Actinomycetia--1||c__Gammaproteobacteria--1:capture_domain_counter=d__Bacteria--2:capture_family_counter=f__Micromonosporaceae--1||f__Wenzhouxiangellaceae--1:capture_genus_counter=g__Actinoplanes--1||g__Wenzhouxiangella--1:capture_order_counter=o__Mycobacteriales--1||o__Xanthomonadales--1:capture_phylum_counter=p__Actinobacteriota--1||p__Proteobacteria--1:capture_species_counter=s__Actinoplanes octamycinicus--1||s__Wenzhouxiangella sp003565625--1:evalue_avg=1.05001665e-74:evalue_max=2.1e-74:evalue_min=3.33e-79:evalue_std=1.4849006938359361e-74:evalue_sum=2.1000333e-74:gapopen_avg=0.5:gapopen_max=1.0:gapopen_min=0.0:gapopen_std=0.7071067811865476:gapopen_sum=1.0:gtdb_class_counter=:gtdb_domain_counter=:gtdb_family_counter=:gtdb_genus_counter=:gtdb_order_counter=:gtdb_phylum_counter=:gtdb_species_counter=:heptad_counter=MCP-40H--2:lbd_counter=:length_avg=148.5:length_max=151.0:length_min=146.0:length_std=3.5355339059327378:length_sum=297.0:mismatch_avg=20.5:mismatch_max=22.0:mismatch_min=19.0:mismatch_std=2.1213203435596424:mismatch_sum=41.0:name=N469525:qcovhsp_avg=100.0:qcovhsp_max=100.0:qcovhsp_min=100.0:qcovhsp_std=0.0:qcovhsp_sum=200.0:qend_avg=147.5:qend_max=149.0:qend_min=146.0:qend_std=2.1213203435596424:qend_sum=295.0:qstart_avg=1.0:qstart_max=1.0:qstart_min=1.0:qstart_std=0.0:qstart_sum=2.0:ref_name_counter=RS_GCF_000686085.1_protein.faa_NZ_JMLY01000001.1_1488@PF00015_full_PFAM.518.695--1||RS_GCF_001045555.1_protein.faa_NZ_LFBU01000002.1_930@PF00015_full_PFAM.515.694--1:scovhsp_avg=83.45:scovhsp_max=84.4:scovhsp_min=82.5:scovhsp_std=1.3435028842544443:scovhsp_sum=166.9:send_avg=151.5:send_max=152.0:send_min=151.0:send_std=0.7071067811865476:send_sum=303.0:sstart_avg=4.0:sstart_max=7.0:sstart_min=1.0:sstart_std=4.242640687119285:sstart_sum=8.0])0.979:0.0532944[&&NHX:Sample_counter=rhiztom1--1||rhiztom2--2:Type_counter=capture--3:besthit_avg=87.76666666666667:besthit_max=92.2:besthit_min=84.1:besthit_std=4.104063027456251:besthit_sum=263.3:bitscore_avg=208.66666666666666:bitscore_max=233.0:bitscore_min=172.0:bitscore_std=32.31614663497697:bitscore_sum=626.0:capture_class_counter=c__Actinomycetia--1||c__Gammaproteobacteria--2:capture_domain_counter=d__Bacteria--3:capture_family_counter=f__Micromonosporaceae--1||f__Pseudomonadaceae--1||f__Wenzhouxiangellaceae--1:capture_genus_counter=g__Actinoplanes--1||g__Pseudomonas_E--1||g__Wenzhouxiangella--1:capture_order_counter=o__Mycobacteriales--1||o__Pseudomonadales--1||o__Xanthomonadales--1:capture_phylum_counter=p__Actinobacteriota--1||p__Proteobacteria--2:capture_species_counter=s__Actinoplanes octamycinicus--1||s__Pseudomonas_E entomophila_A--1||s__Wenzhouxiangella sp003565625--1:evalue_avg=1.54e-56:evalue_max=4.62e-56:evalue_min=3.33e-79:evalue_std=2.6673582436560713e-56:evalue_sum=4.62e-56:gapopen_avg=0.3333333333333333:gapopen_max=1.0:gapopen_min=0.0:gapopen_std=0.5773502691896258:gapopen_sum=1.0:gtdb_class_counter=:gtdb_domain_counter=:gtdb_family_counter=:gtdb_genus_counter=:gtdb_order_counter=:gtdb_phylum_counter=:gtdb_species_counter=:heptad_counter=MCP-40H--3:lbd_counter=:length_avg=133.33333333333334:length_max=151.0:length_min=103.0:length_std=26.388128644019705:length_sum=400.0:mismatch_avg=16.333333333333332:mismatch_max=22.0:mismatch_min=8.0:mismatch_std=7.371114795831994:mismatch_sum=49.0:name=N469526:qcovhsp_avg=99.66666666666667:qcovhsp_max=100.0:qcovhsp_min=99.0:qcovhsp_std=0.5773502691896257:qcovhsp_sum=299.0:qend_avg=132.66666666666666:qend_max=149.0:qend_min=103.0:qend_std=25.73583752927682:qend_sum=398.0:qstart_avg=1.0:qstart_max=1.0:qstart_min=1.0:qstart_std=0.0:qstart_sum=3.0:ref_name_counter=GB_GCA_000830985.1_protein.faa_CP007151.1_2215@PF00015_full_PFAM.510.686--1||RS_GCF_000686085.1_protein.faa_NZ_JMLY01000001.1_1488@PF00015_full_PFAM.518.695--1||RS_GCF_001045555.1_protein.faa_NZ_LFBU01000002.1_930@PF00015_full_PFAM.515.694--1:scovhsp_avg=75.13333333333334:scovhsp_max=84.4:scovhsp_min=58.5:scovhsp_std=14.436181397216279:scovhsp_sum=225.4:send_avg=136.66666666666666:send_max=152.0:send_min=107.0:send_std=25.69695182961071:send_sum=410.0:sstart_avg=4.333333333333333:sstart_max=7.0:sstart_min=1.0:sstart_std=3.0550504633038935:sstart_sum=13.0],(((RS_GCF_009617755.1_protein.faa_NZ_BGZH01000002.1_494@PF00015_full_PFAM.513.694:5e-09[&&NHX:Type=GTDB:gtdb_class=c__Gammaproteobacteria:gtdb_domain=d__Bacteria:gtdb_family=f__Oleiphilaceae:gtdb_genus=g__Marinobacter:gtdb_order=o__Pseudomonadales:gtdb_phylum=p__Proteobacteria:gtdb_species=s__Marinobacter salsuginis:heptad=MCP-40H:species=d__Bacteria_p__Proteobacteria_c__Gammaproteobacteria_o__Pseudomonadales_f__Oleiphilaceae_g__Marinobacter_s__Marinobacter salsuginis],((((RS_GCF_002933295.1_protein.faa_NZ_PSSW01000012.1_76@PF00015_full_PFAM.515.682:0[&&NHX:Type=GTDB:gtdb_class=c__Gammaproteobacteria:gtdb_domain=d__Bacteria:gtdb_family=f__Oleiphilaceae:gtdb_genus=g__Marinobacter:gtdb_order=o__Pseudomonadales:gtdb_phylum=p__Proteobacteria:gtdb_species=s__Marinobacter flavimaris:heptad=MCP-40H:species=d__Bacteria_p__Proteobacteria_c__Gammaproteobacteria_o__Pseudomonadales_f__Oleiphilaceae_g__Marinobacter_s__Marinobacter flavimaris],RS_GCF_000235625.1_protein.faa_NZ_AGTR01000084.1_276@PF00015_full_PFAM.515.682:0[&&NHX:Type=GTDB:gtdb_class=c__Gammaproteobacteria:gtdb_domain=d__Bacteria:gtdb_family=f__Oleiphilaceae:gtdb_genus=g__Marinobacter:gtdb_order=o__Pseudomonadales:gtdb_phylum=p__Proteobacteria:gtdb_species=s__Marinobacter manganoxydans_A:heptad=MCP-40H:species=d__Bacteria_p__Proteobacteria_c__Gammaproteobacteria_o__Pseudomonadales_f__Oleiphilaceae_g__Marinobacter_s__Marinobacter manganoxydans_A])0:0[&&NHX:Sample_counter=:Type_counter=GTDB--2:capture_class_counter=:capture_domain_counter=:capture_family_counter=:capture_genus_counter=:capture_order_counter=:capture_phylum_counter=:capture_species_counter=:evoltype=D:gtdb_class_counter=c__Gammaproteobacteria--2:gtdb_domain_counter=d__Bacteria--2:gtdb_family_counter=f__Oleiphilaceae--2:gtdb_genus_counter=g__Marinobacter--2:gtdb_order_counter=o__Pseudomonadales--2:gtdb_phylum_counter=p__Proteobacteria--2:gtdb_species_counter=s__Marinobacter flavimaris--1||s__Marinobacter manganoxydans_A--1:heptad_counter=MCP-40H--2:lbd_counter=:lca=d__Bacteria:lca_tree=g__Marinobacter:name=N469530:ref_name_counter=],RS_GCF_000166295.1_protein.faa_NC_017506.1_612@PF00015_full_PFAM.515.682:0[&&NHX:Type=GTDB:gtdb_class=c__Gammaproteobacteria:gtdb_domain=d__Bacteria:gtdb_family=f__Oleiphilaceae:gtdb_genus=g__Marinobacter:gtdb_order=o__Pseudomonadales:gtdb_phylum=p__Proteobacteria:gtdb_species=s__Marinobacter adhaerens:heptad=MCP-40H:species=d__Bacteria_p__Proteobacteria_c__Gammaproteobacteria_o__Pseudomonadales_f__Oleiphilaceae_g__Marinobacter_s__Marinobacter adhaerens])0:0[&&NHX:Sample_counter=:Type_counter=GTDB--3:capture_class_counter=:capture_domain_counter=:capture_family_counter=:capture_genus_counter=:capture_order_counter=:capture_phylum_counter=:capture_species_counter=:evoltype=D:gtdb_class_counter=c__Gammaproteobacteria--3:gtdb_domain_counter=d__Bacteria--3:gtdb_family_counter=f__Oleiphilaceae--3:gtdb_genus_counter=g__Marinobacter--3:gtdb_order_counter=o__Pseudomonadales--3:gtdb_phylum_counter=p__Proteobacteria--3:gtdb_species_counter=s__Marinobacter adhaerens--1||s__Marinobacter flavimaris--1||s__Marinobacter manganoxydans_A--1:heptad_counter=MCP-40H--3:lbd_counter=:lca=d__Bacteria:lca_tree=g__Marinobacter:name=N469532:ref_name_counter=],RS_GCF_900188315.1_protein.faa_NZ_LT897781.1_2136@PF00015_full_PFAM.515.682:0[&&NHX:Type=GTDB:gtdb_class=c__Gammaproteobacteria:gtdb_domain=d__Bacteria:gtdb_family=f__Oleiphilaceae:gtdb_genus=g__Marinobacter:gtdb_order=o__Pseudomonadales:gtdb_phylum=p__Proteobacteria:gtdb_species=s__Marinobacter sp900188315:heptad=MCP-40H:species=d__Bacteria_p__Proteobacteria_c__Gammaproteobacteria_o__Pseudomonadales_f__Oleiphilaceae_g__Marinobacter_s__Marinobacter sp900188315]):0.00900145[&&NHX:Sample_counter=:Type_counter=GTDB--4:capture_class_counter=:capture_domain_counter=:capture_family_counter=:capture_genus_counter=:capture_order_counter=:capture_phylum_counter=:capture_species_counter=:evoltype=D:gtdb_class_counter=c__Gammaproteobacteria--4:gtdb_domain_counter=d__Bacteria--4:gtdb_family_counter=f__Oleiphilaceae--4:gtdb_genus_counter=g__Marinobacter--4:gtdb_order_counter=o__Pseudomonadales--4:gtdb_phylum_counter=p__Proteobacteria--4:gtdb_species_counter=s__Marinobacter adhaerens--1||s__Marinobacter flavimaris--1||s__Marinobacter manganoxydans_A--1||s__Marinobacter sp900188315--1:heptad_counter=MCP-40H--4:lbd_counter=:lca=d__Bacteria:lca_tree=g__Marinobacter:name=N469534:ref_name_counter=],(RS_GCF_001650915.1_protein.faa_NZ_LXYO01000038.1_75@PF00015_full_PFAM.514.684:5e-09[&&NHX:Type=GTDB:gtdb_class=c__Gammaproteobacteria:gtdb_domain=d__Bacteria:gtdb_family=f__Oleiphilaceae:gtdb_genus=g__Marinobacter:gtdb_order=o__Pseudomonadales:gtdb_phylum=p__Proteobacteria:gtdb_species=s__Marinobacter sp001650915:heptad=MCP-40H:species=d__Bacteria_p__Proteobacteria_c__Gammaproteobacteria_o__Pseudomonadales_f__Oleiphilaceae_g__Marinobacter_s__Marinobacter sp001650915],(RS_GCF_008107725.1_protein.faa_NZ_VIRN01000061.1_477@PF00015_full_PFAM.514.684:0.00442733[&&NHX:Type=GTDB:gtdb_class=c__Gammaproteobacteria:gtdb_domain=d__Bacteria:gtdb_family=f__Oleiphilaceae:gtdb_genus=g__Marinobacter:gtdb_order=o__Pseudomonadales:gtdb_phylum=p__Proteobacteria:gtdb_species=s__Marinobacter sp008107725:heptad=MCP-40H:species=d__Bacteria_p__Proteobacteria_c__Gammaproteobacteria_o__Pseudomonadales_f__Oleiphilaceae_g__Marinobacter_s__Marinobacter sp008107725],RS_GCF_002933275.1_protein.faa_NZ_PSSX01000019.1_35@PF00015_full_PFAM.513.684:5e-09[&&NHX:Type=GTDB:gtdb_class=c__Gammaproteobacteria:gtdb_domain=d__Bacteria:gtdb_family=f__Oleiphilaceae:gtdb_genus=g__Marinobacter:gtdb_order=o__Pseudomonadales:gtdb_phylum=p__Proteobacteria:gtdb_species=s__Marinobacter maroccanus:heptad=MCP-40H:species=d__Bacteria_p__Proteobacteria_c__Gammaproteobacteria_o__Pseudomonadales_f__Oleiphilaceae_g__Marinobacter_s__Marinobacter maroccanus])0:5e-09[&&NHX:Sample_counter=:Type_counter=GTDB--2:capture_class_counter=:capture_domain_counter=:capture_family_counter=:capture_genus_counter=:capture_order_counter=:capture_phylum_counter=:capture_species_counter=:evoltype=D:gtdb_class_counter=c__Gammaproteobacteria--2:gtdb_domain_counter=d__Bacteria--2:gtdb_family_counter=f__Oleiphilaceae--2:gtdb_genus_counter=g__Marinobacter--2:gtdb_order_counter=o__Pseudomonadales--2:gtdb_phylum_counter=p__Proteobacteria--2:gtdb_species_counter=s__Marinobacter maroccanus--1||s__Marinobacter sp008107725--1:heptad_counter=MCP-40H--2:lbd_counter=:lca=d__Bacteria:lca_tree=g__Marinobacter:name=N469538:ref_name_counter=])0.831:5e-09[&&NHX:Sample_counter=:Type_counter=GTDB--3:capture_class_counter=:capture_domain_counter=:capture_family_counter=:capture_genus_counter=:capture_order_counter=:capture_phylum_counter=:capture_species_counter=:evoltype=D:gtdb_class_counter=c__Gammaproteobacteria--3:gtdb_domain_counter=d__Bacteria--3:gtdb_family_counter=f__Oleiphilaceae--3:gtdb_genus_counter=g__Marinobacter--3:gtdb_order_counter=o__Pseudomonadales--3:gtdb_phylum_counter=p__Proteobacteria--3:gtdb_species_counter=s__Marinobacter maroccanus--1||s__Marinobacter sp001650915--1||s__Marinobacter sp008107725--1:heptad_counter=MCP-40H--3:lbd_counter=:lca=d__Bacteria:lca_tree=g__Marinobacter:name=N469539:ref_name_counter=])0.845:0.0044169[&&NHX:Sample_counter=:Type_counter=GTDB--7:capture_class_counter=:capture_domain_counter=:capture_family_counter=:capture_genus_counter=:capture_order_counter=:capture_phylum_counter=:capture_species_counter=:evoltype=D:gtdb_class_counter=c__Gammaproteobacteria--7:gtdb_domain_counter=d__Bacteria--7:gtdb_family_counter=f__Oleiphilaceae--7:gtdb_genus_counter=g__Marinobacter--7:gtdb_order_counter=o__Pseudomonadales--7:gtdb_phylum_counter=p__Proteobacteria--7:gtdb_species_counter=s__Marinobacter adhaerens--1||s__Marinobacter flavimaris--1||s__Marinobacter manganoxydans_A--1||s__Marinobacter maroccanus--1||s__Marinobacter sp001650915--1||s__Marinobacter sp008107725--1||s__Marinobacter sp900188315--1:heptad_counter=MCP-40H--7:lbd_counter=:lca=d__Bacteria:lca_tree=g__Marinobacter:name=N469540:ref_name_counter=])0.374:0.00799418[&&NHX:Sample_counter=:Type_counter=GTDB--8:capture_class_counter=:capture_domain_counter=:capture_family_counter=:capture_genus_counter=:capture_order_counter=:capture_phylum_counter=:capture_species_counter=:evoltype=D:gtdb_class_counter=c__Gammaproteobacteria--8:gtdb_domain_counter=d__Bacteria--8:gtdb_family_counter=f__Oleiphilaceae--8:gtdb_genus_counter=g__Marinobacter--8:gtdb_order_counter=o__Pseudomonadales--8:gtdb_phylum_counter=p__Proteobacteria--8:gtdb_species_counter=s__Marinobacter adhaerens--1||s__Marinobacter flavimaris--1||s__Marinobacter manganoxydans_A--1||s__Marinobacter maroccanus--1||s__Marinobacter salsuginis--1||s__Marinobacter sp001650915--1||s__Marinobacter sp008107725--1||s__Marinobacter sp900188315--1:heptad_counter=MCP-40H--8:lbd_counter=:lca=d__Bacteria:lca_tree=g__Marinobacter:name=N469541:ref_name_counter=],(RS_GCF_002744735.1_protein.faa_NZ_KZ319341.1_573@PF00015_full_PFAM.513.681:0.0242223[&&NHX:Type=GTDB:gtdb_class=c__Gammaproteobacteria:gtdb_domain=d__Bacteria:gtdb_family=f__Oleiphilaceae:gtdb_genus=g__Marinobacter:gtdb_order=o__Pseudomonadales:gtdb_phylum=p__Proteobacteria:gtdb_species=s__Marinobacter guineae:heptad=MCP-40H:species=d__Bacteria_p__Proteobacteria_c__Gammaproteobacteria_o__Pseudomonadales_f__Oleiphilaceae_g__Marinobacter_s__Marinobacter guineae],RS_GCF_001045555.1_protein.faa_NZ_LFBU01000002.1_930@PF00015_full_PFAM.515.694:0.0345482[&&NHX:Type=GTDB:gtdb_class=c__Gammaproteobacteria:gtdb_domain=d__Bacteria:gtdb_family=f__Oleiphilaceae:gtdb_genus=g__Marinobacter:gtdb_order=o__Pseudomonadales:gtdb_phylum=p__Proteobacteria:gtdb_species=s__Marinobacter subterrani:heptad=MCP-40H:species=d__Bacteria_p__Proteobacteria_c__Gammaproteobacteria_o__Pseudomonadales_f__Oleiphilaceae_g__Marinobacter_s__Marinobacter subterrani])0.352:0.00485621[&&NHX:Sample_counter=:Type_counter=GTDB--2:capture_class_counter=:capture_domain_counter=:capture_family_counter=:capture_genus_counter=:capture_order_counter=:capture_phylum_counter=:capture_species_counter=:evoltype=D:gtdb_class_counter=c__Gammaproteobacteria--2:gtdb_domain_counter=d__Bacteria--2:gtdb_family_counter=f__Oleiphilaceae--2:gtdb_genus_counter=g__Marinobacter--2:gtdb_order_counter=o__Pseudomonadales--2:gtdb_phylum_counter=p__Proteobacteria--2:gtdb_species_counter=s__Marinobacter guineae--1||s__Marinobacter subterrani--1:heptad_counter=MCP-40H--2:lbd_counter=:lca=d__Bacteria:lca_tree=g__Marinobacter:name=N469544:ref_name_counter=])0.928:0.0252912[&&NHX:Sample_counter=:Type_counter=GTDB--10:capture_class_counter=:capture_domain_counter=:capture_family_counter=:capture_genus_counter=:capture_order_counter=:capture_phylum_counter=:capture_species_counter=:evoltype=D:gtdb_class_counter=c__Gammaproteobacteria--10:gtdb_domain_counter=d__Bacteria--10:gtdb_family_counter=f__Oleiphilaceae--10:gtdb_genus_counter=g__Marinobacter--10:gtdb_order_counter=o__Pseudomonadales--10:gtdb_phylum_counter=p__Proteobacteria--10:gtdb_species_counter=s__Marinobacter adhaerens--1||s__Marinobacter flavimaris--1||s__Marinobacter guineae--1||s__Marinobacter manganoxydans_A--1||s__Marinobacter maroccanus--1||s__Marinobacter salsuginis--1||s__Marinobacter sp001650915--1||s__Marinobacter sp008107725--1||s__Marinobacter sp900188315--1||s__Marinobacter subterrani--1:heptad_counter=MCP-40H--10:lbd_counter=:lca=d__Bacteria:lca_tree=g__Marinobacter:name=N469545:ref_name_counter=],(RS_GCF_017301335.1_protein.faa_NZ_CP071247.1_1476@PF00015_full_PFAM.510.695:0.0780667[&&NHX:Type=GTDB:gtdb_class=c__Gammaproteobacteria:gtdb_domain=d__Bacteria:gtdb_family=f__Oleiphilaceae:gtdb_genus=g__Marinobacter:gtdb_order=o__Pseudomonadales:gtdb_phylum=p__Proteobacteria:gtdb_species=s__Marinobacter sp017301335:heptad=MCP-40H:species=d__Bacteria_p__Proteobacteria_c__Gammaproteobacteria_o__Pseudomonadales_f__Oleiphilaceae_g__Marinobacter_s__Marinobacter sp017301335],(RS_GCF_016820575.1_protein.faa_NZ_JAEMQH010000003.1_73@PF00015_full_PFAM.508.685:6e-09[&&NHX:Type=GTDB:gtdb_class=c__Gammaproteobacteria:gtdb_domain=d__Bacteria:gtdb_family=f__Oleiphilaceae:gtdb_genus=g__Marinobacter:gtdb_order=o__Pseudomonadales:gtdb_phylum=p__Proteobacteria:gtdb_species=s__Marinobacter sediminum:heptad=MCP-40H:species=d__Bacteria_p__Proteobacteria_c__Gammaproteobacteria_o__Pseudomonadales_f__Oleiphilaceae_g__Marinobacter_s__Marinobacter sediminum],(RS_GCF_005871205.1_protein.faa_NZ_SWKM01000013.1_496@PF00015_full_PFAM.508.683:0.00419379[&&NHX:Type=GTDB:gtdb_class=c__Gammaproteobacteria:gtdb_domain=d__Bacteria:gtdb_family=f__Oleiphilaceae:gtdb_genus=g__Marinobacter:gtdb_order=o__Pseudomonadales:gtdb_phylum=p__Proteobacteria:gtdb_species=s__Marinobacter alexandrii:heptad=MCP-40H:species=d__Bacteria_p__Proteobacteria_c__Gammaproteobacteria_o__Pseudomonadales_f__Oleiphilaceae_g__Marinobacter_s__Marinobacter alexandrii],GB_GCA_000830985.1_protein.faa_CP007151.1_2215@PF00015_full_PFAM.510.686:0.00419727[&&NHX:Type=GTDB:gtdb_class=c__Gammaproteobacteria:gtdb_domain=d__Bacteria:gtdb_family=f__Oleiphilaceae:gtdb_genus=g__Marinobacter:gtdb_order=o__Pseudomonadales:gtdb_phylum=p__Proteobacteria:gtdb_species=s__Marinobacter similis:heptad=MCP-40H:species=d__Bacteria_p__Proteobacteria_c__Gammaproteobacteria_o__Pseudomonadales_f__Oleiphilaceae_g__Marinobacter_s__Marinobacter similis])0.833:0.00402835[&&NHX:Sample_counter=:Type_counter=GTDB--2:capture_class_counter=:capture_domain_counter=:capture_family_counter=:capture_genus_counter=:capture_order_counter=:capture_phylum_counter=:capture_species_counter=:evoltype=D:gtdb_class_counter=c__Gammaproteobacteria--2:gtdb_domain_counter=d__Bacteria--2:gtdb_family_counter=f__Oleiphilaceae--2:gtdb_genus_counter=g__Marinobacter--2:gtdb_order_counter=o__Pseudomonadales--2:gtdb_phylum_counter=p__Proteobacteria--2:gtdb_species_counter=s__Marinobacter alexandrii--1||s__Marinobacter similis--1:heptad_counter=MCP-40H--2:lbd_counter=:lca=d__Bacteria:lca_tree=g__Marinobacter:name=N469550:ref_name_counter=])0.888:0.0223498[&&NHX:Sample_counter=:Type_counter=GTDB--3:capture_class_counter=:capture_domain_counter=:capture_family_counter=:capture_genus_counter=:capture_order_counter=:capture_phylum_counter=:capture_species_counter=:evoltype=D:gtdb_class_counter=c__Gammaproteobacteria--3:gtdb_domain_counter=d__Bacteria--3:gtdb_family_counter=f__Oleiphilaceae--3:gtdb_genus_counter=g__Marinobacter--3:gtdb_order_counter=o__Pseudomonadales--3:gtdb_phylum_counter=p__Proteobacteria--3:gtdb_species_counter=s__Marinobacter alexandrii--1||s__Marinobacter sediminum--1||s__Marinobacter similis--1:heptad_counter=MCP-40H--3:lbd_counter=:lca=d__Bacteria:lca_tree=g__Marinobacter:name=N469551:ref_name_counter=])0.926:0.0323249[&&NHX:Sample_counter=:Type_counter=GTDB--4:capture_class_counter=:capture_domain_counter=:capture_family_counter=:capture_genus_counter=:capture_order_counter=:capture_phylum_counter=:capture_species_counter=:evoltype=D:gtdb_class_counter=c__Gammaproteobacteria--4:gtdb_domain_counter=d__Bacteria--4:gtdb_family_counter=f__Oleiphilaceae--4:gtdb_genus_counter=g__Marinobacter--4:gtdb_order_counter=o__Pseudomonadales--4:gtdb_phylum_counter=p__Proteobacteria--4:gtdb_species_counter=s__Marinobacter alexandrii--1||s__Marinobacter sediminum--1||s__Marinobacter similis--1||s__Marinobacter sp017301335--1:heptad_counter=MCP-40H--4:lbd_counter=:lca=d__Bacteria:lca_tree=g__Marinobacter:name=N469552:ref_name_counter=])0.68:0.0159035[&&NHX:Sample_counter=:Type_counter=GTDB--14:capture_class_counter=:capture_domain_counter=:capture_family_counter=:capture_genus_counter=:capture_order_counter=:capture_phylum_counter=:capture_species_counter=:evoltype=D:gtdb_class_counter=c__Gammaproteobacteria--14:gtdb_domain_counter=d__Bacteria--14:gtdb_family_counter=f__Oleiphilaceae--14:gtdb_genus_counter=g__Marinobacter--14:gtdb_order_counter=o__Pseudomonadales--14:gtdb_phylum_counter=p__Proteobacteria--14:gtdb_species_counter=s__Marinobacter adhaerens--1||s__Marinobacter alexandrii--1||s__Marinobacter flavimaris--1||s__Marinobacter guineae--1||s__Marinobacter manganoxydans_A--1||s__Marinobacter maroccanus--1||s__Marinobacter salsuginis--1||s__Marinobacter sediminum--1||s__Marinobacter similis--1||s__Marinobacter sp001650915--1||s__Marinobacter sp008107725--1||s__Marinobacter sp017301335--1||s__Marinobacter sp900188315--1||s__Marinobacter subterrani--1:heptad_counter=MCP-40H--14:lbd_counter=:lca=d__Bacteria:lca_tree=g__Marinobacter:name=N469553:ref_name_counter=])0.906:0.0276159[&&NHX:Sample_counter=rhiztom1--1||rhiztom2--2:Type_counter=GTDB--14||capture--3:besthit_avg=87.76666666666665:besthit_max=92.2:besthit_min=84.1:besthit_std=4.1040630274562515:besthit_sum=263.29999999999995:bitscore_avg=208.66666666666666:bitscore_max=233.0:bitscore_min=172.0:bitscore_std=32.31614663497697:bitscore_sum=626.0:capture_class_counter=c__Actinomycetia--1||c__Gammaproteobacteria--2:capture_domain_counter=d__Bacteria--3:capture_family_counter=f__Micromonosporaceae--1||f__Pseudomonadaceae--1||f__Wenzhouxiangellaceae--1:capture_genus_counter=g__Actinoplanes--1||g__Pseudomonas_E--1||g__Wenzhouxiangella--1:capture_order_counter=o__Mycobacteriales--1||o__Pseudomonadales--1||o__Xanthomonadales--1:capture_phylum_counter=p__Actinobacteriota--1||p__Proteobacteria--2:capture_species_counter=s__Actinoplanes octamycinicus--1||s__Pseudomonas_E entomophila_A--1||s__Wenzhouxiangella sp003565625--1:evalue_avg=1.54e-56:evalue_max=4.62e-56:evalue_min=3.33e-79:evalue_std=2.6673582436560713e-56:evalue_sum=4.62e-56:gapopen_avg=0.3333333333333333:gapopen_max=1.0:gapopen_min=0.0:gapopen_std=0.5773502691896258:gapopen_sum=1.0:gtdb_class_counter=c__Gammaproteobacteria--14:gtdb_domain_counter=d__Bacteria--14:gtdb_family_counter=f__Oleiphilaceae--14:gtdb_genus_counter=g__Marinobacter--14:gtdb_order_counter=o__Pseudomonadales--14:gtdb_phylum_counter=p__Proteobacteria--14:gtdb_species_counter=s__Marinobacter adhaerens--1||s__Marinobacter alexandrii--1||s__Marinobacter flavimaris--1||s__Marinobacter guineae--1||s__Marinobacter manganoxydans_A--1||s__Marinobacter maroccanus--1||s__Marinobacter salsuginis--1||s__Marinobacter sediminum--1||s__Marinobacter similis--1||s__Marinobacter sp001650915--1||s__Marinobacter sp008107725--1||s__Marinobacter sp017301335--1||s__Marinobacter sp900188315--1||s__Marinobacter subterrani--1:heptad_counter=MCP-40H--17:lbd_counter=:lca_tree=g__Marinobacter:length_avg=133.33333333333334:length_max=151.0:length_min=103.0:length_std=26.38812864401971:length_sum=400.0:mismatch_avg=16.333333333333332:mismatch_max=22.0:mismatch_min=8.0:mismatch_std=7.371114795831994:mismatch_sum=49.0:name=N469554:qcovhsp_avg=99.66666666666667:qcovhsp_max=100.0:qcovhsp_min=99.0:qcovhsp_std=0.5773502691896257:qcovhsp_sum=299.0:qend_avg=132.66666666666666:qend_max=149.0:qend_min=103.0:qend_std=25.73583752927682:qend_sum=398.0:qstart_avg=1.0:qstart_max=1.0:qstart_min=1.0:qstart_std=0.0:qstart_sum=3.0:ref_name_counter=GB_GCA_000830985.1_protein.faa_CP007151.1_2215@PF00015_full_PFAM.510.686--1||RS_GCF_000686085.1_protein.faa_NZ_JMLY01000001.1_1488@PF00015_full_PFAM.518.695--1||RS_GCF_001045555.1_protein.faa_NZ_LFBU01000002.1_930@PF00015_full_PFAM.515.694--1:scovhsp_avg=75.13333333333334:scovhsp_max=84.4:scovhsp_min=58.5:scovhsp_std=14.436181397216279:scovhsp_sum=225.4:send_avg=136.66666666666666:send_max=152.0:send_min=107.0:send_std=25.696951829610715:send_sum=410.0:sstart_avg=4.333333333333333:sstart_max=7.0:sstart_min=1.0:sstart_std=3.055050463303893:sstart_sum=13.0],RS_GCF_001981305.1_protein.faa_NZ_MSCW01000008.1_96@PF00015_full_PFAM.517.695:0.0681574[&&NHX:Type=GTDB:gtdb_class=c__Gammaproteobacteria:gtdb_domain=d__Bacteria:gtdb_family=f__Oleiphilaceae:gtdb_genus=g__Marinobacter:gtdb_order=o__Pseudomonadales:gtdb_phylum=p__Proteobacteria:gtdb_species=s__Marinobacter lutaoensis:heptad=MCP-40H:species=d__Bacteria_p__Proteobacteria_c__Gammaproteobacteria_o__Pseudomonadales_f__Oleiphilaceae_g__Marinobacter_s__Marinobacter lutaoensis])0.366:0.013592[&&NHX:Sample_counter=rhiztom1--1||rhiztom2--2:Type_counter=GTDB--15||capture--3:besthit_avg=87.76666666666665:besthit_max=92.2:besthit_min=84.1:besthit_std=4.1040630274562515:besthit_sum=263.29999999999995:bitscore_avg=208.66666666666666:bitscore_max=233.0:bitscore_min=172.0:bitscore_std=32.31614663497697:bitscore_sum=626.0:capture_class_counter=c__Actinomycetia--1||c__Gammaproteobacteria--2:capture_domain_counter=d__Bacteria--3:capture_family_counter=f__Micromonosporaceae--1||f__Pseudomonadaceae--1||f__Wenzhouxiangellaceae--1:capture_genus_counter=g__Actinoplanes--1||g__Pseudomonas_E--1||g__Wenzhouxiangella--1:capture_order_counter=o__Mycobacteriales--1||o__Pseudomonadales--1||o__Xanthomonadales--1:capture_phylum_counter=p__Actinobacteriota--1||p__Proteobacteria--2:capture_species_counter=s__Actinoplanes octamycinicus--1||s__Pseudomonas_E entomophila_A--1||s__Wenzhouxiangella sp003565625--1:evalue_avg=1.54e-56:evalue_max=4.62e-56:evalue_min=3.33e-79:evalue_std=2.6673582436560713e-56:evalue_sum=4.62e-56:gapopen_avg=0.3333333333333333:gapopen_max=1.0:gapopen_min=0.0:gapopen_std=0.5773502691896258:gapopen_sum=1.0:gtdb_class_counter=c__Gammaproteobacteria--15:gtdb_domain_counter=d__Bacteria--15:gtdb_family_counter=f__Oleiphilaceae--15:gtdb_genus_counter=g__Marinobacter--15:gtdb_order_counter=o__Pseudomonadales--15:gtdb_phylum_counter=p__Proteobacteria--15:gtdb_species_counter=s__Marinobacter adhaerens--1||s__Marinobacter alexandrii--1||s__Marinobacter flavimaris--1||s__Marinobacter guineae--1||s__Marinobacter lutaoensis--1||s__Marinobacter manganoxydans_A--1||s__Marinobacter maroccanus--1||s__Marinobacter salsuginis--1||s__Marinobacter sediminum--1||s__Marinobacter similis--1||s__Marinobacter sp001650915--1||s__Marinobacter sp008107725--1||s__Marinobacter sp017301335--1||s__Marinobacter sp900188315--1||s__Marinobacter subterrani--1:heptad_counter=MCP-40H--18:lbd_counter=:lca_tree=g__Marinobacter:length_avg=133.33333333333334:length_max=151.0:length_min=103.0:length_std=26.38812864401971:length_sum=400.0:mismatch_avg=16.333333333333332:mismatch_max=22.0:mismatch_min=8.0:mismatch_std=7.371114795831994:mismatch_sum=49.0:name=N469556:qcovhsp_avg=99.66666666666667:qcovhsp_max=100.0:qcovhsp_min=99.0:qcovhsp_std=0.5773502691896257:qcovhsp_sum=299.0:qend_avg=132.66666666666666:qend_max=149.0:qend_min=103.0:qend_std=25.73583752927682:qend_sum=398.0:qstart_avg=1.0:qstart_max=1.0:qstart_min=1.0:qstart_std=0.0:qstart_sum=3.0:ref_name_counter=GB_GCA_000830985.1_protein.faa_CP007151.1_2215@PF00015_full_PFAM.510.686--1||RS_GCF_000686085.1_protein.faa_NZ_JMLY01000001.1_1488@PF00015_full_PFAM.518.695--1||RS_GCF_001045555.1_protein.faa_NZ_LFBU01000002.1_930@PF00015_full_PFAM.515.694--1:scovhsp_avg=75.13333333333334:scovhsp_max=84.4:scovhsp_min=58.5:scovhsp_std=14.436181397216279:scovhsp_sum=225.4:send_avg=136.66666666666666:send_max=152.0:send_min=107.0:send_std=25.696951829610715:send_sum=410.0:sstart_avg=4.333333333333333:sstart_max=7.0:sstart_min=1.0:sstart_std=3.055050463303893:sstart_sum=13.0])0.909:0.0308808[&&NHX:Sample_counter=rhiztom1--2||rhiztom2--3:Type_counter=GTDB--41||capture--5:besthit_avg=89.82499999999999:besthit_max=96.0:besthit_min=84.1:besthit_std=5.308091307931068:besthit_sum=359.29999999999995:bitscore_avg=211.75:bitscore_max=233.0:bitscore_min=172.0:bitscore_std=27.097047809678457:bitscore_sum=847.0:capture_class_counter=c__Actinomycetia--1||c__Alphaproteobacteria--1||c__Gammaproteobacteria--3:capture_domain_counter=d__Bacteria--5:capture_family_counter=f__Micromonosporaceae--1||f__Oleiphilaceae--1||f__Pseudomonadaceae--1||f__Rhizobiaceae--1||f__Wenzhouxiangellaceae--1:capture_genus_counter=g__Actinoplanes--1||g__Marinobacter--1||g__Pseudomonas_E--1||g__Sinorhizobium--1||g__Wenzhouxiangella--1:capture_order_counter=o__Mycobacteriales--1||o__Pseudomonadales--2||o__Rhizobiales--1||o__Xanthomonadales--1:capture_phylum_counter=p__Actinobacteriota--1||p__Proteobacteria--4:capture_species_counter=s__Actinoplanes octamycinicus--1||s__Marinobacter halotolerans--1||s__Pseudomonas_E entomophila_A--1||s__Sinorhizobium fredii_A--1||s__Wenzhouxiangella sp003565625--1:evalue_avg=1.155e-56:evalue_max=4.62e-56:evalue_min=3.33e-79:evalue_std=2.31e-56:evalue_sum=4.62e-56:gapopen_avg=0.25:gapopen_max=1.0:gapopen_min=0.0:gapopen_std=0.5:gapopen_sum=1.0:gtdb_class_counter=c__Gammaproteobacteria--41:gtdb_domain_counter=d__Bacteria--41:gtdb_family_counter=f__Oleiphilaceae--41:gtdb_genus_counter=g__Marinobacter--35||g__Marinobacter_A--6:gtdb_order_counter=o__Pseudomonadales--41:gtdb_phylum_counter=p__Proteobacteria--41:gtdb_species_counter=s__Marinobacter adhaerens--1||s__Marinobacter alexandrii--1||s__Marinobacter algicola--1||s__Marinobacter caseinilyticus--1||s__Marinobacter changyiensis--1||s__Marinobacter flavimaris--1||s__Marinobacter guineae--1||s__Marinobacter halotolerans--1||s__Marinobacter lipolyticus--1||s__Marinobacter lipolyticus_B--1||s__Marinobacter lutaoensis--1||s__Marinobacter manganoxydans_A--1||s__Marinobacter maroccanus--1||s__Marinobacter piscensis--1||s__Marinobacter salarius--1||s__Marinobacter salexigens--1||s__Marinobacter salexigens_A--1||s__Marinobacter salsuginis--1||s__Marinobacter sediminum--1||s__Marinobacter similis--1||s__Marinobacter sp000686085--1||s__Marinobacter sp001650915--1||s__Marinobacter sp002726615--1||s__Marinobacter sp003994855--1||s__Marinobacter sp005298175--1||s__Marinobacter sp008107725--1||s__Marinobacter sp008795955--1||s__Marinobacter sp016597815--1||s__Marinobacter sp017301335--1||s__Marinobacter sp017643965--1||s__Marinobacter sp900188315--1||s__Marinobacter sp900215155--1||s__Marinobacter subterrani--1||s__Marinobacter vulgaris--1||s__Marinobacter zhejiangensis--1||s__Marinobacter_A bohaiensis--1||s__Marinobacter_A fonticola--1||s__Marinobacter_A halodurans--1||s__Marinobacter_A nanhaiticus--1||s__Marinobacter_A sp002717955--1||s__Marinobacter_A sp003789045--1:heptad_counter=MCP-40H--46:lbd_counter=:lca_tree=f__Oleiphilaceae:length_avg=131.5:length_max=151.0:length_min=103.0:length_std=21.855586623714007:length_sum=526.0:mismatch_avg=13.5:mismatch_max=22.0:mismatch_min=5.0:mismatch_std=8.266397845091497:mismatch_sum=54.0:name=N469557:qcovhsp_avg=99.35:qcovhsp_max=100.0:qcovhsp_min=98.4:qcovhsp_std=0.7895146188217985:qcovhsp_sum=397.4:qend_avg=131.0:qend_max=149.0:qend_min=103.0:qend_std=21.275964529643932:qend_sum=524.0:qstart_avg=1.0:qstart_max=1.0:qstart_min=1.0:qstart_std=0.0:qstart_sum=4.0:ref_name_counter=GB_GCA_000830985.1_protein.faa_CP007151.1_2215@PF00015_full_PFAM.510.686--1||RS_GCF_000686085.1_protein.faa_NZ_JMLY01000001.1_1488@PF00015_full_PFAM.518.695--1||RS_GCF_001045555.1_protein.faa_NZ_LFBU01000002.1_930@PF00015_full_PFAM.515.694--1||RS_GCF_008795985.1_protein.faa_NZ_VMHP01000002.1_98@PF00015_full_PFAM.516.696--1:scovhsp_avg=73.85:scovhsp_max=84.4:scovhsp_min=58.5:scovhsp_std=12.063305240825724:scovhsp_sum=295.4:send_avg=134.5:send_max=152.0:send_min=107.0:send_std=21.42428528562855:send_sum=538.0:sstart_avg=4.0:sstart_max=7.0:sstart_min=1.0:sstart_std=2.581988897471611:sstart_sum=16.0],(((((dd393324-56c2-42af-a1de-dfeffbd3bb30_3@MCPsignal.421.539:0.00681795[&&NHX:Sample=rhiztom3:Type=capture:besthit=88.9:bitscore=191.0:capture_class=c__Gammaproteobacteria:capture_domain=d__Bacteria:capture_family=f__Burkholderiaceae:capture_genus=g__Cupriavidus:capture_order=o__Burkholderiales:capture_phylum=p__Proteobacteria:capture_species=s__Cupriavidus numazuensis:evalue=3.26e-63:gapopen=0.0:heptad=MCP-40H:length=117.0:mismatch=13.0:qcovhsp=99.2:qend=118.0:qstart=2.0:ref_name=RS_GCF_001447155.2_protein.faa_NZ_CP014754.1_3195@PF00015_full_PFAM.518.698:scovhsp=65.0:send=154.0:sstart=38.0],47527633-2b46-4e11-83cf-483cdaf9fcae_4@MCPsignal.66.218:0.0104036[&&NHX:Sample=rhiztom2:Type=capture:besthit=88.8:bitscore=245.0:capture_class=c__Gammaproteobacteria:capture_domain=d__Bacteria:capture_family=f__Shewanellaceae:capture_genus=g__Ferrimonas:capture_order=o__Enterobacterales:capture_phylum=p__Proteobacteria:capture_species=s__Ferrimonas kyonanensis:evalue=8.9e-84:gapopen=0.0:heptad=MCP-40H:length=152.0:mismatch=17.0:qcovhsp=100.0:qend=152.0:qstart=1.0:ref_name=RS_GCF_001447155.2_protein.faa_NZ_CP014754.1_3195@PF00015_full_PFAM.518.698:scovhsp=84.4:send=154.0:sstart=3.0])0:5e-09[&&NHX:Sample_counter=rhiztom2--1||rhiztom3--1:Type_counter=capture--2:besthit_avg=88.85:besthit_max=88.9:besthit_min=88.8:besthit_std=0.07071067811866079:besthit_sum=177.7:bitscore_avg=218.0:bitscore_max=245.0:bitscore_min=191.0:bitscore_std=38.18376618407357:bitscore_sum=436.0:capture_class_counter=c__Gammaproteobacteria--2:capture_domain_counter=d__Bacteria--2:capture_family_counter=f__Burkholderiaceae--1||f__Shewanellaceae--1:capture_genus_counter=g__Cupriavidus--1||g__Ferrimonas--1:capture_order_counter=o__Burkholderiales--1||o__Enterobacterales--1:capture_phylum_counter=p__Proteobacteria--2:capture_species_counter=s__Cupriavidus numazuensis--1||s__Ferrimonas kyonanensis--1:evalue_avg=1.63e-63:evalue_max=3.26e-63:evalue_min=8.9e-84:evalue_std=2.305168106668145e-63:evalue_sum=3.26e-63:gapopen_avg=0.0:gapopen_max=0.0:gapopen_min=0.0:gapopen_std=0.0:gapopen_sum=0.0:gtdb_class_counter=:gtdb_domain_counter=:gtdb_family_counter=:gtdb_genus_counter=:gtdb_order_counter=:gtdb_phylum_counter=:gtdb_species_counter=:heptad_counter=MCP-40H--2:lbd_counter=:length_avg=134.5:length_max=152.0:length_min=117.0:length_std=24.748737341529164:length_sum=269.0:mismatch_avg=15.0:mismatch_max=17.0:mismatch_min=13.0:mismatch_std=2.8284271247461903:mismatch_sum=30.0:name=N469560:qcovhsp_avg=99.6:qcovhsp_max=100.0:qcovhsp_min=99.2:qcovhsp_std=0.565685424949236:qcovhsp_sum=199.2:qend_avg=135.0:qend_max=152.0:qend_min=118.0:qend_std=24.041630560342615:qend_sum=270.0:qstart_avg=1.5:qstart_max=2.0:qstart_min=1.0:qstart_std=0.7071067811865476:qstart_sum=3.0:ref_name_counter=RS_GCF_001447155.2_protein.faa_NZ_CP014754.1_3195@PF00015_full_PFAM.518.698--2:scovhsp_avg=74.7:scovhsp_max=84.4:scovhsp_min=65.0:scovhsp_std=13.717871555019027:scovhsp_sum=149.4:send_avg=154.0:send_max=154.0:send_min=154.0:send_std=0.0:send_sum=308.0:sstart_avg=20.5:sstart_max=38.0:sstart_min=3.0:sstart_std=24.748737341529164:sstart_sum=41.0],cb177f89-7de0-4339-a687-143dbfa8c6e3_2@MCPsignal.79.231:5e-09[&&NHX:Sample=rhiztom2:Type=capture:besthit=90.1:bitscore=249.0:capture_class=c__Gammaproteobacteria:capture_domain=d__Bacteria:capture_family=f__Shewanellaceae:capture_genus=g__Ferrimonas:capture_order=o__Enterobacterales:capture_phylum=p__Proteobacteria:capture_species=s__Ferrimonas kyonanensis:evalue=1.32e-85:gapopen=0.0:heptad=MCP-40H:length=152.0:mismatch=15.0:qcovhsp=100.0:qend=152.0:qstart=1.0:ref_name=RS_GCF_001447155.2_protein.faa_NZ_CP014754.1_3195@PF00015_full_PFAM.518.698:scovhsp=84.4:send=154.0:sstart=3.0])0.895:5e-09[&&NHX:Sample_counter=rhiztom2--2||rhiztom3--1:Type_counter=capture--3:besthit_avg=89.26666666666667:besthit_max=90.1:besthit_min=88.8:besthit_std=0.7234178138070197:besthit_sum=267.8:bitscore_avg=228.33333333333334:bitscore_max=249.0:bitscore_min=191.0:bitscore_std=32.39341496868358:bitscore_sum=685.0:capture_class_counter=c__Gammaproteobacteria--3:capture_domain_counter=d__Bacteria--3:capture_family_counter=f__Burkholderiaceae--1||f__Shewanellaceae--2:capture_genus_counter=g__Cupriavidus--1||g__Ferrimonas--2:capture_order_counter=o__Burkholderiales--1||o__Enterobacterales--2:capture_phylum_counter=p__Proteobacteria--3:capture_species_counter=s__Cupriavidus numazuensis--1||s__Ferrimonas kyonanensis--2:evalue_avg=1.0866666666666668e-63:evalue_max=3.26e-63:evalue_min=1.32e-85:evalue_std=1.88216187755818e-63:evalue_sum=3.26e-63:gapopen_avg=0.0:gapopen_max=0.0:gapopen_min=0.0:gapopen_std=0.0:gapopen_sum=0.0:gtdb_class_counter=:gtdb_domain_counter=:gtdb_family_counter=:gtdb_genus_counter=:gtdb_order_counter=:gtdb_phylum_counter=:gtdb_species_counter=:heptad_counter=MCP-40H--3:lbd_counter=:length_avg=140.33333333333334:length_max=152.0:length_min=117.0:length_std=20.207259421636902:length_sum=421.0:mismatch_avg=15.0:mismatch_max=17.0:mismatch_min=13.0:mismatch_std=2.0:mismatch_sum=45.0:name=N469562:qcovhsp_avg=99.73333333333333:qcovhsp_max=100.0:qcovhsp_min=99.2:qcovhsp_std=0.461880215351699:qcovhsp_sum=299.2:qend_avg=140.66666666666666:qend_max=152.0:qend_min=118.0:qend_std=19.629909152447276:qend_sum=422.0:qstart_avg=1.3333333333333333:qstart_max=2.0:qstart_min=1.0:qstart_std=0.5773502691896257:qstart_sum=4.0:ref_name_counter=RS_GCF_001447155.2_protein.faa_NZ_CP014754.1_3195@PF00015_full_PFAM.518.698--3:scovhsp_avg=77.93333333333334:scovhsp_max=84.4:scovhsp_min=65.0:scovhsp_std=11.200595222278743:scovhsp_sum=233.8:send_avg=154.0:send_max=154.0:send_min=154.0:send_std=0.0:send_sum=462.0:sstart_avg=14.666666666666666:sstart_max=38.0:sstart_min=3.0:sstart_std=20.207259421636902:sstart_sum=44.0],90ad8a76-13c0-4352-b33c-4e299d754b19_5@MCPsignal.169.301:5e-09[&&NHX:Sample=rhiztom2:Type=capture:besthit=89.4:bitscore=217.0:capture_class=c__Gammaproteobacteria:capture_domain=d__Bacteria:capture_family=f__Rhodocyclaceae:capture_genus=g__Denitromonas:capture_order=o__Burkholderiales:capture_phylum=p__Proteobacteria:capture_species=s__Denitromonas sp008501585:evalue=5.19e-73:gapopen=0.0:heptad=MCP-40H:length=132.0:mismatch=14.0:qcovhsp=100.0:qend=132.0:qstart=1.0:ref_name=RS_GCF_001447155.2_protein.faa_NZ_CP014754.1_3195@PF00015_full_PFAM.518.698:scovhsp=73.3:send=134.0:sstart=3.0])0.888:5e-09[&&NHX:Sample_counter=rhiztom2--3||rhiztom3--1:Type_counter=capture--4:besthit_avg=89.3:besthit_max=90.1:besthit_min=88.8:besthit_std=0.5944184833375642:besthit_sum=357.2:bitscore_avg=225.5:bitscore_max=249.0:bitscore_min=191.0:bitscore_std=27.049337638224465:bitscore_sum=902.0:capture_class_counter=c__Gammaproteobacteria--4:capture_domain_counter=d__Bacteria--4:capture_family_counter=f__Burkholderiaceae--1||f__Rhodocyclaceae--1||f__Shewanellaceae--2:capture_genus_counter=g__Cupriavidus--1||g__Denitromonas--1||g__Ferrimonas--2:capture_order_counter=o__Burkholderiales--2||o__Enterobacterales--2:capture_phylum_counter=p__Proteobacteria--4:capture_species_counter=s__Cupriavidus numazuensis--1||s__Denitromonas sp008501585--1||s__Ferrimonas kyonanensis--2:evalue_avg=8.150000001297501e-64:evalue_max=3.26e-63:evalue_min=1.32e-85:evalue_std=1.6299999999135e-63:evalue_sum=3.2600000005190004e-63:gapopen_avg=0.0:gapopen_max=0.0:gapopen_min=0.0:gapopen_std=0.0:gapopen_sum=0.0:gtdb_class_counter=:gtdb_domain_counter=:gtdb_family_counter=:gtdb_genus_counter=:gtdb_order_counter=:gtdb_phylum_counter=:gtdb_species_counter=:heptad_counter=MCP-40H--4:lbd_counter=:length_avg=138.25:length_max=152.0:length_min=117.0:length_std=17.017148213885115:length_sum=553.0:mismatch_avg=14.75:mismatch_max=17.0:mismatch_min=13.0:mismatch_std=1.707825127659933:mismatch_sum=59.0:name=N469564:qcovhsp_avg=99.8:qcovhsp_max=100.0:qcovhsp_min=99.2:qcovhsp_std=0.3999999999999986:qcovhsp_sum=399.2:qend_avg=138.5:qend_max=152.0:qend_min=118.0:qend_std=16.603212540549695:qend_sum=554.0:qstart_avg=1.25:qstart_max=2.0:qstart_min=1.0:qstart_std=0.5:qstart_sum=5.0:ref_name_counter=RS_GCF_001447155.2_protein.faa_NZ_CP014754.1_3195@PF00015_full_PFAM.518.698--4:scovhsp_avg=76.775:scovhsp_max=84.4:scovhsp_min=65.0:scovhsp_std=9.434113630861145:scovhsp_sum=307.1:send_avg=149.0:send_max=154.0:send_min=134.0:send_std=10.0:send_sum=596.0:sstart_avg=11.75:sstart_max=38.0:sstart_min=3.0:sstart_std=17.5:sstart_sum=47.0],ae97ec4a-754c-4e98-aa42-76ba7cf43a17_2@MCPsignal.68.160:5e-09[&&NHX:Sample=rhiztom2:Type=capture:besthit=91.3:bitscore=151.0:capture_class=c__Gammaproteobacteria:capture_domain=d__Bacteria:capture_family=f__Rhodocyclaceae:capture_genus=g__Denitromonas:capture_order=o__Burkholderiales:capture_phylum=p__Proteobacteria:capture_species=s__Denitromonas sp008501585:evalue=9.78e-48:gapopen=0.0:heptad=MCP-40H:length=92.0:mismatch=8.0:qcovhsp=100.0:qend=92.0:qstart=1.0:ref_name=RS_GCF_000284615.1_protein.faa_NC_017067.1_796@PF00015_full_PFAM.521.699:scovhsp=51.7:send=93.0:sstart=2.0])0.377:5e-09[&&NHX:Sample_counter=rhiztom2--4||rhiztom3--1:Type_counter=capture--5:besthit_avg=89.7:besthit_max=91.3:besthit_min=88.8:besthit_std=1.0319883720275123:besthit_sum=448.5:bitscore_avg=210.6:bitscore_max=249.0:bitscore_min=151.0:bitscore_std=40.728368491752775:bitscore_sum=1053.0:capture_class_counter=c__Gammaproteobacteria--5:capture_domain_counter=d__Bacteria--5:capture_family_counter=f__Burkholderiaceae--1||f__Rhodocyclaceae--2||f__Shewanellaceae--2:capture_genus_counter=g__Cupriavidus--1||g__Denitromonas--2||g__Ferrimonas--2:capture_order_counter=o__Burkholderiales--3||o__Enterobacterales--2:capture_phylum_counter=p__Proteobacteria--5:capture_species_counter=s__Cupriavidus numazuensis--1||s__Denitromonas sp008501585--2||s__Ferrimonas kyonanensis--2:evalue_avg=1.956000000000001e-48:evalue_max=9.78e-48:evalue_min=1.32e-85:evalue_std=4.373748963989589e-48:evalue_sum=9.780000000000004e-48:gapopen_avg=0.0:gapopen_max=0.0:gapopen_min=0.0:gapopen_std=0.0:gapopen_sum=0.0:gtdb_class_counter=:gtdb_domain_counter=:gtdb_family_counter=:gtdb_genus_counter=:gtdb_order_counter=:gtdb_phylum_counter=:gtdb_species_counter=:heptad_counter=MCP-40H--5:lbd_counter=:length_avg=129.0:length_max=152.0:length_min=92.0:length_std=25.39685019840059:length_sum=645.0:mismatch_avg=13.4:mismatch_max=17.0:mismatch_min=8.0:mismatch_std=3.361547262794322:mismatch_sum=67.0:name=N469566:qcovhsp_avg=99.84:qcovhsp_max=100.0:qcovhsp_min=99.2:qcovhsp_std=0.3577708763999651:qcovhsp_sum=499.2:qend_avg=129.2:qend_max=152.0:qend_min=92.0:qend_std=25.282404948896772:qend_sum=646.0:qstart_avg=1.2:qstart_max=2.0:qstart_min=1.0:qstart_std=0.4472135954999579:qstart_sum=6.0:ref_name_counter=RS_GCF_000284615.1_protein.faa_NC_017067.1_796@PF00015_full_PFAM.521.699--1||RS_GCF_001447155.2_protein.faa_NZ_CP014754.1_3195@PF00015_full_PFAM.518.698--4:scovhsp_avg=71.76:scovhsp_max=84.4:scovhsp_min=51.7:scovhsp_std=13.874545037585918:scovhsp_sum=358.8:send_avg=137.8:send_max=154.0:send_min=93.0:send_std=26.4990565869806:send_sum=689.0:sstart_avg=9.8:sstart_max=38.0:sstart_min=2.0:sstart_std=15.770225109363532:sstart_sum=49.0],(9dfb09bd-3dbc-4597-92fc-1c213d1e07e0_3@MCPsignal.27.180:0.186358[&&NHX:Sample=rhiztom3:Type=capture:besthit=76.5:bitscore=197.0:capture_class=c__Gammaproteobacteria:capture_domain=d__Bacteria:capture_family=f__Shewanellaceae:capture_genus=g__Ferrimonas:capture_order=o__Enterobacterales:capture_phylum=p__Proteobacteria:capture_species=s__Ferrimonas kyonanensis:evalue=9.45e-65:gapopen=1.0:heptad=MCP-40H:length=153.0:mismatch=35.0:qcovhsp=100.0:qend=153.0:qstart=1.0:ref_name=RS_GCF_003007715.1_protein.faa_NZ_PXNO01000007.1_74@PF00015_full_PFAM.519.698:scovhsp=84.9:send=153.0:sstart=2.0],da95b9bd-6607-5a3c-adab-1a89e89a7cb9_2@MCPsignal.107.173:5e-09[&&NHX:Sample=rhiztom3:Type=capture:capture_class=c__Polyangia:capture_domain=d__Bacteria:capture_family=f__JADJMO01:capture_genus=g__JADJMO01:capture_order=o__Polyangiales:capture_phylum=p__Myxococcota:capture_species=s__JADJMO01 sp016709545:heptad=MCP-40H])0:7e-09[&&NHX:Sample_counter=rhiztom3--2:Type_counter=capture--2:besthit_avg=76.5:besthit_max=76.5:besthit_min=76.5:besthit_std=0:besthit_sum=76.5:bitscore_avg=197.0:bitscore_max=197.0:bitscore_min=197.0:bitscore_std=0:bitscore_sum=197.0:capture_class_counter=c__Gammaproteobacteria--1||c__Polyangia--1:capture_domain_counter=d__Bacteria--2:capture_family_counter=f__JADJMO01--1||f__Shewanellaceae--1:capture_genus_counter=g__Ferrimonas--1||g__JADJMO01--1:capture_order_counter=o__Enterobacterales--1||o__Polyangiales--1:capture_phylum_counter=p__Myxococcota--1||p__Proteobacteria--1:capture_species_counter=s__Ferrimonas kyonanensis--1||s__JADJMO01 sp016709545--1:evalue_avg=9.45e-65:evalue_max=9.45e-65:evalue_min=9.45e-65:evalue_std=0:evalue_sum=9.45e-65:gapopen_avg=1.0:gapopen_max=1.0:gapopen_min=1.0:gapopen_std=0:gapopen_sum=1.0:gtdb_class_counter=:gtdb_domain_counter=:gtdb_family_counter=:gtdb_genus_counter=:gtdb_order_counter=:gtdb_phylum_counter=:gtdb_species_counter=:heptad_counter=MCP-40H--2:lbd_counter=:length_avg=153.0:length_max=153.0:length_min=153.0:length_std=0:length_sum=153.0:mismatch_avg=35.0:mismatch_max=35.0:mismatch_min=35.0:mismatch_std=0:mismatch_sum=35.0:name=N469569:qcovhsp_avg=100.0:qcovhsp_max=100.0:qcovhsp_min=100.0:qcovhsp_std=0:qcovhsp_sum=100.0:qend_avg=153.0:qend_max=153.0:qend_min=153.0:qend_std=0:qend_sum=153.0:qstart_avg=1.0:qstart_max=1.0:qstart_min=1.0:qstart_std=0:qstart_sum=1.0:ref_name_counter=RS_GCF_003007715.1_protein.faa_NZ_PXNO01000007.1_74@PF00015_full_PFAM.519.698--1:scovhsp_avg=84.9:scovhsp_max=84.9:scovhsp_min=84.9:scovhsp_std=0:scovhsp_sum=84.9:send_avg=153.0:send_max=153.0:send_min=153.0:send_std=0:send_sum=153.0:sstart_avg=2.0:sstart_max=2.0:sstart_min=2.0:sstart_std=0:sstart_sum=2.0])0.988:0.0685978[&&NHX:Sample_counter=rhiztom2--4||rhiztom3--3:Type_counter=capture--7:besthit_avg=87.5:besthit_max=91.3:besthit_min=76.5:besthit_std=5.46735767990352:besthit_sum=525.0:bitscore_avg=208.33333333333334:bitscore_max=249.0:bitscore_min=151.0:bitscore_std=36.849242416455006:bitscore_sum=1250.0:capture_class_counter=c__Gammaproteobacteria--6||c__Polyangia--1:capture_domain_counter=d__Bacteria--7:capture_family_counter=f__Burkholderiaceae--1||f__JADJMO01--1||f__Rhodocyclaceae--2||f__Shewanellaceae--3:capture_genus_counter=g__Cupriavidus--1||g__Denitromonas--2||g__Ferrimonas--3||g__JADJMO01--1:capture_order_counter=o__Burkholderiales--3||o__Enterobacterales--3||o__Polyangiales--1:capture_phylum_counter=p__Myxococcota--1||p__Proteobacteria--6:capture_species_counter=s__Cupriavidus numazuensis--1||s__Denitromonas sp008501585--2||s__Ferrimonas kyonanensis--3||s__JADJMO01 sp016709545--1:evalue_avg=1.6300000000000007e-48:evalue_max=9.78e-48:evalue_min=1.32e-85:evalue_std=3.99266828073658e-48:evalue_sum=9.780000000000004e-48:gapopen_avg=0.16666666666666666:gapopen_max=1.0:gapopen_min=0.0:gapopen_std=0.408248290463863:gapopen_sum=1.0:gtdb_class_counter=:gtdb_domain_counter=:gtdb_family_counter=:gtdb_genus_counter=:gtdb_order_counter=:gtdb_phylum_counter=:gtdb_species_counter=:heptad_counter=MCP-40H--7:lbd_counter=:length_avg=133.0:length_max=153.0:length_min=92.0:length_std=24.73863375370596:length_sum=798.0:mismatch_avg=17.0:mismatch_max=35.0:mismatch_min=8.0:mismatch_std=9.316651759081692:mismatch_sum=102.0:name=N469570:qcovhsp_avg=99.86666666666667:qcovhsp_max=100.0:qcovhsp_min=99.2:qcovhsp_std=0.32659863237108927:qcovhsp_sum=599.2:qend_avg=133.16666666666666:qend_max=153.0:qend_min=92.0:qend_std=24.612327534523562:qend_sum=799.0:qstart_avg=1.1666666666666667:qstart_max=2.0:qstart_min=1.0:qstart_std=0.408248290463863:qstart_sum=7.0:ref_name_counter=RS_GCF_000284615.1_protein.faa_NC_017067.1_796@PF00015_full_PFAM.521.699--1||RS_GCF_001447155.2_protein.faa_NZ_CP014754.1_3195@PF00015_full_PFAM.518.698--4||RS_GCF_003007715.1_protein.faa_NZ_PXNO01000007.1_74@PF00015_full_PFAM.519.698--1:scovhsp_avg=73.95:scovhsp_max=84.9:scovhsp_min=51.7:scovhsp_std=13.519578395793268:scovhsp_sum=443.7:send_avg=140.33333333333334:send_max=154.0:send_min=93.0:send_std=24.50034013369338:send_sum=842.0:sstart_avg=8.5:sstart_max=38.0:sstart_min=2.0:sstart_std=14.46029045351441:sstart_sum=51.0])0.076:0.00933865[&&NHX:Sample_counter=rhiztom1--2||rhiztom2--7||rhiztom3--3:Type_counter=GTDB--41||capture--12:besthit_avg=88.42999999999999:besthit_max=96.0:besthit_min=76.5:besthit_std=5.23833094707762:besthit_sum=884.3:bitscore_avg=209.7:bitscore_max=249.0:bitscore_min=151.0:bitscore_std=31.658069008284972:bitscore_sum=2097.0:capture_class_counter=c__Actinomycetia--1||c__Alphaproteobacteria--1||c__Gammaproteobacteria--9||c__Polyangia--1:capture_domain_counter=d__Bacteria--12:capture_family_counter=f__Burkholderiaceae--1||f__JADJMO01--1||f__Micromonosporaceae--1||f__Oleiphilaceae--1||f__Pseudomonadaceae--1||f__Rhizobiaceae--1||f__Rhodocyclaceae--2||f__Shewanellaceae--3||f__Wenzhouxiangellaceae--1:capture_genus_counter=g__Actinoplanes--1||g__Cupriavidus--1||g__Denitromonas--2||g__Ferrimonas--3||g__JADJMO01--1||g__Marinobacter--1||g__Pseudomonas_E--1||g__Sinorhizobium--1||g__Wenzhouxiangella--1:capture_order_counter=o__Burkholderiales--3||o__Enterobacterales--3||o__Mycobacteriales--1||o__Polyangiales--1||o__Pseudomonadales--2||o__Rhizobiales--1||o__Xanthomonadales--1:capture_phylum_counter=p__Actinobacteriota--1||p__Myxococcota--1||p__Proteobacteria--10:capture_species_counter=s__Actinoplanes octamycinicus--1||s__Cupriavidus numazuensis--1||s__Denitromonas sp008501585--2||s__Ferrimonas kyonanensis--3||s__JADJMO01 sp016709545--1||s__Marinobacter halotolerans--1||s__Pseudomonas_E entomophila_A--1||s__Sinorhizobium fredii_A--1||s__Wenzhouxiangella sp003565625--1:evalue_avg=9.780000046200004e-49:evalue_max=9.78e-48:evalue_min=1.32e-85:evalue_std=3.0927075500213723e-48:evalue_sum=9.780000046200004e-48:gapopen_avg=0.2:gapopen_max=1.0:gapopen_min=0.0:gapopen_std=0.42163702135578396:gapopen_sum=2.0:gtdb_class_counter=c__Gammaproteobacteria--41:gtdb_domain_counter=d__Bacteria--41:gtdb_family_counter=f__Oleiphilaceae--41:gtdb_genus_counter=g__Marinobacter--35||g__Marinobacter_A--6:gtdb_order_counter=o__Pseudomonadales--41:gtdb_phylum_counter=p__Proteobacteria--41:gtdb_species_counter=s__Marinobacter adhaerens--1||s__Marinobacter alexandrii--1||s__Marinobacter algicola--1||s__Marinobacter caseinilyticus--1||s__Marinobacter changyiensis--1||s__Marinobacter flavimaris--1||s__Marinobacter guineae--1||s__Marinobacter halotolerans--1||s__Marinobacter lipolyticus--1||s__Marinobacter lipolyticus_B--1||s__Marinobacter lutaoensis--1||s__Marinobacter manganoxydans_A--1||s__Marinobacter maroccanus--1||s__Marinobacter piscensis--1||s__Marinobacter salarius--1||s__Marinobacter salexigens--1||s__Marinobacter salexigens_A--1||s__Marinobacter salsuginis--1||s__Marinobacter sediminum--1||s__Marinobacter similis--1||s__Marinobacter sp000686085--1||s__Marinobacter sp001650915--1||s__Marinobacter sp002726615--1||s__Marinobacter sp003994855--1||s__Marinobacter sp005298175--1||s__Marinobacter sp008107725--1||s__Marinobacter sp008795955--1||s__Marinobacter sp016597815--1||s__Marinobacter sp017301335--1||s__Marinobacter sp017643965--1||s__Marinobacter sp900188315--1||s__Marinobacter sp900215155--1||s__Marinobacter subterrani--1||s__Marinobacter vulgaris--1||s__Marinobacter zhejiangensis--1||s__Marinobacter_A bohaiensis--1||s__Marinobacter_A fonticola--1||s__Marinobacter_A halodurans--1||s__Marinobacter_A nanhaiticus--1||s__Marinobacter_A sp002717955--1||s__Marinobacter_A sp003789045--1:heptad_counter=MCP-40H--53:lbd_counter=:lca_tree=f__Oleiphilaceae:length_avg=132.4:length_max=153.0:length_min=92.0:length_std=22.356704189621116:length_sum=1324.0:mismatch_avg=15.6:mismatch_max=35.0:mismatch_min=5.0:mismatch_std=8.6178110136314:mismatch_sum=156.0:name=N469571:qcovhsp_avg=99.66:qcovhsp_max=100.0:qcovhsp_min=98.4:qcovhsp_std=0.5815687596683821:qcovhsp_sum=996.6:qend_avg=132.3:qend_max=153.0:qend_min=92.0:qend_std=22.106057490601476:qend_sum=1323.0:qstart_avg=1.1:qstart_max=2.0:qstart_min=1.0:qstart_std=0.31622776601683794:qstart_sum=11.0:ref_name_counter=GB_GCA_000830985.1_protein.faa_CP007151.1_2215@PF00015_full_PFAM.510.686--1||RS_GCF_000284615.1_protein.faa_NC_017067.1_796@PF00015_full_PFAM.521.699--1||RS_GCF_000686085.1_protein.faa_NZ_JMLY01000001.1_1488@PF00015_full_PFAM.518.695--1||RS_GCF_001045555.1_protein.faa_NZ_LFBU01000002.1_930@PF00015_full_PFAM.515.694--1||RS_GCF_001447155.2_protein.faa_NZ_CP014754.1_3195@PF00015_full_PFAM.518.698--4||RS_GCF_003007715.1_protein.faa_NZ_PXNO01000007.1_74@PF00015_full_PFAM.519.698--1||RS_GCF_008795985.1_protein.faa_NZ_VMHP01000002.1_98@PF00015_full_PFAM.516.696--1:scovhsp_avg=73.91:scovhsp_max=84.9:scovhsp_min=51.7:scovhsp_std=12.249666662131398:scovhsp_sum=739.1:send_avg=138.0:send_max=154.0:send_min=93.0:send_std=22.261077142752:send_sum=1380.0:sstart_avg=6.7:sstart_max=38.0:sstart_min=1.0:sstart_std=11.12604551891142:sstart_sum=67.0],((RS_GCF_000708045.1_protein.faa_NZ_ANIE01000006.1_232@PF00015_full_PFAM.518.698:0.00254305[&&NHX:Type=GTDB:gtdb_class=c__Gammaproteobacteria:gtdb_domain=d__Bacteria:gtdb_family=f__Oleiphilaceae:gtdb_genus=g__Marinobacter:gtdb_order=o__Pseudomonadales:gtdb_phylum=p__Proteobacteria:gtdb_species=s__Marinobacter nitratireducens:heptad=MCP-40H:species=d__Bacteria_p__Proteobacteria_c__Gammaproteobacteria_o__Pseudomonadales_f__Oleiphilaceae_g__Marinobacter_s__Marinobacter nitratireducens],RS_GCF_008370345.1_protein.faa_NZ_VTUU01000005.1_73@PF00015_full_PFAM.519.698:0.0285864[&&NHX:Type=GTDB:gtdb_class=c__Gammaproteobacteria:gtdb_domain=d__Bacteria:gtdb_family=f__Oleiphilaceae:gtdb_genus=g__Marinobacter:gtdb_order=o__Pseudomonadales:gtdb_phylum=p__Proteobacteria:gtdb_species=s__Marinobacter sp008370345:heptad=MCP-40H:species=d__Bacteria_p__Proteobacteria_c__Gammaproteobacteria_o__Pseudomonadales_f__Oleiphilaceae_g__Marinobacter_s__Marinobacter sp008370345])0.979:0.0388927[&&NHX:Sample_counter=:Type_counter=GTDB--2:capture_class_counter=:capture_domain_counter=:capture_family_counter=:capture_genus_counter=:capture_order_counter=:capture_phylum_counter=:capture_species_counter=:evoltype=D:gtdb_class_counter=c__Gammaproteobacteria--2:gtdb_domain_counter=d__Bacteria--2:gtdb_family_counter=f__Oleiphilaceae--2:gtdb_genus_counter=g__Marinobacter--2:gtdb_order_counter=o__Pseudomonadales--2:gtdb_phylum_counter=p__Proteobacteria--2:gtdb_species_counter=s__Marinobacter nitratireducens--1||s__Marinobacter sp008370345--1:heptad_counter=MCP-40H--2:lbd_counter=:lca=d__Bacteria:lca_tree=g__Marinobacter:name=N469574:ref_name_counter=],(((RS_GCF_003007675.1_protein.faa_NZ_PXNP01000023.1_72@PF00015_full_PFAM.517.699:0.0490409[&&NHX:Type=GTDB:gtdb_class=c__Gammaproteobacteria:gtdb_domain=d__Bacteria:gtdb_family=f__Oleiphilaceae:gtdb_genus=g__Marinobacter:gtdb_order=o__Pseudomonadales:gtdb_phylum=p__Proteobacteria:gtdb_species=s__Marinobacter fuscus:heptad=MCP-40H:species=d__Bacteria_p__Proteobacteria_c__Gammaproteobacteria_o__Pseudomonadales_f__Oleiphilaceae_g__Marinobacter_s__Marinobacter fuscus],(RS_GCF_000284615.1_protein.faa_NC_017067.1_796@PF00015_full_PFAM.521.699:0.00993474[&&NHX:Type=GTDB:gtdb_class=c__Gammaproteobacteria:gtdb_domain=d__Bacteria:gtdb_family=f__Oleiphilaceae:gtdb_genus=g__Marinobacter:gtdb_order=o__Pseudomonadales:gtdb_phylum=p__Proteobacteria:gtdb_species=s__Marinobacter hydrocarbonoclasticus:heptad=MCP-40H:species=d__Bacteria_p__Proteobacteria_c__Gammaproteobacteria_o__Pseudomonadales_f__Oleiphilaceae_g__Marinobacter_s__Marinobacter hydrocarbonoclasticus],RS_GCF_000421165.1_protein.faa_NZ_ATWI01000008.1_717@PF00015_full_PFAM.519.700:0.0223429[&&NHX:Type=GTDB:gtdb_class=c__Gammaproteobacteria:gtdb_domain=d__Bacteria:gtdb_family=f__Oleiphilaceae:gtdb_genus=g__Marinobacter:gtdb_order=o__Pseudomonadales:gtdb_phylum=p__Proteobacteria:gtdb_species=s__Marinobacter daepoensis:heptad=MCP-40H:species=d__Bacteria_p__Proteobacteria_c__Gammaproteobacteria_o__Pseudomonadales_f__Oleiphilaceae_g__Marinobacter_s__Marinobacter daepoensis])0.842:0.0182772[&&NHX:Sample_counter=:Type_counter=GTDB--2:capture_class_counter=:capture_domain_counter=:capture_family_counter=:capture_genus_counter=:capture_order_counter=:capture_phylum_counter=:capture_species_counter=:evoltype=D:gtdb_class_counter=c__Gammaproteobacteria--2:gtdb_domain_counter=d__Bacteria--2:gtdb_family_counter=f__Oleiphilaceae--2:gtdb_genus_counter=g__Marinobacter--2:gtdb_order_counter=o__Pseudomonadales--2:gtdb_phylum_counter=p__Proteobacteria--2:gtdb_species_counter=s__Marinobacter daepoensis--1||s__Marinobacter hydrocarbonoclasticus--1:heptad_counter=MCP-40H--2:lbd_counter=:lca=d__Bacteria:lca_tree=g__Marinobacter:name=N469578:ref_name_counter=])0.909:0.0204739[&&NHX:Sample_counter=:Type_counter=GTDB--3:capture_class_counter=:capture_domain_counter=:capture_family_counter=:capture_genus_counter=:capture_order_counter=:capture_phylum_counter=:capture_species_counter=:evoltype=D:gtdb_class_counter=c__Gammaproteobacteria--3:gtdb_domain_counter=d__Bacteria--3:gtdb_family_counter=f__Oleiphilaceae--3:gtdb_genus_counter=g__Marinobacter--3:gtdb_order_counter=o__Pseudomonadales--3:gtdb_phylum_counter=p__Proteobacteria--3:gtdb_species_counter=s__Marinobacter daepoensis--1||s__Marinobacter fuscus--1||s__Marinobacter hydrocarbonoclasticus--1:heptad_counter=MCP-40H--3:lbd_counter=:lca=d__Bacteria:lca_tree=g__Marinobacter:name=N469579:ref_name_counter=],(RS_GCF_003007685.1_protein.faa_NZ_PXNN01000016.1_75@PF00015_full_PFAM.518.698:0.00373951[&&NHX:Type=GTDB:gtdb_class=c__Gammaproteobacteria:gtdb_domain=d__Bacteria:gtdb_family=f__Oleiphilaceae:gtdb_genus=g__Marinobacter:gtdb_order=o__Pseudomonadales:gtdb_phylum=p__Proteobacteria:gtdb_species=s__Marinobacter halophilus:heptad=MCP-40H:species=d__Bacteria_p__Proteobacteria_c__Gammaproteobacteria_o__Pseudomonadales_f__Oleiphilaceae_g__Marinobacter_s__Marinobacter halophilus],((GB_GCA_018402255.1_protein.faa_JAGYIS010000004.1_489@PF00015_full_PFAM.518.698:0[&&NHX:Type=GTDB:gtdb_class=c__Gammaproteobacteria:gtdb_domain=d__Bacteria:gtdb_family=f__Oleiphilaceae:gtdb_genus=g__Marinobacter:gtdb_order=o__Pseudomonadales:gtdb_phylum=p__Proteobacteria:gtdb_species=s__Marinobacter sp018402255:heptad=MCP-40H:species=d__Bacteria_p__Proteobacteria_c__Gammaproteobacteria_o__Pseudomonadales_f__Oleiphilaceae_g__Marinobacter_s__Marinobacter sp018402255],RS_GCF_000934705.1_protein.faa_NZ_JYNR01000001.1_2139@PF00015_full_PFAM.518.698:0[&&NHX:Type=GTDB:gtdb_class=c__Gammaproteobacteria:gtdb_domain=d__Bacteria:gtdb_family=f__Oleiphilaceae:gtdb_genus=g__Marinobacter:gtdb_order=o__Pseudomonadales:gtdb_phylum=p__Proteobacteria:gtdb_species=s__Marinobacter excellens:heptad=MCP-40H:species=d__Bacteria_p__Proteobacteria_c__Gammaproteobacteria_o__Pseudomonadales_f__Oleiphilaceae_g__Marinobacter_s__Marinobacter excellens]):1.4851e-05[&&NHX:Sample_counter=:Type_counter=GTDB--2:capture_class_counter=:capture_domain_counter=:capture_family_counter=:capture_genus_counter=:capture_order_counter=:capture_phylum_counter=:capture_species_counter=:evoltype=D:gtdb_class_counter=c__Gammaproteobacteria--2:gtdb_domain_counter=d__Bacteria--2:gtdb_family_counter=f__Oleiphilaceae--2:gtdb_genus_counter=g__Marinobacter--2:gtdb_order_counter=o__Pseudomonadales--2:gtdb_phylum_counter=p__Proteobacteria--2:gtdb_species_counter=s__Marinobacter excellens--1||s__Marinobacter sp018402255--1:heptad_counter=MCP-40H--2:lbd_counter=:lca=d__Bacteria:lca_tree=g__Marinobacter:name=N469583:ref_name_counter=],(RS_GCF_003336705.1_protein.faa_NZ_QMDL01000001.1_73@PF00015_full_PFAM.510.698:0.00412715[&&NHX:Type=GTDB:gtdb_class=c__Gammaproteobacteria:gtdb_domain=d__Bacteria:gtdb_family=f__Oleiphilaceae:gtdb_genus=g__Marinobacter:gtdb_order=o__Pseudomonadales:gtdb_phylum=p__Proteobacteria:gtdb_species=s__Marinobacter litoralis:heptad=MCP-40H:species=d__Bacteria_p__Proteobacteria_c__Gammaproteobacteria_o__Pseudomonadales_f__Oleiphilaceae_g__Marinobacter_s__Marinobacter litoralis],(RS_GCF_016427555.1_protein.faa_NZ_JAELVS010000004.1_142@PF00015_full_PFAM.510.697:0.0209687[&&NHX:Type=GTDB:gtdb_class=c__Gammaproteobacteria:gtdb_domain=d__Bacteria:gtdb_family=f__Oleiphilaceae:gtdb_genus=g__Marinobacter:gtdb_order=o__Pseudomonadales:gtdb_phylum=p__Proteobacteria:gtdb_species=s__Marinobacter litoralis_A:heptad=MCP-40H:species=d__Bacteria_p__Proteobacteria_c__Gammaproteobacteria_o__Pseudomonadales_f__Oleiphilaceae_g__Marinobacter_s__Marinobacter litoralis_A],RS_GCF_004353225.1_protein.faa_NZ_CP037934.1_2059@PF00015_full_PFAM.510.698:0.00401623[&&NHX:Type=GTDB:gtdb_class=c__Gammaproteobacteria:gtdb_domain=d__Bacteria:gtdb_family=f__Oleiphilaceae:gtdb_genus=g__Marinobacter:gtdb_order=o__Pseudomonadales:gtdb_phylum=p__Proteobacteria:gtdb_species=s__Marinobacter sp004353225:heptad=MCP-40H:species=d__Bacteria_p__Proteobacteria_c__Gammaproteobacteria_o__Pseudomonadales_f__Oleiphilaceae_g__Marinobacter_s__Marinobacter sp004353225])0.595:0.003913[&&NHX:Sample_counter=:Type_counter=GTDB--2:capture_class_counter=:capture_domain_counter=:capture_family_counter=:capture_genus_counter=:capture_order_counter=:capture_phylum_counter=:capture_species_counter=:evoltype=D:gtdb_class_counter=c__Gammaproteobacteria--2:gtdb_domain_counter=d__Bacteria--2:gtdb_family_counter=f__Oleiphilaceae--2:gtdb_genus_counter=g__Marinobacter--2:gtdb_order_counter=o__Pseudomonadales--2:gtdb_phylum_counter=p__Proteobacteria--2:gtdb_species_counter=s__Marinobacter litoralis_A--1||s__Marinobacter sp004353225--1:heptad_counter=MCP-40H--2:lbd_counter=:lca=d__Bacteria:lca_tree=g__Marinobacter:name=N469587:ref_name_counter=])1:0.0613894[&&NHX:Sample_counter=:Type_counter=GTDB--3:capture_class_counter=:capture_domain_counter=:capture_family_counter=:capture_genus_counter=:capture_order_counter=:capture_phylum_counter=:capture_species_counter=:evoltype=D:gtdb_class_counter=c__Gammaproteobacteria--3:gtdb_domain_counter=d__Bacteria--3:gtdb_family_counter=f__Oleiphilaceae--3:gtdb_genus_counter=g__Marinobacter--3:gtdb_order_counter=o__Pseudomonadales--3:gtdb_phylum_counter=p__Proteobacteria--3:gtdb_species_counter=s__Marinobacter litoralis--1||s__Marinobacter litoralis_A--1||s__Marinobacter sp004353225--1:heptad_counter=MCP-40H--3:lbd_counter=:lca=d__Bacteria:lca_tree=g__Marinobacter:name=N469588:ref_name_counter=])0.797:0.00540982[&&NHX:Sample_counter=:Type_counter=GTDB--5:capture_class_counter=:capture_domain_counter=:capture_family_counter=:capture_genus_counter=:capture_order_counter=:capture_phylum_counter=:capture_species_counter=:evoltype=D:gtdb_class_counter=c__Gammaproteobacteria--5:gtdb_domain_counter=d__Bacteria--5:gtdb_family_counter=f__Oleiphilaceae--5:gtdb_genus_counter=g__Marinobacter--5:gtdb_order_counter=o__Pseudomonadales--5:gtdb_phylum_counter=p__Proteobacteria--5:gtdb_species_counter=s__Marinobacter excellens--1||s__Marinobacter litoralis--1||s__Marinobacter litoralis_A--1||s__Marinobacter sp004353225--1||s__Marinobacter sp018402255--1:heptad_counter=MCP-40H--5:lbd_counter=:lca=d__Bacteria:lca_tree=g__Marinobacter:name=N469589:ref_name_counter=])0.988:0.0319628[&&NHX:Sample_counter=:Type_counter=GTDB--6:capture_class_counter=:capture_domain_counter=:capture_family_counter=:capture_genus_counter=:capture_order_counter=:capture_phylum_counter=:capture_species_counter=:evoltype=D:gtdb_class_counter=c__Gammaproteobacteria--6:gtdb_domain_counter=d__Bacteria--6:gtdb_family_counter=f__Oleiphilaceae--6:gtdb_genus_counter=g__Marinobacter--6:gtdb_order_counter=o__Pseudomonadales--6:gtdb_phylum_counter=p__Proteobacteria--6:gtdb_species_counter=s__Marinobacter excellens--1||s__Marinobacter halophilus--1||s__Marinobacter litoralis--1||s__Marinobacter litoralis_A--1||s__Marinobacter sp004353225--1||s__Marinobacter sp018402255--1:heptad_counter=MCP-40H--6:lbd_counter=:lca=d__Bacteria:lca_tree=g__Marinobacter:name=N469590:ref_name_counter=])0.39:0.00511383[&&NHX:Sample_counter=:Type_counter=GTDB--9:capture_class_counter=:capture_domain_counter=:capture_family_counter=:capture_genus_counter=:capture_order_counter=:capture_phylum_counter=:capture_species_counter=:evoltype=D:gtdb_class_counter=c__Gammaproteobacteria--9:gtdb_domain_counter=d__Bacteria--9:gtdb_family_counter=f__Oleiphilaceae--9:gtdb_genus_counter=g__Marinobacter--9:gtdb_order_counter=o__Pseudomonadales--9:gtdb_phylum_counter=p__Proteobacteria--9:gtdb_species_counter=s__Marinobacter daepoensis--1||s__Marinobacter excellens--1||s__Marinobacter fuscus--1||s__Marinobacter halophilus--1||s__Marinobacter hydrocarbonoclasticus--1||s__Marinobacter litoralis--1||s__Marinobacter litoralis_A--1||s__Marinobacter sp004353225--1||s__Marinobacter sp018402255--1:heptad_counter=MCP-40H--9:lbd_counter=:lca=d__Bacteria:lca_tree=g__Marinobacter:name=N469591:ref_name_counter=],(RS_GCF_003007715.1_protein.faa_NZ_PXNO01000007.1_74@PF00015_full_PFAM.519.698:0.00430699[&&NHX:Type=GTDB:gtdb_class=c__Gammaproteobacteria:gtdb_domain=d__Bacteria:gtdb_family=f__Oleiphilaceae:gtdb_genus=g__Marinobacter:gtdb_order=o__Pseudomonadales:gtdb_phylum=p__Proteobacteria:gtdb_species=s__Marinobacter shengliensis:heptad=MCP-40H:species=d__Bacteria_p__Proteobacteria_c__Gammaproteobacteria_o__Pseudomonadales_f__Oleiphilaceae_g__Marinobacter_s__Marinobacter shengliensis],RS_GCF_001447155.2_protein.faa_NZ_CP014754.1_3195@PF00015_full_PFAM.518.698:0.00429681[&&NHX:Type=GTDB:gtdb_class=c__Gammaproteobacteria:gtdb_domain=d__Bacteria:gtdb_family=f__Oleiphilaceae:gtdb_genus=g__Marinobacter:gtdb_order=o__Pseudomonadales:gtdb_phylum=p__Proteobacteria:gtdb_species=s__Marinobacter sp001447155:heptad=MCP-40H:species=d__Bacteria_p__Proteobacteria_c__Gammaproteobacteria_o__Pseudomonadales_f__Oleiphilaceae_g__Marinobacter_s__Marinobacter sp001447155])0:5e-09[&&NHX:Sample_counter=:Type_counter=GTDB--2:capture_class_counter=:capture_domain_counter=:capture_family_counter=:capture_genus_counter=:capture_order_counter=:capture_phylum_counter=:capture_species_counter=:evoltype=D:gtdb_class_counter=c__Gammaproteobacteria--2:gtdb_domain_counter=d__Bacteria--2:gtdb_family_counter=f__Oleiphilaceae--2:gtdb_genus_counter=g__Marinobacter--2:gtdb_order_counter=o__Pseudomonadales--2:gtdb_phylum_counter=p__Proteobacteria--2:gtdb_species_counter=s__Marinobacter shengliensis--1||s__Marinobacter sp001447155--1:heptad_counter=MCP-40H--2:lbd_counter=:lca=d__Bacteria:lca_tree=g__Marinobacter:name=N469594:ref_name_counter=])0.225:0.00791093[&&NHX:Sample_counter=:Type_counter=GTDB--11:capture_class_counter=:capture_domain_counter=:capture_family_counter=:capture_genus_counter=:capture_order_counter=:capture_phylum_counter=:capture_species_counter=:evoltype=D:gtdb_class_counter=c__Gammaproteobacteria--11:gtdb_domain_counter=d__Bacteria--11:gtdb_family_counter=f__Oleiphilaceae--11:gtdb_genus_counter=g__Marinobacter--11:gtdb_order_counter=o__Pseudomonadales--11:gtdb_phylum_counter=p__Proteobacteria--11:gtdb_species_counter=s__Marinobacter daepoensis--1||s__Marinobacter excellens--1||s__Marinobacter fuscus--1||s__Marinobacter halophilus--1||s__Marinobacter hydrocarbonoclasticus--1||s__Marinobacter litoralis--1||s__Marinobacter litoralis_A--1||s__Marinobacter shengliensis--1||s__Marinobacter sp001447155--1||s__Marinobacter sp004353225--1||s__Marinobacter sp018402255--1:heptad_counter=MCP-40H--11:lbd_counter=:lca=d__Bacteria:lca_tree=g__Marinobacter:name=N469595:ref_name_counter=])0.864:0.0242454[&&NHX:Sample_counter=:Type_counter=GTDB--13:capture_class_counter=:capture_domain_counter=:capture_family_counter=:capture_genus_counter=:capture_order_counter=:capture_phylum_counter=:capture_species_counter=:evoltype=D:gtdb_class_counter=c__Gammaproteobacteria--13:gtdb_domain_counter=d__Bacteria--13:gtdb_family_counter=f__Oleiphilaceae--13:gtdb_genus_counter=g__Marinobacter--13:gtdb_order_counter=o__Pseudomonadales--13:gtdb_phylum_counter=p__Proteobacteria--13:gtdb_species_counter=s__Marinobacter daepoensis--1||s__Marinobacter excellens--1||s__Marinobacter fuscus--1||s__Marinobacter halophilus--1||s__Marinobacter hydrocarbonoclasticus--1||s__Marinobacter litoralis--1||s__Marinobacter litoralis_A--1||s__Marinobacter nitratireducens--1||s__Marinobacter shengliensis--1||s__Marinobacter sp001447155--1||s__Marinobacter sp004353225--1||s__Marinobacter sp008370345--1||s__Marinobacter sp018402255--1:heptad_counter=MCP-40H--13:lbd_counter=:lca=d__Bacteria:lca_tree=g__Marinobacter:name=N469596:ref_name_counter=])0.796:0.0713479[&&NHX:Sample_counter=rhiztom1--2||rhiztom2--7||rhiztom3--3:Type_counter=GTDB--54||capture--12:besthit_avg=88.43:besthit_max=96.0:besthit_min=76.5:besthit_std=5.238330947077619:besthit_sum=884.3000000000001:bitscore_avg=209.7:bitscore_max=249.0:bitscore_min=151.0:bitscore_std=31.658069008284972:bitscore_sum=2097.0:capture_class_counter=c__Actinomycetia--1||c__Alphaproteobacteria--1||c__Gammaproteobacteria--9||c__Polyangia--1:capture_domain_counter=d__Bacteria--12:capture_family_counter=f__Burkholderiaceae--1||f__JADJMO01--1||f__Micromonosporaceae--1||f__Oleiphilaceae--1||f__Pseudomonadaceae--1||f__Rhizobiaceae--1||f__Rhodocyclaceae--2||f__Shewanellaceae--3||f__Wenzhouxiangellaceae--1:capture_genus_counter=g__Actinoplanes--1||g__Cupriavidus--1||g__Denitromonas--2||g__Ferrimonas--3||g__JADJMO01--1||g__Marinobacter--1||g__Pseudomonas_E--1||g__Sinorhizobium--1||g__Wenzhouxiangella--1:capture_order_counter=o__Burkholderiales--3||o__Enterobacterales--3||o__Mycobacteriales--1||o__Polyangiales--1||o__Pseudomonadales--2||o__Rhizobiales--1||o__Xanthomonadales--1:capture_phylum_counter=p__Actinobacteriota--1||p__Myxococcota--1||p__Proteobacteria--10:capture_species_counter=s__Actinoplanes octamycinicus--1||s__Cupriavidus numazuensis--1||s__Denitromonas sp008501585--2||s__Ferrimonas kyonanensis--3||s__JADJMO01 sp016709545--1||s__Marinobacter halotolerans--1||s__Pseudomonas_E entomophila_A--1||s__Sinorhizobium fredii_A--1||s__Wenzhouxiangella sp003565625--1:evalue_avg=9.780000046200004e-49:evalue_max=9.78e-48:evalue_min=1.32e-85:evalue_std=3.0927075500213723e-48:evalue_sum=9.780000046200004e-48:gapopen_avg=0.2:gapopen_max=1.0:gapopen_min=0.0:gapopen_std=0.42163702135578396:gapopen_sum=2.0:gtdb_class_counter=c__Gammaproteobacteria--54:gtdb_domain_counter=d__Bacteria--54:gtdb_family_counter=f__Oleiphilaceae--54:gtdb_genus_counter=g__Marinobacter--48||g__Marinobacter_A--6:gtdb_order_counter=o__Pseudomonadales--54:gtdb_phylum_counter=p__Proteobacteria--54:gtdb_species_counter=s__Marinobacter adhaerens--1||s__Marinobacter alexandrii--1||s__Marinobacter algicola--1||s__Marinobacter caseinilyticus--1||s__Marinobacter changyiensis--1||s__Marinobacter daepoensis--1||s__Marinobacter excellens--1||s__Marinobacter flavimaris--1||s__Marinobacter fuscus--1||s__Marinobacter guineae--1||s__Marinobacter halophilus--1||s__Marinobacter halotolerans--1||s__Marinobacter hydrocarbonoclasticus--1||s__Marinobacter lipolyticus--1||s__Marinobacter lipolyticus_B--1||s__Marinobacter litoralis--1||s__Marinobacter litoralis_A--1||s__Marinobacter lutaoensis--1||s__Marinobacter manganoxydans_A--1||s__Marinobacter maroccanus--1||s__Marinobacter nitratireducens--1||s__Marinobacter piscensis--1||s__Marinobacter salarius--1||s__Marinobacter salexigens--1||s__Marinobacter salexigens_A--1||s__Marinobacter salsuginis--1||s__Marinobacter sediminum--1||s__Marinobacter shengliensis--1||s__Marinobacter similis--1||s__Marinobacter sp000686085--1||s__Marinobacter sp001447155--1||s__Marinobacter sp001650915--1||s__Marinobacter sp002726615--1||s__Marinobacter sp003994855--1||s__Marinobacter sp004353225--1||s__Marinobacter sp005298175--1||s__Marinobacter sp008107725--1||s__Marinobacter sp008370345--1||s__Marinobacter sp008795955--1||s__Marinobacter sp016597815--1||s__Marinobacter sp017301335--1||s__Marinobacter sp017643965--1||s__Marinobacter sp018402255--1||s__Marinobacter sp900188315--1||s__Marinobacter sp900215155--1||s__Marinobacter subterrani--1||s__Marinobacter vulgaris--1||s__Marinobacter zhejiangensis--1||s__Marinobacter_A bohaiensis--1||s__Marinobacter_A fonticola--1||s__Marinobacter_A halodurans--1||s__Marinobacter_A nanhaiticus--1||s__Marinobacter_A sp002717955--1||s__Marinobacter_A sp003789045--1:heptad_counter=MCP-40H--66:lbd_counter=:lca_tree=f__Oleiphilaceae:length_avg=132.4:length_max=153.0:length_min=92.0:length_std=22.356704189621116:length_sum=1324.0:mismatch_avg=15.6:mismatch_max=35.0:mismatch_min=5.0:mismatch_std=8.6178110136314:mismatch_sum=156.0:name=N469597:qcovhsp_avg=99.66:qcovhsp_max=100.0:qcovhsp_min=98.4:qcovhsp_std=0.5815687596683821:qcovhsp_sum=996.6:qend_avg=132.3:qend_max=153.0:qend_min=92.0:qend_std=22.10605749060148:qend_sum=1323.0:qstart_avg=1.1:qstart_max=2.0:qstart_min=1.0:qstart_std=0.31622776601683794:qstart_sum=11.0:ref_name_counter=GB_GCA_000830985.1_protein.faa_CP007151.1_2215@PF00015_full_PFAM.510.686--1||RS_GCF_000284615.1_protein.faa_NC_017067.1_796@PF00015_full_PFAM.521.699--1||RS_GCF_000686085.1_protein.faa_NZ_JMLY01000001.1_1488@PF00015_full_PFAM.518.695--1||RS_GCF_001045555.1_protein.faa_NZ_LFBU01000002.1_930@PF00015_full_PFAM.515.694--1||RS_GCF_001447155.2_protein.faa_NZ_CP014754.1_3195@PF00015_full_PFAM.518.698--4||RS_GCF_003007715.1_protein.faa_NZ_PXNO01000007.1_74@PF00015_full_PFAM.519.698--1||RS_GCF_008795985.1_protein.faa_NZ_VMHP01000002.1_98@PF00015_full_PFAM.516.696--1:scovhsp_avg=73.91:scovhsp_max=84.9:scovhsp_min=51.7:scovhsp_std=12.249666662131398:scovhsp_sum=739.1:send_avg=138.0:send_max=154.0:send_min=93.0:send_std=22.261077142752:send_sum=1380.0:sstart_avg=6.7:sstart_max=38.0:sstart_min=1.0:sstart_std=11.12604551891142:sstart_sum=67.0],(GB_GCA_002748575.1_protein.faa_PDSR01000090.1_11@PF00015_full_PFAM.408.601:0.204926[&&NHX:Type=GTDB:gtdb_class=c__Gammaproteobacteria:gtdb_domain=d__Bacteria:gtdb_family=f__Ketobacteraceae:gtdb_genus=g__GCA-2748575:gtdb_order=o__Pseudomonadales:gtdb_phylum=p__Proteobacteria:gtdb_species=s__GCA-2748575 sp002748575:heptad=MCP-40H:species=d__Bacteria_p__Proteobacteria_c__Gammaproteobacteria_o__Pseudomonadales_f__Ketobacteraceae_g__GCA-2748575_s__GCA-2748575 sp002748575],(GB_GCA_002747055.1_protein.faa_PDSQ01000026.1_25@PF00015_full_PFAM.507.693:0.0241563[&&NHX:Type=GTDB:gtdb_class=c__Gammaproteobacteria:gtdb_domain=d__Bacteria:gtdb_family=f__Oleiphilaceae:gtdb_genus=g__LZORAL124-50-18:gtdb_order=o__Pseudomonadales:gtdb_phylum=p__Proteobacteria:gtdb_species=s__LZORAL124-50-18 sp002747055:heptad=MCP-40H:species=d__Bacteria_p__Proteobacteria_c__Gammaproteobacteria_o__Pseudomonadales_f__Oleiphilaceae_g__LZORAL124-50-18_s__LZORAL124-50-18 sp002747055],GB_GCA_002747395.1_protein.faa_PDPE01000007.1_33@PF00015_full_PFAM.513.688:0.0617949[&&NHX:Type=GTDB:gtdb_class=c__Gammaproteobacteria:gtdb_domain=d__Bacteria:gtdb_family=f__Oleiphilaceae:gtdb_genus=g__LZORAL124-50-18:gtdb_order=o__Pseudomonadales:gtdb_phylum=p__Proteobacteria:gtdb_species=s__LZORAL124-50-18 sp002747395:heptad=MCP-40H:species=d__Bacteria_p__Proteobacteria_c__Gammaproteobacteria_o__Pseudomonadales_f__Oleiphilaceae_g__LZORAL124-50-18_s__LZORAL124-50-18 sp002747395])0.952:0.0837368[&&NHX:Sample_counter=:Type_counter=GTDB--2:capture_class_counter=:capture_domain_counter=:capture_family_counter=:capture_genus_counter=:capture_order_counter=:capture_phylum_counter=:capture_species_counter=:evoltype=D:gtdb_class_counter=c__Gammaproteobacteria--2:gtdb_domain_counter=d__Bacteria--2:gtdb_family_counter=f__Oleiphilaceae--2:gtdb_genus_counter=g__LZORAL124-50-18--2:gtdb_order_counter=o__Pseudomonadales--2:gtdb_phylum_counter=p__Proteobacteria--2:gtdb_species_counter=s__LZORAL124-50-18 sp002747055--1||s__LZORAL124-50-18 sp002747395--1:heptad_counter=MCP-40H--2:lbd_counter=:lca=d__Bacteria:lca_tree=g__LZORAL124-50-18:name=N469601:ref_name_counter=])0.984:0.136881[&&NHX:Sample_counter=:Type_counter=GTDB--3:capture_class_counter=:capture_domain_counter=:capture_family_counter=:capture_genus_counter=:capture_order_counter=:capture_phylum_counter=:capture_species_counter=:evoltype=D:gtdb_class_counter=c__Gammaproteobacteria--3:gtdb_domain_counter=d__Bacteria--3:gtdb_family_counter=f__Ketobacteraceae--1||f__Oleiphilaceae--2:gtdb_genus_counter=g__GCA-2748575--1||g__LZORAL124-50-18--2:gtdb_order_counter=o__Pseudomonadales--3:gtdb_phylum_counter=p__Proteobacteria--3:gtdb_species_counter=s__GCA-2748575 sp002748575--1||s__LZORAL124-50-18 sp002747055--1||s__LZORAL124-50-18 sp002747395--1:heptad_counter=MCP-40H--3:lbd_counter=:lca=d__Bacteria:lca_tree=o__Pseudomonadales:name=N469602:ref_name_counter=])1:0.224496[&&NHX:Sample_counter=rhiztom1--2||rhiztom2--7||rhiztom3--3:Type_counter=GTDB--57||capture--12:besthit_avg=88.43:besthit_max=96.0:besthit_min=76.5:besthit_std=5.238330947077619:besthit_sum=884.3000000000001:bitscore_avg=209.7:bitscore_max=249.0:bitscore_min=151.0:bitscore_std=31.658069008284972:bitscore_sum=2097.0:capture_class_counter=c__Actinomycetia--1||c__Alphaproteobacteria--1||c__Gammaproteobacteria--9||c__Polyangia--1:capture_domain_counter=d__Bacteria--12:capture_family_counter=f__Burkholderiaceae--1||f__JADJMO01--1||f__Micromonosporaceae--1||f__Oleiphilaceae--1||f__Pseudomonadaceae--1||f__Rhizobiaceae--1||f__Rhodocyclaceae--2||f__Shewanellaceae--3||f__Wenzhouxiangellaceae--1:capture_genus_counter=g__Actinoplanes--1||g__Cupriavidus--1||g__Denitromonas--2||g__Ferrimonas--3||g__JADJMO01--1||g__Marinobacter--1||g__Pseudomonas_E--1||g__Sinorhizobium--1||g__Wenzhouxiangella--1:capture_order_counter=o__Burkholderiales--3||o__Enterobacterales--3||o__Mycobacteriales--1||o__Polyangiales--1||o__Pseudomonadales--2||o__Rhizobiales--1||o__Xanthomonadales--1:capture_phylum_counter=p__Actinobacteriota--1||p__Myxococcota--1||p__Proteobacteria--10:capture_species_counter=s__Actinoplanes octamycinicus--1||s__Cupriavidus numazuensis--1||s__Denitromonas sp008501585--2||s__Ferrimonas kyonanensis--3||s__JADJMO01 sp016709545--1||s__Marinobacter halotolerans--1||s__Pseudomonas_E entomophila_A--1||s__Sinorhizobium fredii_A--1||s__Wenzhouxiangella sp003565625--1:evalue_avg=9.780000046200004e-49:evalue_max=9.78e-48:evalue_min=1.32e-85:evalue_std=3.0927075500213723e-48:evalue_sum=9.780000046200004e-48:gapopen_avg=0.2:gapopen_max=1.0:gapopen_min=0.0:gapopen_std=0.42163702135578396:gapopen_sum=2.0:gtdb_class_counter=c__Gammaproteobacteria--57:gtdb_domain_counter=d__Bacteria--57:gtdb_family_counter=f__Ketobacteraceae--1||f__Oleiphilaceae--56:gtdb_genus_counter=g__GCA-2748575--1||g__LZORAL124-50-18--2||g__Marinobacter--48||g__Marinobacter_A--6:gtdb_order_counter=o__Pseudomonadales--57:gtdb_phylum_counter=p__Proteobacteria--57:gtdb_species_counter=s__GCA-2748575 sp002748575--1||s__LZORAL124-50-18 sp002747055--1||s__LZORAL124-50-18 sp002747395--1||s__Marinobacter adhaerens--1||s__Marinobacter alexandrii--1||s__Marinobacter algicola--1||s__Marinobacter caseinilyticus--1||s__Marinobacter changyiensis--1||s__Marinobacter daepoensis--1||s__Marinobacter excellens--1||s__Marinobacter flavimaris--1||s__Marinobacter fuscus--1||s__Marinobacter guineae--1||s__Marinobacter halophilus--1||s__Marinobacter halotolerans--1||s__Marinobacter hydrocarbonoclasticus--1||s__Marinobacter lipolyticus--1||s__Marinobacter lipolyticus_B--1||s__Marinobacter litoralis--1||s__Marinobacter litoralis_A--1||s__Marinobacter lutaoensis--1||s__Marinobacter manganoxydans_A--1||s__Marinobacter maroccanus--1||s__Marinobacter nitratireducens--1||s__Marinobacter piscensis--1||s__Marinobacter salarius--1||s__Marinobacter salexigens--1||s__Marinobacter salexigens_A--1||s__Marinobacter salsuginis--1||s__Marinobacter sediminum--1||s__Marinobacter shengliensis--1||s__Marinobacter similis--1||s__Marinobacter sp000686085--1||s__Marinobacter sp001447155--1||s__Marinobacter sp001650915--1||s__Marinobacter sp002726615--1||s__Marinobacter sp003994855--1||s__Marinobacter sp004353225--1||s__Marinobacter sp005298175--1||s__Marinobacter sp008107725--1||s__Marinobacter sp008370345--1||s__Marinobacter sp008795955--1||s__Marinobacter sp016597815--1||s__Marinobacter sp017301335--1||s__Marinobacter sp017643965--1||s__Marinobacter sp018402255--1||s__Marinobacter sp900188315--1||s__Marinobacter sp900215155--1||s__Marinobacter subterrani--1||s__Marinobacter vulgaris--1||s__Marinobacter zhejiangensis--1||s__Marinobacter_A bohaiensis--1||s__Marinobacter_A fonticola--1||s__Marinobacter_A halodurans--1||s__Marinobacter_A nanhaiticus--1||s__Marinobacter_A sp002717955--1||s__Marinobacter_A sp003789045--1:heptad_counter=MCP-40H--69:lbd_counter=:lca_tree=f__Oleiphilaceae:length_avg=132.4:length_max=153.0:length_min=92.0:length_std=22.356704189621116:length_sum=1324.0:mismatch_avg=15.6:mismatch_max=35.0:mismatch_min=5.0:mismatch_std=8.6178110136314:mismatch_sum=156.0:name=N469603:qcovhsp_avg=99.66:qcovhsp_max=100.0:qcovhsp_min=98.4:qcovhsp_std=0.5815687596683822:qcovhsp_sum=996.6:qend_avg=132.3:qend_max=153.0:qend_min=92.0:qend_std=22.106057490601476:qend_sum=1323.0:qstart_avg=1.1:qstart_max=2.0:qstart_min=1.0:qstart_std=0.31622776601683794:qstart_sum=11.0:ref_name_counter=GB_GCA_000830985.1_protein.faa_CP007151.1_2215@PF00015_full_PFAM.510.686--1||RS_GCF_000284615.1_protein.faa_NC_017067.1_796@PF00015_full_PFAM.521.699--1||RS_GCF_000686085.1_protein.faa_NZ_JMLY01000001.1_1488@PF00015_full_PFAM.518.695--1||RS_GCF_001045555.1_protein.faa_NZ_LFBU01000002.1_930@PF00015_full_PFAM.515.694--1||RS_GCF_001447155.2_protein.faa_NZ_CP014754.1_3195@PF00015_full_PFAM.518.698--4||RS_GCF_003007715.1_protein.faa_NZ_PXNO01000007.1_74@PF00015_full_PFAM.519.698--1||RS_GCF_008795985.1_protein.faa_NZ_VMHP01000002.1_98@PF00015_full_PFAM.516.696--1:scovhsp_avg=73.91:scovhsp_max=84.9:scovhsp_min=51.7:scovhsp_std=12.249666662131398:scovhsp_sum=739.1:send_avg=138.0:send_max=154.0:send_min=93.0:send_std=22.261077142752:send_sum=1380.0:sstart_avg=6.7:sstart_max=38.0:sstart_min=1.0:sstart_std=11.12604551891142:sstart_sum=67.0],(((GB_GCA_000967895.1_protein.faa_FO203512.1_2574@PF00015_full_PFAM.497.694:0.0721282[&&NHX:Type=GTDB:gtdb_class=c__Gammaproteobacteria:gtdb_domain=d__Bacteria:gtdb_family=f__DSM-6294:gtdb_genus=g__Oleispira:gtdb_order=o__Pseudomonadales:gtdb_phylum=p__Proteobacteria:gtdb_species=s__Oleispira antarctica:heptad=MCP-40H:species=d__Bacteria_p__Proteobacteria_c__Gammaproteobacteria_o__Pseudomonadales_f__DSM-6294_g__Oleispira_s__Oleispira antarctica],GB_GCA_016765295.1_protein.faa_JAESQF010000113.1_71@PF00015_full_PFAM.438.697:0.0361405[&&NHX:Type=GTDB:gtdb_class=c__Gammaproteobacteria:gtdb_domain=d__Bacteria:gtdb_family=f__DSM-6294:gtdb_genus=g__Oleispira:gtdb_order=o__Pseudomonadales:gtdb_phylum=p__Proteobacteria:gtdb_species=s__Oleispira sp016765295:heptad=MCP-40H:species=d__Bacteria_p__Proteobacteria_c__Gammaproteobacteria_o__Pseudomonadales_f__DSM-6294_g__Oleispira_s__Oleispira sp016765295])0.999:0.19288[&&NHX:Sample_counter=:Type_counter=GTDB--2:capture_class_counter=:capture_domain_counter=:capture_family_counter=:capture_genus_counter=:capture_order_counter=:capture_phylum_counter=:capture_species_counter=:evoltype=D:gtdb_class_counter=c__Gammaproteobacteria--2:gtdb_domain_counter=d__Bacteria--2:gtdb_family_counter=f__DSM-6294--2:gtdb_genus_counter=g__Oleispira--2:gtdb_order_counter=o__Pseudomonadales--2:gtdb_phylum_counter=p__Proteobacteria--2:gtdb_species_counter=s__Oleispira antarctica--1||s__Oleispira sp016765295--1:heptad_counter=MCP-40H--2:lbd_counter=:lca=d__Bacteria:lca_tree=g__Oleispira:name=N469606:ref_name_counter=],(117b7172-9dd0-4aaf-8d09-5218a8216738_3@MCPsignal.18.65:0.132651[&&NHX:Sample=rhiztom3:Type=capture:capture_class=c__Gammaproteobacteria:capture_domain=d__Bacteria:capture_family=f__Pseudomonadaceae:capture_genus=g__Pseudomonas_E:capture_order=o__Pseudomonadales:capture_phylum=p__Proteobacteria:capture_species=s__Pseudomonas_E entomophila_A:heptad=MCP-40H],((((RS_GCF_900089775.1_protein.faa_NZ_FLOB01000015.1_44@PF00015_full_PFAM.505.702:5e-09[&&NHX:Type=GTDB:gtdb_class=c__Gammaproteobacteria:gtdb_domain=d__Bacteria:gtdb_family=f__Marinomonadaceae:gtdb_genus=g__Marinomonas:gtdb_order=o__Pseudomonadales:gtdb_phylum=p__Proteobacteria:gtdb_species=s__Marinomonas spartinae:heptad=MCP-40H:species=d__Bacteria_p__Proteobacteria_c__Gammaproteobacteria_o__Pseudomonadales_f__Marinomonadaceae_g__Marinomonas_s__Marinomonas spartinae],RS_GCF_016461715.1_protein.faa_NZ_JAEMUI010000022.1_8@PF00015_full_PFAM.509.702:0.0110642[&&NHX:Type=GTDB:gtdb_class=c__Gammaproteobacteria:gtdb_domain=d__Bacteria:gtdb_family=f__Marinomonadaceae:gtdb_genus=g__Marinomonas:gtdb_order=o__Pseudomonadales:gtdb_phylum=p__Proteobacteria:gtdb_species=s__Marinomonas spartinae_A:heptad=MCP-40H:species=d__Bacteria_p__Proteobacteria_c__Gammaproteobacteria_o__Pseudomonadales_f__Marinomonadaceae_g__Marinomonas_s__Marinomonas spartinae_A])0.991:0.0309568[&&NHX:Sample_counter=:Type_counter=GTDB--2:capture_class_counter=:capture_domain_counter=:capture_family_counter=:capture_genus_counter=:capture_order_counter=:capture_phylum_counter=:capture_species_counter=:evoltype=D:gtdb_class_counter=c__Gammaproteobacteria--2:gtdb_domain_counter=d__Bacteria--2:gtdb_family_counter=f__Marinomonadaceae--2:gtdb_genus_counter=g__Marinomonas--2:gtdb_order_counter=o__Pseudomonadales--2:gtdb_phylum_counter=p__Proteobacteria--2:gtdb_species_counter=s__Marinomonas spartinae--1||s__Marinomonas spartinae_A--1:heptad_counter=MCP-40H--2:lbd_counter=:lca=d__Bacteria:lca_tree=g__Marinomonas:name=N469610:ref_name_counter=],RS_GCF_000017285.1_protein.faa_NC_009654.1_3752@PF00015_full_PFAM.450.700:0.00454701[&&NHX:Type=GTDB:gtdb_class=c__Gammaproteobacteria:gtdb_domain=d__Bacteria:gtdb_family=f__Marinomonadaceae:gtdb_genus=g__Marinomonas:gtdb_order=o__Pseudomonadales:gtdb_phylum=p__Proteobacteria:gtdb_species=s__Marinomonas sp000017285:heptad=MCP-40H:species=d__Bacteria_p__Proteobacteria_c__Gammaproteobacteria_o__Pseudomonadales_f__Marinomonadaceae_g__Marinomonas_s__Marinomonas sp000017285])0.496:0.01033[&&NHX:Sample_counter=:Type_counter=GTDB--3:capture_class_counter=:capture_domain_counter=:capture_family_counter=:capture_genus_counter=:capture_order_counter=:capture_phylum_counter=:capture_species_counter=:evoltype=D:gtdb_class_counter=c__Gammaproteobacteria--3:gtdb_domain_counter=d__Bacteria--3:gtdb_family_counter=f__Marinomonadaceae--3:gtdb_genus_counter=g__Marinomonas--3:gtdb_order_counter=o__Pseudomonadales--3:gtdb_phylum_counter=p__Proteobacteria--3:gtdb_species_counter=s__Marinomonas sp000017285--1||s__Marinomonas spartinae--1||s__Marinomonas spartinae_A--1:heptad_counter=MCP-40H--3:lbd_counter=:lca=d__Bacteria:lca_tree=g__Marinomonas:name=N469612:ref_name_counter=],RS_GCF_018336975.1_protein.faa_NZ_CP025572.1_3600@PF00015_full_PFAM.449.700:0.00462746[&&NHX:Type=GTDB:gtdb_class=c__Gammaproteobacteria:gtdb_domain=d__Bacteria:gtdb_family=f__Marinomonadaceae:gtdb_genus=g__Marinomonas:gtdb_order=o__Pseudomonadales:gtdb_phylum=p__Proteobacteria:gtdb_species=s__Marinomonas sp013373235:heptad=MCP-40H:species=d__Bacteria_p__Proteobacteria_c__Gammaproteobacteria_o__Pseudomonadales_f__Marinomonadaceae_g__Marinomonas_s__Marinomonas sp013373235])0.746:0.0136262[&&NHX:Sample_counter=:Type_counter=GTDB--4:capture_class_counter=:capture_domain_counter=:capture_family_counter=:capture_genus_counter=:capture_order_counter=:capture_phylum_counter=:capture_species_counter=:evoltype=D:gtdb_class_counter=c__Gammaproteobacteria--4:gtdb_domain_counter=d__Bacteria--4:gtdb_family_counter=f__Marinomonadaceae--4:gtdb_genus_counter=g__Marinomonas--4:gtdb_order_counter=o__Pseudomonadales--4:gtdb_phylum_counter=p__Proteobacteria--4:gtdb_species_counter=s__Marinomonas sp000017285--1||s__Marinomonas sp013373235--1||s__Marinomonas spartinae--1||s__Marinomonas spartinae_A--1:heptad_counter=MCP-40H--4:lbd_counter=:lca=d__Bacteria:lca_tree=g__Marinomonas:name=N469614:ref_name_counter=],(RS_GCF_004339545.1_protein.faa_NZ_SMGD01000011.1_491@PF00015_full_PFAM.499.698:0.0477528[&&NHX:Type=GTDB:gtdb_class=c__Gammaproteobacteria:gtdb_domain=d__Bacteria:gtdb_family=f__Celerinatantimonadaceae:gtdb_genus=g__Celerinatantimonas:gtdb_order=o__Enterobacterales:gtdb_phylum=p__Proteobacteria:gtdb_species=s__Celerinatantimonas diazotrophica:heptad=MCP-40H:species=d__Bacteria_p__Proteobacteria_c__Gammaproteobacteria_o__Enterobacterales_f__Celerinatantimonadaceae_g__Celerinatantimonas_s__Celerinatantimonas diazotrophica],RS_GCF_003716875.1_protein.faa_NZ_CP033077.1_405@PF00015_full_PFAM.503.701:0.028532[&&NHX:Type=GTDB:gtdb_class=c__Gammaproteobacteria:gtdb_domain=d__Bacteria:gtdb_family=f__Vibrionaceae:gtdb_genus=g__Vibrio:gtdb_order=o__Enterobacterales:gtdb_phylum=p__Proteobacteria:gtdb_species=s__Vibrio zhugei:heptad=MCP-40H:species=d__Bacteria_p__Proteobacteria_c__Gammaproteobacteria_o__Enterobacterales_f__Vibrionaceae_g__Vibrio_s__Vibrio zhugei])0.16:0.0079745[&&NHX:Sample_counter=:Type_counter=GTDB--2:capture_class_counter=:capture_domain_counter=:capture_family_counter=:capture_genus_counter=:capture_order_counter=:capture_phylum_counter=:capture_species_counter=:evoltype=D:gtdb_class_counter=c__Gammaproteobacteria--2:gtdb_domain_counter=d__Bacteria--2:gtdb_family_counter=f__Celerinatantimonadaceae--1||f__Vibrionaceae--1:gtdb_genus_counter=g__Celerinatantimonas--1||g__Vibrio--1:gtdb_order_counter=o__Enterobacterales--2:gtdb_phylum_counter=p__Proteobacteria--2:gtdb_species_counter=s__Celerinatantimonas diazotrophica--1||s__Vibrio zhugei--1:heptad_counter=MCP-40H--2:lbd_counter=:lca=d__Bacteria:lca_tree=o__Enterobacterales:name=N469617:ref_name_counter=])0.86:0.226008[&&NHX:Sample_counter=:Type_counter=GTDB--6:capture_class_counter=:capture_domain_counter=:capture_family_counter=:capture_genus_counter=:capture_order_counter=:capture_phylum_counter=:capture_species_counter=:evoltype=D:gtdb_class_counter=c__Gammaproteobacteria--6:gtdb_domain_counter=d__Bacteria--6:gtdb_family_counter=f__Celerinatantimonadaceae--1||f__Marinomonadaceae--4||f__Vibrionaceae--1:gtdb_genus_counter=g__Celerinatantimonas--1||g__Marinomonas--4||g__Vibrio--1:gtdb_order_counter=o__Enterobacterales--2||o__Pseudomonadales--4:gtdb_phylum_counter=p__Proteobacteria--6:gtdb_species_counter=s__Celerinatantimonas diazotrophica--1||s__Marinomonas sp000017285--1||s__Marinomonas sp013373235--1||s__Marinomonas spartinae--1||s__Marinomonas spartinae_A--1||s__Vibrio zhugei--1:heptad_counter=MCP-40H--6:lbd_counter=:lca=d__Bacteria:lca_tree=c__Gammaproteobacteria:name=N469618:ref_name_counter=])0.809:0.15221[&&NHX:Sample_counter=rhiztom3--1:Type_counter=GTDB--6||capture--1:capture_class_counter=c__Gammaproteobacteria--1:capture_domain_counter=d__Bacteria--1:capture_family_counter=f__Pseudomonadaceae--1:capture_genus_counter=g__Pseudomonas_E--1:capture_order_counter=o__Pseudomonadales--1:capture_phylum_counter=p__Proteobacteria--1:capture_species_counter=s__Pseudomonas_E entomophila_A--1:gtdb_class_counter=c__Gammaproteobacteria--6:gtdb_domain_counter=d__Bacteria--6:gtdb_family_counter=f__Celerinatantimonadaceae--1||f__Marinomonadaceae--4||f__Vibrionaceae--1:gtdb_genus_counter=g__Celerinatantimonas--1||g__Marinomonas--4||g__Vibrio--1:gtdb_order_counter=o__Enterobacterales--2||o__Pseudomonadales--4:gtdb_phylum_counter=p__Proteobacteria--6:gtdb_species_counter=s__Celerinatantimonas diazotrophica--1||s__Marinomonas sp000017285--1||s__Marinomonas sp013373235--1||s__Marinomonas spartinae--1||s__Marinomonas spartinae_A--1||s__Vibrio zhugei--1:heptad_counter=MCP-40H--7:lbd_counter=:lca_tree=c__Gammaproteobacteria:name=N469619:ref_name_counter=])0.275:0.0517344[&&NHX:Sample_counter=rhiztom3--1:Type_counter=GTDB--8||capture--1:capture_class_counter=c__Gammaproteobacteria--1:capture_domain_counter=d__Bacteria--1:capture_family_counter=f__Pseudomonadaceae--1:capture_genus_counter=g__Pseudomonas_E--1:capture_order_counter=o__Pseudomonadales--1:capture_phylum_counter=p__Proteobacteria--1:capture_species_counter=s__Pseudomonas_E entomophila_A--1:gtdb_class_counter=c__Gammaproteobacteria--8:gtdb_domain_counter=d__Bacteria--8:gtdb_family_counter=f__Celerinatantimonadaceae--1||f__DSM-6294--2||f__Marinomonadaceae--4||f__Vibrionaceae--1:gtdb_genus_counter=g__Celerinatantimonas--1||g__Marinomonas--4||g__Oleispira--2||g__Vibrio--1:gtdb_order_counter=o__Enterobacterales--2||o__Pseudomonadales--6:gtdb_phylum_counter=p__Proteobacteria--8:gtdb_species_counter=s__Celerinatantimonas diazotrophica--1||s__Marinomonas sp000017285--1||s__Marinomonas sp013373235--1||s__Marinomonas spartinae--1||s__Marinomonas spartinae_A--1||s__Oleispira antarctica--1||s__Oleispira sp016765295--1||s__Vibrio zhugei--1:heptad_counter=MCP-40H--9:lbd_counter=:lca_tree=c__Gammaproteobacteria:name=N469620:ref_name_counter=],(((GB_GCA_015665455.1_protein.faa_JADFAD010000013.1_112@PF00015_full_PFAM.501.705:0.0598288[&&NHX:Type=GTDB:gtdb_class=c__Gammaproteobacteria:gtdb_domain=d__Bacteria:gtdb_family=f__JADFAD01:gtdb_genus=g__JADFAD01:gtdb_order=o__Pseudomonadales:gtdb_phylum=p__Proteobacteria:gtdb_species=s__JADFAD01 sp015665455:heptad=MCP-40H:species=d__Bacteria_p__Proteobacteria_c__Gammaproteobacteria_o__Pseudomonadales_f__JADFAD01_g__JADFAD01_s__JADFAD01 sp015665455],(RS_GCF_002836355.1_protein.faa_NZ_PJCA01000031.1_945@PF00015_full_PFAM.418.702:5e-09[&&NHX:Type=GTDB:gtdb_class=c__Gammaproteobacteria:gtdb_domain=d__Bacteria:gtdb_family=f__Moritellaceae:gtdb_genus=g__Moritella:gtdb_order=o__Enterobacterales:gtdb_phylum=p__Proteobacteria:gtdb_species=s__Moritella sp002836355:heptad=MCP-40H:species=d__Bacteria_p__Proteobacteria_c__Gammaproteobacteria_o__Enterobacterales_f__Moritellaceae_g__Moritella_s__Moritella sp002836355],RS_GCF_900465055.1_protein.faa_NZ_LS483250.1_450@PF00015_full_PFAM.418.700:0.0362848[&&NHX:Type=GTDB:gtdb_class=c__Gammaproteobacteria:gtdb_domain=d__Bacteria:gtdb_family=f__Moritellaceae:gtdb_genus=g__Moritella:gtdb_order=o__Enterobacterales:gtdb_phylum=p__Proteobacteria:gtdb_species=s__Moritella yayanosii:heptad=MCP-40H:species=d__Bacteria_p__Proteobacteria_c__Gammaproteobacteria_o__Enterobacterales_f__Moritellaceae_g__Moritella_s__Moritella yayanosii])1:0.212952[&&NHX:Sample_counter=:Type_counter=GTDB--2:capture_class_counter=:capture_domain_counter=:capture_family_counter=:capture_genus_counter=:capture_order_counter=:capture_phylum_counter=:capture_species_counter=:evoltype=D:gtdb_class_counter=c__Gammaproteobacteria--2:gtdb_domain_counter=d__Bacteria--2:gtdb_family_counter=f__Moritellaceae--2:gtdb_genus_counter=g__Moritella--2:gtdb_order_counter=o__Enterobacterales--2:gtdb_phylum_counter=p__Proteobacteria--2:gtdb_species_counter=s__Moritella sp002836355--1||s__Moritella yayanosii--1:heptad_counter=MCP-40H--2:lbd_counter=:lca=d__Bacteria:lca_tree=g__Moritella:name=N469624:ref_name_counter=])0.999:0.135474[&&NHX:Sample_counter=:Type_counter=GTDB--3:capture_class_counter=:capture_domain_counter=:capture_family_counter=:capture_genus_counter=:capture_order_counter=:capture_phylum_counter=:capture_species_counter=:evoltype=D:gtdb_class_counter=c__Gammaproteobacteria--3:gtdb_domain_counter=d__Bacteria--3:gtdb_family_counter=f__JADFAD01--1||f__Moritellaceae--2:gtdb_genus_counter=g__JADFAD01--1||g__Moritella--2:gtdb_order_counter=o__Enterobacterales--2||o__Pseudomonadales--1:gtdb_phylum_counter=p__Proteobacteria--3:gtdb_species_counter=s__JADFAD01 sp015665455--1||s__Moritella sp002836355--1||s__Moritella yayanosii--1:heptad_counter=MCP-40H--3:lbd_counter=:lca=d__Bacteria:lca_tree=c__Gammaproteobacteria:name=N469625:ref_name_counter=],(RS_GCF_000377745.1_protein.faa_NZ_KB898706.1_235@PF00015_full_PFAM.506.698:0.258704[&&NHX:Type=GTDB:gtdb_class=c__Gammaproteobacteria:gtdb_domain=d__Bacteria:gtdb_family=f__Cellvibrionaceae:gtdb_genus=g__Gilvimarinus:gtdb_order=o__Pseudomonadales:gtdb_phylum=p__Proteobacteria:gtdb_species=s__Gilvimarinus chinensis:heptad=MCP-40H:species=d__Bacteria_p__Proteobacteria_c__Gammaproteobacteria_o__Pseudomonadales_f__Cellvibrionaceae_g__Gilvimarinus_s__Gilvimarinus chinensis],((bb53dfa5-359b-4191-a0cb-8bffdf907c3e_6@MCPsignal.24.48:5e-09[&&NHX:Sample=rhizpot1:Type=capture:capture_class=c__Holophagae:capture_domain=d__Bacteria:capture_family=f__Holophagaceae:capture_genus=g__Geothrix:capture_order=o__Holophagales:capture_phylum=p__Acidobacteriota:capture_species=s__Geothrix sp017859995:heptad=MCP-40H],(RS_GCF_012295615.1_protein.faa_NZ_CP051183.1_1041@PF00015_full_PFAM.502.701:0.0919898[&&NHX:Type=GTDB:gtdb_class=c__Gammaproteobacteria:gtdb_domain=d__Bacteria:gtdb_family=f__DSM-6294:gtdb_genus=g__Bermanella:gtdb_order=o__Pseudomonadales:gtdb_phylum=p__Proteobacteria:gtdb_species=s__Bermanella marisrubri:heptad=MCP-40H:species=d__Bacteria_p__Proteobacteria_c__Gammaproteobacteria_o__Pseudomonadales_f__DSM-6294_g__Bermanella_s__Bermanella marisrubri],(GB_GCA_002683575.1_protein.faa_NYTP01000145.1_5@PF00015_full_PFAM.500.699:0.0268118[&&NHX:Type=GTDB:gtdb_class=c__Gammaproteobacteria:gtdb_domain=d__Bacteria:gtdb_family=f__DSM-6294:gtdb_genus=g__Bermanella:gtdb_order=o__Pseudomonadales:gtdb_phylum=p__Proteobacteria:gtdb_species=s__Bermanella sp002683575:heptad=MCP-40H:species=d__Bacteria_p__Proteobacteria_c__Gammaproteobacteria_o__Pseudomonadales_f__DSM-6294_g__Bermanella_s__Bermanella sp002683575],GB_GCA_013373125.1_protein.faa_JABXIK010000113.1_4@PF00015_full_PFAM.436.701:0.0216407[&&NHX:Type=GTDB:gtdb_class=c__Gammaproteobacteria:gtdb_domain=d__Bacteria:gtdb_family=f__DSM-6294:gtdb_genus=g__Bermanella:gtdb_order=o__Pseudomonadales:gtdb_phylum=p__Proteobacteria:gtdb_species=s__Bermanella sp013373125:heptad=MCP-40H:species=d__Bacteria_p__Proteobacteria_c__Gammaproteobacteria_o__Pseudomonadales_f__DSM-6294_g__Bermanella_s__Bermanella sp013373125])0.992:0.0855188[&&NHX:Sample_counter=:Type_counter=GTDB--2:capture_class_counter=:capture_domain_counter=:capture_family_counter=:capture_genus_counter=:capture_order_counter=:capture_phylum_counter=:capture_species_counter=:evoltype=D:gtdb_class_counter=c__Gammaproteobacteria--2:gtdb_domain_counter=d__Bacteria--2:gtdb_family_counter=f__DSM-6294--2:gtdb_genus_counter=g__Bermanella--2:gtdb_order_counter=o__Pseudomonadales--2:gtdb_phylum_counter=p__Proteobacteria--2:gtdb_species_counter=s__Bermanella sp002683575--1||s__Bermanella sp013373125--1:heptad_counter=MCP-40H--2:lbd_counter=:lca=d__Bacteria:lca_tree=g__Bermanella:name=N469631:ref_name_counter=])0.035:0.0173725[&&NHX:Sample_counter=:Type_counter=GTDB--3:capture_class_counter=:capture_domain_counter=:capture_family_counter=:capture_genus_counter=:capture_order_counter=:capture_phylum_counter=:capture_species_counter=:evoltype=D:gtdb_class_counter=c__Gammaproteobacteria--3:gtdb_domain_counter=d__Bacteria--3:gtdb_family_counter=f__DSM-6294--3:gtdb_genus_counter=g__Bermanella--3:gtdb_order_counter=o__Pseudomonadales--3:gtdb_phylum_counter=p__Proteobacteria--3:gtdb_species_counter=s__Bermanella marisrubri--1||s__Bermanella sp002683575--1||s__Bermanella sp013373125--1:heptad_counter=MCP-40H--3:lbd_counter=:lca=d__Bacteria:lca_tree=g__Bermanella:name=N469632:ref_name_counter=])0:2.5e-08[&&NHX:Sample_counter=rhizpot1--1:Type_counter=GTDB--3||capture--1:capture_class_counter=c__Holophagae--1:capture_domain_counter=d__Bacteria--1:capture_family_counter=f__Holophagaceae--1:capture_genus_counter=g__Geothrix--1:capture_order_counter=o__Holophagales--1:capture_phylum_counter=p__Acidobacteriota--1:capture_species_counter=s__Geothrix sp017859995--1:gtdb_class_counter=c__Gammaproteobacteria--3:gtdb_domain_counter=d__Bacteria--3:gtdb_family_counter=f__DSM-6294--3:gtdb_genus_counter=g__Bermanella--3:gtdb_order_counter=o__Pseudomonadales--3:gtdb_phylum_counter=p__Proteobacteria--3:gtdb_species_counter=s__Bermanella marisrubri--1||s__Bermanella sp002683575--1||s__Bermanella sp013373125--1:heptad_counter=MCP-40H--4:lbd_counter=:lca_tree=g__Bermanella:name=N469633:ref_name_counter=],(RS_GCF_000148645.1_protein.faa_NC_014541.1_2674@PF00015_full_PFAM.399.697:0.332968[&&NHX:Type=GTDB:gtdb_class=c__Gammaproteobacteria:gtdb_domain=d__Bacteria:gtdb_family=f__Shewanellaceae:gtdb_genus=g__Ferrimonas:gtdb_order=o__Enterobacterales:gtdb_phylum=p__Proteobacteria:gtdb_species=s__Ferrimonas balearica:heptad=MCP-40H:species=d__Bacteria_p__Proteobacteria_c__Gammaproteobacteria_o
```
