## Supplementary material for "Unveiling the hidden biodiversity of microbial chemoreceptor genes in the rare biosphere": MCPsignal_captured_gtdbr207.nw (part 632 of 1806)

```
||s__Pseudoalteromonas piratica--1||s__Pseudoalteromonas piscicida--1||s__Pseudoalteromonas piscicida_A--1||s__Pseudoalteromonas piscicida_B--1||s__Pseudoalteromonas prydzensis--1||s__Pseudoalteromonas prydzensis_A--1||s__Pseudoalteromonas rhizosphaerae--1||s__Pseudoalteromonas rubra--1||s__Pseudoalteromonas rubra_A--1||s__Pseudoalteromonas rubra_B--2||s__Pseudoalteromonas rubra_D--1||s__Pseudoalteromonas rubra_E--1||s__Pseudoalteromonas rubra_F--1||s__Pseudoalteromonas ruthenica--1||s__Pseudoalteromonas shioyasakiensis--1||s__Pseudoalteromonas shioyasakiensis_A--1||s__Pseudoalteromonas sp000239855--1||s__Pseudoalteromonas sp000498095--1||s__Pseudoalteromonas sp001282135--1||s__Pseudoalteromonas sp001399975--1||s__Pseudoalteromonas sp001401805--1||s__Pseudoalteromonas sp001468485--1||s__Pseudoalteromonas sp001469215--1||s__Pseudoalteromonas sp001469895--1||s__Pseudoalteromonas sp001974855--1||s__Pseudoalteromonas sp001974875--1||s__Pseudoalteromonas sp002165575--1||s__Pseudoalteromonas sp002276045--1||s__Pseudoalteromonas sp002289345--1||s__Pseudoalteromonas sp002591815--1||s__Pseudoalteromonas sp002723455--1||s__Pseudoalteromonas sp002850255--1||s__Pseudoalteromonas sp002964665--1||s__Pseudoalteromonas sp003590335--1||s__Pseudoalteromonas sp004103285--1||s__Pseudoalteromonas sp005886535--1||s__Pseudoalteromonas sp008370255--1||s__Pseudoalteromonas sp009176705--1||s__Pseudoalteromonas sp011378855--1||s__Pseudoalteromonas sp013349995--1||s__Pseudoalteromonas sp014694405--1||s__Pseudoalteromonas sp018069805--1||s__Pseudoalteromonas sp018100905--1||s__Pseudoalteromonas sp018100985--1||s__Pseudoalteromonas sp018402495--1||s__Pseudoalteromonas spongiae--1||s__Pseudoalteromonas tetraodonis--1||s__Pseudoalteromonas translucida--1||s__Pseudoalteromonas tunicata--1||s__Pseudoalteromonas ulvae--1||s__Pseudoalteromonas undina--1||s__Pseudoalteromonas viridis--1||s__Pseudomonas_D profundi--1||s__Pseudomonas_D saliphila--1||s__Pseudomonas_D sp012844345--1||s__Pseudomonas_E alcaliphila--1||s__Pseudomonas_E sp902506535--1||s__Psychrobium sp001874365--1||s__Psychrobium sp013214905--1||s__Psychromonas aquimarina--1||s__Psychromonas ossibalaenae--1||s__Psychrosphaera sp013373245--1||s__Psychrosphaera sp018860345--1||s__Reinekea blandensis--1||s__Reinekea sp015687175--1||s__Rheinheimera baltica--1||s__Rheinheimera nanhaiensis--1||s__Rheinheimera sp002840125--1||s__Rheinheimera sp018826295--1||s__Rubripirellula sp002690925--1||s__SKIB01 sp007116635--1||s__Saccharospirillum alexandrii--2||s__Saccharospirillum impatiens--2||s__Saccharospirillum salsuginis--2||s__Saccharospirillum sp018402545--2||s__Salinibius halmophilus--2||s__Saliniradius amylolyticus--1||s__Shewanella aestuarii--1||s__Shewanella aestuarii_A--1||s__Shewanella algae--1||s__Shewanella algidipiscicola--1||s__Shewanella amazonensis--1||s__Shewanella atlantica--1||s__Shewanella baltica--1||s__Shewanella bicestrii--1||s__Shewanella canadensis--1||s__Shewanella colwelliana--1||s__Shewanella decolorationis--1||s__Shewanella denitrificans--1||s__Shewanella frigidimarina--1||s__Shewanella insulae--1||s__Shewanella inventionis--1||s__Shewanella khirikhana--1||s__Shewanella litoralis--1||s__Shewanella litorisediminis--1||s__Shewanella livingstonensis--1||s__Shewanella loihica--1||s__Shewanella marisflavi--1||s__Shewanella morhuae--1||s__Shewanella oneidensis--1||s__Shewanella putrefaciens--1||s__Shewanella putrefaciens_C--1||s__Shewanella sediminis--1||s__Shewanella sp000014665--1||s__Shewanella sp000203935--1||s__Shewanella sp000217915--1||s__Shewanella sp000832025--1||s__Shewanella sp001957125--1||s__Shewanella sp002783505--1||s__Shewanella sp002836315--1||s__Shewanella sp002838165--1||s__Shewanella sp002966515--1||s__Shewanella sp014163735--1||s__Shewanella sp014164505--1||s__Shewanella sp018596335--1||s__Shewanella ulleungensis--1||s__Shewanella vesiculosa--1||s__Shewanella xiamenensis--1||s__Terasakiispira papahanaumokuakeensis--1||s__Thalassomonas viridans--1||s__Thalassotalea algicola--1||s__Thalassotalea euphylliae_B--1||s__Thalassotalea_B profundi--1||s__Thalassotalea_C marina--1||s__Thermochromatium tepidum--1||s__Thiobaca trueperi--1||s__Thiodiazotropha endoloripes--1||s__Thiodiazotropha endoloripes_B--2||s__Thiodiazotropha endolucinida--1||s__Thiodiazotropha endolucinida_A--1||s__Thiodiazotropha sp003058495--1||s__Thiodiazotropha sp003058525--1||s__Thiodiazotropha sp003094535--1||s__Thiodiazotropha sp003094555--1||s__Thiodiazotropha sp016842065--1||s__Thiodiazotropha sp019100305--1||s__Thiopseudomonas sp018384595--1||s__UBA2009 sp002314145--2||s__UBA2009 sp002335285--2||s__UBA2009 sp002706025--2||s__UBA2009 sp002733205--1||s__UBA2009 sp016132445--1||s__UBA5868 sp014336955--1||s__Vibrio gazogenes--1||s__Vibrio gazogenes_A--1||s__Vibrio palustris--1||s__Vibrio penaeicida--1||s__Vibrio penaeicida_A--1||s__Vibrio rhizosphaerae--1||s__Vibrio sp001506075--1||s__Vibrio sp002563795--1||s__Vibrio sp002877365--1||s__Vibrio spartinae--1||s__Vibrio zhugei--1||s__XY-R5 sp001660395--2||s__Zobellella denitrificans--1||s__Zobellella_C endophytica--1:heptad_counter=MCP-24H--4||MCP-34H--1||MCP-40H--570||MCP-44H--1||MCP-52H--1:lbd_counter=:lca_tree=c__Gammaproteobacteria:length_avg=123.78787878787878:length_max=173.0:length_min=29.0:length_std=32.12549374694261:length_sum=4085.0:mismatch_avg=17.060606060606062:mismatch_max=63.0:mismatch_min=1.0:mismatch_std=16.050582921539394:mismatch_sum=563.0:name=N470634:qcovhsp_avg=99.23030303030305:qcovhsp_max=100.0:qcovhsp_min=96.5:qcovhsp_std=1.133712057933156:qcovhsp_sum=3274.6000000000004:qend_avg=123.96969696969697:qend_max=179.0:qend_min=29.0:qend_std=32.46487029129029:qend_sum=4091.0:qstart_avg=1.5757575757575757:qstart_max=7.0:qstart_min=1.0:qstart_std=1.1997474481714638:qstart_sum=52.0:ref_name_counter=GB_GCA_000830985.1_protein.faa_CP007151.1_2215@PF00015_full_PFAM.510.686--1||GB_GCA_002840125.1_protein.faa_PGZF01000002.1_409@PF00015_full_PFAM.515.684--3||GB_GCA_003543135.1_protein.faa_DPJG01000010.1_214@PF00015_full_PFAM.515.683--2||GB_GCA_013151745.1_protein.faa_JAADHS010000009.1_38@PF00015_full_PFAM.319.509--1||GB_GCA_018402545.1_protein.faa_JAGYIL010000001.1_2109@PF00015_full_PFAM.310.511--1||RS_GCF_000284615.1_protein.faa_NC_017067.1_796@PF00015_full_PFAM.521.699--1||RS_GCF_000485795.1_protein.faa_NZ_AXZL01000061.1_32@PF00015_full_PFAM.514.693--1||RS_GCF_000686085.1_protein.faa_NZ_JMLY01000001.1_1488@PF00015_full_PFAM.518.695--1||RS_GCF_001045555.1_protein.faa_NZ_LFBU01000002.1_930@PF00015_full_PFAM.515.694--1||RS_GCF_001447155.2_protein.faa_NZ_CP014754.1_3195@PF00015_full_PFAM.518.698--4||RS_GCF_001981305.1_protein.faa_NZ_MSCW01000002.1_128@PF00015_full_PFAM.344.539--1||RS_GCF_002204795.1_protein.faa_NZ_NIXO01000018.1_81@PF00015_full_PFAM.72.110--2||RS_GCF_003007715.1_protein.faa_NZ_PXNO01000007.1_74@PF00015_full_PFAM.519.698--1||RS_GCF_003595175.1_protein.faa_NZ_CP032419.1_4060@PF00015_full_PFAM.364.563--1||RS_GCF_003990335.1_protein.faa_NZ_CP034683.1_1065@PF00015_full_PFAM.511.683--1||RS_GCF_004005945.1_protein.faa_NZ_SACS01000001.1_65@PF00015_full_PFAM.509.690--3||RS_GCF_008795985.1_protein.faa_NZ_VMHP01000002.1_98@PF00015_full_PFAM.516.696--1||RS_GCF_900101755.1_protein.faa_NZ_FNAE01000013.1_83@PF00015_full_PFAM.451.635--4||RS_GCF_900115175.1_protein.faa_NZ_FOYV01000001.1_2356@PF00015_full_PFAM.358.537--1||RS_GCF_900156545.1_protein.faa_NZ_FTNW01000002.1_243@PF00015_full_PFAM.312.519--1||RS_GCF_900188435.1_protein.faa_NZ_FYFA01000001.1_184@PF00015_full_PFAM.351.538--1:scovhsp_avg=71.77575757575757:scovhsp_max=90.5:scovhsp_min=51.7:scovhsp_std=11.494102572162559:scovhsp_sum=2368.6:send_avg=140.45454545454547:send_max=173.0:send_min=34.0:send_std=34.05518582856628:send_sum=4635.0:sstart_avg=18.12121212121212:sstart_max=63.0:sstart_min=1.0:sstart_std=18.474234719869955:sstart_sum=598.0])0.496:0.011801[&&NHX:Sample_counter=rhizpot1--35||rhizpot2--15||rhizpot3--57||rhiztom1--154||rhiztom2--106||rhiztom3--195:Type_counter=GTDB--2360||capture--562:besthit_avg=92.94940119760479:besthit_max=100.0:besthit_min=54.3:besthit_std=8.058851638443844:besthit_sum=31045.1:bitscore_avg=212.35119760479043:bitscore_max=318.0:bitscore_min=52.4:bitscore_std=48.43503976089536:bitscore_sum=70925.3:capture_class_counter=c__AC1--2||c__Acidobacteriae--3||c__Actinomycetia--6||c__Alphaproteobacteria--27||c__Anaerolineae--4||c__Bacilli--5||c__Bacteroidia--1||c__Clostridia--14||c__Desulfobacteria--3||c__Desulfotomaculia--1||c__Desulfovibrionia--2||c__Desulfuromonadia--15||c__Gammaproteobacteria--457||c__Gemmatimonadetes--1||c__Halobacteria--2||c__Holophagae--6||c__Magnetococcia--1||c__Polyangia--1||c__Spirochaetia--6||c__Syntrophomonadia--1||c__Thermoleophilia--1||c__UBA10030--2||c__UBA4802--1:capture_domain_counter=d__Archaea--2||d__Bacteria--560:capture_family_counter=f__Acidobacteriaceae--1||f__Aeromonadaceae--47||f__Alteromonadaceae--5||f__Amphibacillaceae--1||f__Azospirillaceae--7||f__BM501--1||f__Bacillaceae--1||f__Beggiatoaceae--1||f__Beijerinckiaceae--4||f__Burkholderiaceae--8||f__Butyricicoccaceae--1||f__CAJINA01--1||f__Caulobacteraceae--1||f__Cellvibrionaceae--4||f__Chromobacteriaceae--13||f__Clostridiaceae--1||f__DSM-21159--1||f__Desulfatirhabdiaceae--1||f__Desulfobacteraceae--1||f__Desulfohalotomaculaceae--1||f__Desulfovibrionaceae--2||f__Dongiaceae--1||f__Emcibacteraceae--1||f__Enterobacteriaceae--2||f__Erysipelotrichaceae--1||f__Ferrovaceae--1||f__Gemmatimonadaceae--1||f__Geobacteraceae--14||f__Geodermatophilaceae--1||f__Haloarculaceae--1||f__Halobacteriaceae--1||f__Holophagaceae--6||f__Hymenobacteraceae--1||f__JADJMO01--1||f__Kineosporiaceae--1||f__Lachnospiraceae--7||f__Magnetaquicoccaceae--1||f__Magnetospirillaceae--1||f__Marinomonadaceae--1||f__Micromonosporaceae--3||f__NBRC-103111--1||f__Nitrincolaceae--1||f__Oceanibaculaceae--1||f__Oleiphilaceae--3||f__Oscillospiraceae--4||f__Planococcaceae--1||f__Porticoccaceae--1||f__Pseudomonadaceae--327||f__Rhizobiaceae--1||f__Rhodanobacteraceae--1||f__Rhodobacteraceae--1||f__Rhodocyclaceae--13||f__Rhodospirillaceae--2||f__Ruminococcaceae--1||f__SG8-11--1||f__SZUA-36--1||f__SbA1--1||f__Sedimenticolaceae--1||f__Shewanellaceae--6||f__Solirubrobacteraceae--1||f__Sphingomonadaceae--2||f__Steroidobacteraceae--1||f__Streptosporangiaceae--1||f__Succinivibrionaceae--1||f__Syntrophothermaceae--1||f__Thalassobaculaceae--2||f__Thioalkalivibrionaceae--1||f__Thiobacillaceae--1||f__UBA2255--2||f__UBA5518--2||f__UBA5550--1||f__UBA6663--4||f__UBA7541--1||f__UBA8401--2||f__UBA9216--6||f__Vibrionaceae--3||f__Wenzhouxiangellaceae--8||f__Xanthobacteraceae--2||f__Xanthomonadaceae--3:capture_genus_counter=g__40CM-3-55-5--1||g__Acetatifactor--2||g__Acidoferrum--1||g__Actinoplanes--3||g__Aeromonas--46||g__Alteromonas--1||g__Amphibacillus_C--1||g__Aquitalea--8||g__Avoscillospira_A--1||g__Azonexus--2||g__Azospirillum--4||g__Azovibrio--2||g__BM501--1||g__BRH-c0--1||g__Bacillus--1||g__Bradyrhizobium--2||g__CAHJWH01--1||g__CAIVHB01--1||g__CAJINA01--1||g__CGMCC-1-18722--1||g__Caballeronia--1||g__Caenispirillum--1||g__Cellvibrio--4||g__Chromobacterium--4||g__Clostridium_AR--1||g__Cupriavidus--1||g__Denitromonas--2||g__Desulfobacillus--1||g__Desulfobacter--1||g__Desulfohalotomaculum--1||g__Dongia--1||g__Dyella--1||g__Dysosmobacter--1||g__Edaphobacter--1||g__Enterenecus--2||g__FEN-1191--1||g__Ferrimonas--3||g__Fundidesulfovibrio--1||g__Geoanaerobacter--1||g__Geobacter--1||g__Geodermatophilus--1||g__Geomesophilobacter--2||g__Geotalea--9||g__Geothrix--6||g__Halobacterium--1||g__Haloglomus--1||g__Halospina--1||g__Hymenobacter--1||g__JAANAU01--1||g__JAAYAC01--1||g__JABDJL01--1||g__JADJMO01--1||g__JADJPO01--1||g__JAEINK01--2||g__JAFEEF01--1||g__Janthinobacterium--1||g__Lysinibacillus--1||g__Marinobacter--2||g__Marinomonas--1||g__Methylobacterium--4||g__Mobilitalea--1||g__Nitrincola--1||g__Nitrospirillum--3||g__Niveibacterium--1||g__Oceanibaculum--1||g__PNKF01--1||g__Paenibacillus_G--1||g__Pantoea--1||g__Paralachnospira--2||g__Pararheinheimera--3||g__Pararhodospirillum--1||g__Parashewanella--1||g__Paremcibacter--1||g__Patulibacter--1||g__Phaeospirillum--1||g__Pseudobutyricicoccus--1||g__Pseudoduganella--1||g__Pseudomonas--41||g__Pseudomonas_A--23||g__Pseudomonas_B--4||g__Pseudomonas_E--238||g__Pseudomonas_F--12||g__Pseudomonas_M--4||g__Pseudomonas_N--3||g__Pseudomonas_R--2||g__Puniceibacterium--1||g__RAAP-1--1||g__Rheinheimera--1||g__Rhodoferax--1||g__Roseburia--2||g__Ruminiclostridium_E--1||g__SIG230--1||g__STGJ01--1||g__SZUA-411--1||g__SZUA-423--1||g__Sedimenticola--1||g__Shewanella--2||g__Sinorhizobium--1||g__Solidesulfovibrio--1||g__Solimicrobium--1||g__SpSt-583--4||g__Sphingomicrobium--1||g__Sphingomonas--1||g__Spirillospora--1||g__Stenotrophomonas--2||g__Succinivibrio--1||g__Sulfuritortus--1||g__Thalassobaculum--2||g__Thauera_A--4||g__Thioalkalivibrio--1||g__Thiomonas--1||g__Tistlia--1||g__UBA2255--2||g__UBA5518--2||g__UBA6920--1||g__UBA8401--2||g__UBA9216--4||g__VEOV01--1||g__Vibrio--3||g__Wenzhouxiangella--8||g__Xanthomonas_A--1||g__Yersinia--1||g__Zoogloea--1:capture_order_counter=o__AC1--2||o__Acidobacteriales--2||o__Acidoferrales--1||o__Actinomycetales--1||o__Anaerolineales--4||o__Azospirillales--7||o__Bacillales--1||o__Bacillales_A--1||o__Bacillales_D--1||o__Beggiatoales--1||o__Burkholderiales--36||o__Caulobacterales--1||o__Chromatiales--1||o__Clostridiales--1||o__Cytophagales--1||o__Desulfobacterales--3||o__Desulfotomaculales--1||o__Desulfovibrionales--2||o__Desulfuromonadales--1||o__Dongiales--1||o__Ectothiorhodospirales--1||o__Enterobacterales--64||o__Erysipelotrichales--1||o__Gemmatimonadales--1||o__Geobacterales--14||o__Halobacteriales--2||o__Holophagales--6||o__JC444--6||o__Kiloniellales--1||o__Lachnospirales--7||o__Magnetococcales--1||o__Mycobacteriales--4||o__Oceanibaculales--1||o__Oscillospirales--6||o__Paenibacillales--1||o__Polyangiales--1||o__Pseudomonadales--339||o__Rhizobiales--7||o__Rhodobacterales--1||o__Rhodospirillales--3||o__SG8-11--1||o__Solirubrobacterales--1||o__Sphingomonadales--3||o__Steroidobacterales--1||o__Streptosporangiales--1||o__Syntrophomonadales--1||o__Thalassobaculales--2||o__UBA10030--2||o__UBA4802--1||o__Xanthomonadales--13:capture_phylum_counter=p__Acidobacteriota--9||p__Actinobacteriota--7||p__Bacteroidota--3||p__Chloroflexota--4||p__Desulfobacterota--18||p__Desulfobacterota_I--2||p__Edwardsbacteria--2||p__Firmicutes--5||p__Firmicutes_A--14||p__Firmicutes_B--2||p__Gemmatimonadota--1||p__Halobacteriota--2||p__Myxococcota--1||p__Proteobacteria--485||p__Spirochaetota--7:capture_species_counter=s__40CM-3-55-5 sp001918935--1||s__Acetatifactor sp910578185--1||s__Acetatifactor sp910585015--1||s__Acidoferrum sp003223255--1||s__Actinoplanes lutulentus--1||s__Actinoplanes octamycinicus--1||s__Actinoplanes philippinensis--1||s__Aeromonas aquatica--1||s__Aeromonas caviae--5||s__Aeromonas finlandensis--1||s__Aeromonas media--23||s__Aeromonas rivipollensis--14||s__Aeromonas sanarellii--2||s__Alteromonas gracilis--1||s__Amphibacillus_C cookii--1||s__Aquitalea sp003693445--8||s__Avoscillospira_A avistercoris--1||s__Azonexus denitrificans--1||s__Azonexus sp002345845--1||s__Azospirillum doebereinerae--1||s__Azospirillum lipoferum--1||s__Azospirillum sp016595245--1||s__Azospirillum sp017356015--1||s__Azovibrio restrictus--2||s__BM501 sp002868845--1||s__BRH-c0 sp000961645--1||s__Bacillus tequilensis--1||s__Bradyrhizobium jicamae_A--1||s__Bradyrhizobium sp009930815--1||s__CAHJWH01 sp009765965--1||s__CAIVHB01 sp903893215--1||s__CAJINA01 sp905176665--1||s__CGMCC-1-18722 sp016746085--1||s__Caballeronia sp009766085--1||s__Caenispirillum bisanense--1||s__Cellvibrio sp000263355--4||s__Chromobacterium sp002213445--4||s__Clostridium_AR sp016595795--1||s__Cupriavidus numazuensis--1||s__Denitromonas sp008501585--2||s__Desulfobacillus denitrificans--1||s__Desulfobacter curvatus--1||s__Desulfohalotomaculum tongense--1||s__Dongia sp016712715--1||s__Dyella solisilvae--1||s__Dysosmobacter sp910583785--1||s__Edaphobacter dinghuensis_A--1||s__Enterenecus sp910579155--2||s__FEN-1191 sp013289615--1||s__Ferrimonas kyonanensis--3||s__Fundidesulfovibrio putealis--1||s__Geoanaerobacter sp016223015--1||s__Geobacter anodireducens--1||s__Geodermatophilus amargosae--1||s__Geomesophilobacter sediminis--2||s__Geotalea toluenoxydans--9||s__Geothrix sp013390615--1||s__Geothrix sp016721195--1||s__Geothrix sp017859995--3||s__Geothrix sp903839205--1||s__Halobacterium jilantaiense--1||s__Haloglomus irregulare--1||s__Halospina salipaludis--1||s__Hymenobacter citatus--1||s__JAANAU01 sp015231775--1||s__JAAYAC01 sp012719535--1||s__JABDJL01 sp013002505--1||s__JADJMO01 sp016709545--1||s__JADJPO01 sp016713225--1||s__JAEINK01 sp016342585--2||s__JAFEEF01 sp018241265--1||s__Janthinobacterium sp002250505--1||s__Lysinibacillus fusiformis_D--1||s__Marinobacter halotolerans--2||s__Marinomonas hwangdonensis--1||s__Methylobacterium ajmalii--1||s__Methylobacterium sp000019365--3||s__Mobilitalea sp002307215--1||s__Nitrincola alkalilacustris--1||s__Nitrospirillum iridis--3||s__Niveibacterium microcysteis--1||s__Oceanibaculum nanhaiense--1||s__PNKF01 sp011525845--1||s__Paenibacillus_G validus--1||s__Pantoea sp002359495--1||s__Paralachnospira sp910587905--1||s__Paralachnospira sp910588815--1||s__Pararheinheimera sp003543135--3||s__Pararhodospirillum oryzae--1||s__Parashewanella curva--1||s__Paremcibacter congregatus--1||s__Patulibacter americanus--1||s__Phaeospirillum magnetotacticum--1||s__Pseudobutyricicoccus sp910585875--1||s__Pseudoduganella buxea--1||s__Pseudomonas citronellolis--22||s__Pseudomonas jinjuensis--4||s__Pseudomonas knackmussii--2||s__Pseudomonas nitroreducens_A--13||s__Pseudomonas_A songnenensis--9||s__Pseudomonas_A stutzeri_AK--11||s__Pseudomonas_A stutzeri_H--1||s__Pseudomonas_A stutzeri_P--1||s__Pseudomonas_A xanthomarina--1||s__Pseudomonas_B oryzihabitans--1||s__Pseudomonas_B oryzihabitans_D--1||s__Pseudomonas_B psychrotolerans_C--2||s__Pseudomonas_E alcaligenes--1||s__Pseudomonas_E alcaligenes_B--3||s__Pseudomonas_E alkylphenolica--1||s__Pseudomonas_E asiatica--2||s__Pseudomonas_E atacamensis--1||s__Pseudomonas_E benzenivorans--3||s__Pseudomonas_E borbori--20||s__Pseudomonas_E cedrina--3||s__Pseudomonas_E cichorii_B--2||s__Pseudomonas_E donghuensis--2||s__Pseudomonas_E entomophila_A--2||s__Pseudomonas_E fluorescens_W--1||s__Pseudomonas_E frederiksbergensis_A--12||s__Pseudomonas_E frederiksbergensis_G--1||s__Pseudomonas_E grimontii--1||s__Pseudomonas_E hunanensis--1||s__Pseudomonas_E khazarica--11||s__Pseudomonas_E lactis--15||s__Pseudomonas_E mendocina--1||s__Pseudomonas_E monteilii--1||s__Pseudomonas_E mosselii--3||s__Pseudomonas_E mosselii_C--1||s__Pseudomonas_E ovata--2||s__Pseudomonas_E paracarnis--11||s__Pseudomonas_E peli--1||s__Pseudomonas_E protegens_B--1||s__Pseudomonas_E putida_K--13||s__Pseudomonas_E putida_U--2||s__Pseudomonas_E qingdaonensis--4||s__Pseudomonas_E silesiensis--1||s__Pseudomonas_E sp000282375--2||s__Pseudomonas_E sp000346755--3||s__Pseudomonas_E sp000612585--1||s__Pseudomonas_E sp000829415--1||s__Pseudomonas_E sp000955815--1||s__Pseudomonas_E sp001259595--2||s__Pseudomonas_E sp001308855--1||s__Pseudomonas_E sp001592875--7||s__Pseudomonas_E sp002282595--1||s__Pseudomonas_E sp002303925--1||s__Pseudomonas_E sp002354655--1||s__Pseudomonas_E sp002386445--1||s__Pseudomonas_E sp002843585--1||s__Pseudomonas_E sp003033885--12||s__Pseudomonas_E sp003097135--1||s__Pseudomonas_E sp003428805--1||s__Pseudomonas_E sp003696305--1||s__Pseudomonas_E sp005508865--1||s__Pseudomonas_E sp009908285--3||s__Pseudomonas_E sp013184545--1||s__Pseudomonas_E sp014164785--2||s__Pseudomonas_E sp014268505--1||s__Pseudomonas_E sp014268745--34||s__Pseudomonas_E sp016518545--1||s__Pseudomonas_E sp016865545--2||s__Pseudomonas_E sp019139675--1||s__Pseudomonas_E sp019139835--1||s__Pseudomonas_E sp900113505--2||s__Pseudomonas_E sp900187455--2||s__Pseudomonas_E sp900581005--6||s__Pseudomonas_E sp900591205--2||s__Pseudomonas_E sp902506495--18||s__Pseudomonas_F furukawaii--9||s__Pseudomonas_F lalkuanensis--1||s__Pseudomonas_F resinovorans--1||s__Pseudomonas_F sp003234055--1||s__Pseudomonas_M indica--4||s__Pseudomonas_N azotifigens--3||s__Pseudomonas_R nosocomialis--2||s__Puniceibacterium sediminis--1||s__RAAP-1 sp001443525--1||s__Rheinheimera sp002840125--1||s__Rhodoferax sp008080595--1||s__Roseburia sp900542495--2||s__Ruminiclostridium_E sp017458655--1||s__SIG230 sp017532345--1||s__STGJ01 sp010435965--1||s__SZUA-411 sp003245895--1||s__SZUA-423 sp003246895--1||s__Sedimenticola thiotaurini--1||s__Shewanella putrefaciens_C--2||s__Sinorhizobium fredii_A--1||s__Solidesulfovibrio magneticus_A--1||s__Solimicrobium sp903862415--1||s__SpSt-583 sp011367385--4||s__Sphingomicrobium ginsengisoli--1||s__Sphingomonas sp018139225--1||s__Spirillospora albida--1||s__Stenotrophomonas nitritireducens_A--2||s__Succinivibrio sp002473165--1||s__Sulfuritortus sp013389055--1||s__Thalassobaculum litoreum--2||s__Thauera_A nasutitermitis--1||s__Thauera_A rhizosphaerae--1||s__Thauera_A sp014489115--2||s__Thioalkalivibrio thiocyanoxidans--1||s__Thiomonas sp000377645--1||s__Tistlia consotensis--1||s__UBA2255 sp002347565--2||s__UBA5518 sp903938575--2||s__UBA6920 sp002448875--1||s__UBA8401 sp013361065--2||s__UBA9216 sp016839055--4||s__VEOV01 sp012026855--1||s__Vibrio nitrifigilis--2||s__Vibrio taketomensis--1||s__Wenzhouxiangella sp003565625--8||s__Xanthomonas_A sontii--1||s__Yersinia aleksiciae--1||s__Zoogloea sp009026175--1:evalue_avg=1.1976571856287427e-13:evalue_max=2e-11:evalue_min=1.99e-111:evalue_std=1.5453205200538921e-12:evalue_sum=4.0001750000000006e-11:gapopen_avg=0.16167664670658682:gapopen_max=3.0:gapopen_min=0.0:gapopen_std=0.4560881489725052:gapopen_sum=54.0:gtdb_class_counter=c__Gammaproteobacteria--2359||c__Planctomycetia--1:gtdb_domain_counter=d__Bacteria--2360:gtdb_family_counter=f__Aeromonadaceae--88||f__Alteromonadaceae--532||f__Aquisalimonadaceae--1||f__Burkholderiaceae--1||f__Celerinatantimonadaceae--15||f__Cellvibrionaceae--8||f__Chromatiaceae--7||f__Chromobacteriaceae--2||f__DSM-21967--1||f__DSM-6294--32||f__Enterobacteriaceae--1||f__GRL18--7||f__Gallaecimonadaceae--8||f__Halomonadaceae--15||f__Halothiobacillaceae--5||f__JADFAD01--2||f__Kangiellaceae--4||f__Ketobacteraceae--7||f__Marinomonadaceae--87||f__Methylophagaceae--7||f__Moritellaceae--27||f__Natronospirillaceae--33||f__Neiellaceae--2||f__Nitrincolaceae--69||f__Oleiphilaceae--254||f__Pirellulaceae--1||f__Pseudohongiellaceae--2||f__Pseudomonadaceae--538||f__Psychrobiaceae--3||f__Psychromonadaceae--21||f__Sedimenticolaceae--11||f__Shewanellaceae--159||f__UBA3532--1||f__Vibrionaceae--408||f__Zooshikellaceae--1:gtdb_genus_counter=g__42-54-T18--1||g__Aeromonas--65||g__Aestuariibacter--2||g__Agarivorans--9||g__Alginatibacterium--1||g__Aliagarivorans--2||g__Aliidiomarina--16||g__Aliikangiella--1||g__Aliivibrio--21||g__Alishewanella--15||g__Alkalimonas--3||g__Allochromatium--2||g__Alteromonas--108||g__Alteromonas_E--2||g__Alteromonas_F--2||g__Amphritea--2||g__Aquisalimonas--1||g__Arsukibacterium--14||g__Azomonas--1||g__Bacterioplanes--5||g__Balneatrix--1||g__Bermanella--7||g__Bowmanella--5||g__CGMCC-1-18722--2||g__Celerinatantimonas--3||g__Cellvibrio--4||g__Chromatium--3||g__Cognaticolwellia--13||g__Colwellia--4||g__Colwellia_A--3||g__Crenobacter--2||g__DT-108--1||g__Enterovibrio--23||g__Ferrimonas--6||g__G2M2-11--1||g__GCA-002733105--1||g__GCA-2748575--1||g__GRL18--6||g__Gallaecimonas--8||g__Gilvimarinus--1||g__Glaciecola--5||g__Guyparkeria--5||g__Gynuella--1||g__Hahella--7||g__Halospina--4||g__Hydrocarboniclastica--4||g__Idiomarina--23||g__JADFAD01--2||g__JADGAU01--1||g__JCM-19050--1||g__JS7-9--1||g__Kangiella--2||g__Ketobacter--5||g__LZORAL124-50-18--2||g__Lacimicrobium--7||g__Litorilituus--2||g__Mangrovitalea--2||g__Marinagarivorans--1||g__Marinobacter--214||g__Marinobacter_A--19||g__Marinobacterium--34||g__Marinobacterium_B--1||g__Marinomonas--87||g__Marinospirillum--6||g__Methylophaga--6||g__Moritella--27||g__Motilimonas--1||g__Natronospirillum--1||g__Neiella--2||g__Neptunicella--2||g__Neptuniibacter--1||g__Neptunomonas--1||g__Nitrincola--25||g__Oceanicoccus--1||g__Oceanimonas--6||g__Oceanisphaera--13||g__Oceanospirillum--7||g__Oleibacter--5||g__Oleispira--3||g__Paraglaciecola--2||g__Pararheinheimera--38||g__Parashewanella--5||g__Photobacterium--71||g__Pigmentiphaga--1||g__Pleionea--1||g__Plesiomonas--1||g__Pokkaliibacter--3||g__Pontibacterium--1||g__Pseudidiomarina--1||g__Pseudoalteromonas--223||g__Pseudohongiella--2||g__Pseudomonas--17||g__Pseudomonas_A--97||g__Pseudomonas_B--3||g__Pseudomonas_C--6||g__Pseudomonas_D--17||g__Pseudomonas_E--361||g__Pseudomonas_F--19||g__Pseudomonas_H--7||g__Pseudomonas_N--1||g__Pseudomonas_Q--5||g__Pseudomonas_R--3||g__Pseudoteredinibacter--1||g__Psychrobium--3||g__Psychromonas--20||g__Psychrosphaera--6||g__REBR01--1||g__Reinekea--5||g__Rheinheimera--18||g__Rubripirellula--1||g__SKIB01--1||g__Saccharospirillum--22||g__Salinibius--2||g__Saliniradius--1||g__Salinivibrio--14||g__Shewanella--148||g__Spartinivicinus--1||g__Tamilnaduibacter--1||g__Terasakiispira--2||g__Thalassomonas--3||g__Thalassotalea--4||g__Thalassotalea_B--1||g__Thalassotalea_C--1||g__Thaumasiovibrio--2||g__Thermochromatium--1||g__Thiobaca--1||g__Thiodiazotropha--11||g__Thiopseudomonas--1||g__UBA2009--12||g__UBA3532--1||g__UBA5868--1||g__Vibrio--276||g__WKFJ01--1||g__XY-R5--5||g__Zobellella--1||g__Zobellella_C--1:gtdb_order_counter=o__Burkholderiales--3||o__Chromatiales--18||o__Enterobacterales--1269||o__GCF-002020875--7||o__Halothiobacillales--5||o__Nitrococcales--1||o__Nitrosococcales--7||o__Pirellulales--1||o__Pseudomonadales--1049:gtdb_phylum_counter=p__Planctomycetota--1||p__Proteobacteria--2359:gtdb_species_counter=s__42-54-T18 sp002162955--1||s__Aeromonas allosaccharophila--2||s__Aeromonas aquatica--1||s__Aeromonas australiensis--2||s__Aeromonas bestiarum--3||s__Aeromonas bivalvium--3||s__Aeromonas caviae--3||s__Aeromonas dhakensis--3||s__Aeromonas diversa--1||s__Aeromonas encheleia--1||s__Aeromonas enteropelogenes--1||s__Aeromonas eucrenophila--2||s__Aeromonas finlandensis--2||s__Aeromonas fluvialis--2||s__Aeromonas fluvialis_A--1||s__Aeromonas hydrophila--3||s__Aeromonas jandaei--2||s__Aeromonas lacus--2||s__Aeromonas lusitana--3||s__Aeromonas media--1||s__Aeromonas molluscorum--2||s__Aeromonas piscicola--3||s__Aeromonas rivipollensis--2||s__Aeromonas rivuli--2||s__Aeromonas salmonicida--1||s__Aeromonas sanarellii--2||s__Aeromonas schubertii--1||s__Aeromonas simiae--1||s__Aeromonas sobria--2||s__Aeromonas sp900156095--3||s__Aeromonas taiwanensis--2||s__Aeromonas tecta--2||s__Aeromonas veronii--2||s__Aeromonas veronii_A--2||s__Aestuariibacter salexigens--2||s__Agarivorans albus--2||s__Agarivorans gilvus--2||s__Agarivorans sp005405585--4||s__Agarivorans sp900537085--1||s__Alginatibacterium sediminis--1||s__Aliagarivorans marinus--1||s__Aliagarivorans taiwanensis--1||s__Aliidiomarina celeris--2||s__Aliidiomarina maris--1||s__Aliidiomarina minuta--2||s__Aliidiomarina sedimenti--2||s__Aliidiomarina soli--3||s__Aliidiomarina sp001458075--3||s__Aliidiomarina sp003290085--2||s__Aliidiomarina taiwanensis--1||s__Aliikangiella coralliicola--1||s__Aliivibrio finisterrensis--3||s__Aliivibrio fischeri--2||s__Aliivibrio fischeri_A--2||s__Aliivibrio salmonicida_A--1||s__Aliivibrio sifiae--1||s__Aliivibrio sifiae_A--2||s__Aliivibrio sp001690985--1||s__Aliivibrio sp016764915--1||s__Aliivibrio sp900312675--4||s__Aliivibrio wodanis--4||s__Alishewanella aestuarii--3||s__Alishewanella agri--3||s__Alishewanella jeotgali--4||s__Alishewanella longhuensis--3||s__Alishewanella tabrizica--2||s__Alkalimonas amylolytica--3||s__Allochromatium tepidum--1||s__Allochromatium vinosum--1||s__Alteromonas abrolhosensis--3||s__Alteromonas aestuariivivens--3||s__Alteromonas aggregata--2||s__Alteromonas alba--2||s__Alteromonas antoniana--4||s__Alteromonas australica--2||s__Alteromonas chungwhensis--2||s__Alteromonas confluentis--1||s__Alteromonas genovensis--2||s__Alteromonas gracilis--3||s__Alteromonas halophila--3||s__Alteromonas hispanica--2||s__Alteromonas iocasae--2||s__Alteromonas lipolytica--1||s__Alteromonas lipotrueae--2||s__Alteromonas lipotrueiana--1||s__Alteromonas lutimaris--3||s__Alteromonas macleodii--2||s__Alteromonas macleodii_A--2||s__Alteromonas mangrovi--3||s__Alteromonas marina--2||s__Alteromonas mediterranea--3||s__Alteromonas naphthalenivorans--2||s__Alteromonas oceani--2||s__Alteromonas pelagimontana--2||s__Alteromonas ponticola--1||s__Alteromonas portus--2||s__Alteromonas profundi--2||s__Alteromonas profundi_A--3||s__Alteromonas sediminis--2||s__Alteromonas sp000597705--3||s__Alteromonas sp000753865--2||s__Alteromonas sp001885075--2||s__Alteromonas sp002335925--2||s__Alteromonas sp002691625--2||s__Alteromonas sp002729795--2||s__Alteromonas sp003443615--2||s__Alteromonas sp006538325--3||s__Alteromonas sp006538345--2||s__Alteromonas sp009811415--3||s__Alteromonas sp009811495--3||s__Alteromonas sp013373625--1||s__Alteromonas sp015644725--2||s__Alteromonas sp016405965--3||s__Alteromonas sp017794925--2||s__Alteromonas sp018100795--2||s__Alteromonas sp018222405--2||s__Alteromonas sp018860805--1||s__Alteromonas sp018860965--2||s__Alteromonas stellipolaris--1||s__Alteromonas_E facilis--2||s__Alteromonas_F sediminis--2||s__Amphritea sp018223185--1||s__Amphritea spongicola--1||s__Aquisalimonas asiatica--1||s__Arsukibacterium ikkense--2||s__Arsukibacterium perlucidum--1||s__Arsukibacterium sp000987765--1||s__Arsukibacterium sp002364615--1||s__Arsukibacterium sp002415085--1||s__Arsukibacterium sp018402695--3||s__Arsukibacterium sp019100565--2||s__Arsukibacterium tuosuense--3||s__Azomonas agilis--1||s__Bacterioplanes sanyensis--1||s__Bacterioplanes sanyensis_A--2||s__Bacterioplanes sp014859445--2||s__Balneatrix alpica--1||s__Bermanella marisrubri--2||s__Bermanella sp002162985--1||s__Bermanella sp002683575--2||s__Bermanella sp013373125--2||s__Bowmanella denitrificans--1||s__Bowmanella dokdonensis--2||s__Bowmanella pacifica--1||s__Bowmanella sp018531185--1||s__CGMCC-1-18722 sp016746085--2||s__Celerinatantimonas diazotrophica--3||s__Cellvibrio polysaccharolyticus--1||s__Cellvibrio sp002162135--1||s__Cellvibrio sp003524365--1||s__Cellvibrio sp005801205--1||s__Chromatium minus--1||s__Chromatium okenii_A--1||s__Chromatium violascens--1||s__Cognaticolwellia aestuarii--1||s__Cognaticolwellia beringensis--1||s__Cognaticolwellia mytili--1||s__Cognaticolwellia sediminilitoris--2||s__Cognaticolwellia sp002077175--1||s__Cognaticolwellia sp003354085--2||s__Cognaticolwellia sp003971255--1||s__Cognaticolwellia sp007954265--2||s__Cognaticolwellia sp014077005--1||s__Cognaticolwellia sp014077095--1||s__Colwellia demingiae--1||s__Colwellia ponticola--1||s__Colwellia psychrerythraea_A--1||s__Colwellia sp002836775--1||s__Colwellia_A hornerae--1||s__Colwellia_A sp001767295--1||s__Colwellia_A sp014076845--1||s__Crenobacter cavernae--1||s__Crenobacter luteus--1||s__DT-108 sp013214075--1||s__Enterovibrio baiacu--2||s__Enterovibrio calviensis--2||s__Enterovibrio celer--2||s__Enterovibrio coralii--1||s__Enterovibrio escacola--1||s__Enterovibrio hollisae--1||s__Enterovibrio indicus--2||s__Enterovibrio luxaltus--1||s__Enterovibrio marinus--2||s__Enterovibrio nigricans--1||s__Enterovibrio norvegicus--2||s__Enterovibrio norvegicus_A--1||s__Enterovibrio pacificus--1||s__Enterovibrio sedimenti--2||s__Enterovibrio sp001310415--1||s__Enterovibrio sp004116385--1||s__Ferrimonas balearica--1||s__Ferrimonas futtsuensis--1||s__Ferrimonas kyonanensis--1||s__Ferrimonas sediminum--1||s__Ferrimonas sp005116665--2||s__G2M2-11 sp017168195--1||s__GCA-002733105 sp014859375--1||s__GCA-2748575 sp002748575--1||s__GRL18 sp013139395--1||s__GRL18 sp015488755--1||s__GRL18 sp016744375--1||s__GRL18 sp016744395--1||s__GRL18 sp016744995--2||s__Gallaecimonas mangrovi--2||s__Gallaecimonas pentaromativorans--3||s__Gallaecimonas xiamenensis--3||s__Gilvimarinus chinensis--1||s__Glaciecola nitratireducens--1||s__Glaciecola ruwaisensis--1||s__Glaciecola sp002292215--1||s__Glaciecola sp002340325--1||s__Glaciecola sp002836745--1||s__Guyparkeria halophila--1||s__Guyparkeria sp001641825--1||s__Guyparkeria sp003932495--1||s__Guyparkeria sp011389965--1||s__Guyparkeria sp016278265--1||s__Gynuella sunshinyii--1||s__Hahella chejuensis--1||s__Hahella ganghwensis--1||s__Hahella sp002260525--1||s__Hahella sp004135205--2||s__Hahella sp018986435--2||s__Halospina salipaludis--1||s__Halospina sp007135745--1||s__Halospina utahensis_A--1||s__Halospina utahensis_B--1||s__Hydrocarboniclastica marina--4||s__Idiomarina abyssalis--1||s__Idiomarina aquatica--3||s__Idiomarina baltica--1||s__Idiomarina fontislapidosi--1||s__Idiomarina loihiensis--1||s__Idiomarina piscisalsi--2||s__Idiomarina piscisalsi_A--2||s__Idiomarina seosinensis--4||s__Idiomarina sp001870515--1||s__Idiomarina sp002685255--1||s__Idiomarina sp002729675--3||s__Idiomarina sp002808045--1||s__Idiomarina xiamenensis--1||s__Idiomarina zobellii--1||s__JADFAD01 sp015665455--2||s__JADGAU01 sp015231865--1||s__JCM-19050 sp001310455--1||s__JS7-9 sp004329715--1||s__Kangiella sp013372875--2||s__Ketobacter sp002471665--1||s__Ketobacter sp002701845--1||s__Ketobacter sp002708905--1||s__Ketobacter sp003667185--1||s__Ketobacter sp003671495--1||s__LZORAL124-50-18 sp002747055--1||s__LZORAL124-50-18 sp002747395--1||s__Lacimicrobium alkaliphilum--2||s__Lacimicrobium alkaliphilum_B--3||s__Lacimicrobium sp002201535--2||s__Litorilituus lipolyticus--1||s__Litorilituus sediminis--1||s__Mangrovitalea sediminis--2||s__Marinagarivorans algicola--1||s__Marinobacter adhaerens--5||s__Marinobacter alexandrii--3||s__Marinobacter algicola--3||s__Marinobacter antarcticus--2||s__Marinobacter antarcticus_A--1||s__Marinobacter aromaticivorans--2||s__Marinobacter caseinilyticus--1||s__Marinobacter changyiensis--3||s__Marinobacter confluentis--1||s__Marinobacter daepoensis--4||s__Marinobacter daqiaonensis--3||s__Marinobacter excellens--3||s__Marinobacter flavimaris--4||s__Marinobacter fuscus--3||s__Marinobacter gudaonensis--3||s__Marinobacter guineae--3||s__Marinobacter halophilus--4||s__Marinobacter halotolerans--3||s__Marinobacter hydrocarbonoclasticus--4||s__Marinobacter lipolyticus--3||s__Marinobacter lipolyticus_B--3||s__Marinobacter litoralis--3||s__Marinobacter litoralis_A--3||s__Marinobacter lutaoensis--3||s__Marinobacter manganoxydans_A--3||s__Marinobacter maritimus--1||s__Marinobacter maroccanus--4||s__Marinobacter mobilis--2||s__Marinobacter nitratireducens--4||s__Marinobacter orientalis--2||s__Marinobacter oulmenensis--2||s__Marinobacter persicus--2||s__Marinobacter persicus_A--2||s__Marinobacter piscensis--2||s__Marinobacter psychrophilus--1||s__Marinobacter salarius--3||s__Marinobacter salexigens--3||s__Marinobacter salexigens_A--4||s__Marinobacter salicampi--2||s__Marinobacter salinus--2||s__Marinobacter salsuginis--4||s__Marinobacter santoriniensis--2||s__Marinobacter sediminum--3||s__Marinobacter segnicrescens--1||s__Marinobacter shengliensis--4||s__Marinobacter similis--2||s__Marinobacter sp000169375--1||s__Marinobacter sp000686085--3||s__Marinobacter sp001447155--4||s__Marinobacter sp001650915--3||s__Marinobacter sp001752365--2||s__Marinobacter sp001858325--1||s__Marinobacter sp002407605--3||s__Marinobacter sp002563885--2||s__Marinobacter sp002707215--1||s__Marinobacter sp002726615--2||s__Marinobacter sp003318275--3||s__Marinobacter sp003441595--1||s__Marinobacter sp003994855--3||s__Marinobacter sp004353225--4||s__Marinobacter sp005298175--3||s__Marinobacter sp008107725--4||s__Marinobacter sp008370345--4||s__Marinobacter sp008795955--3||s__Marinobacter sp013393545--3||s__Marinobacter sp014359475--1||s__Marinobacter sp014859525--2||s__Marinobacter sp016597725--3||s__Marinobacter sp016597815--3||s__Marinobacter sp017301335--2||s__Marinobacter sp017643965--3||s__Marinobacter sp018066865--1||s__Marinobacter sp018402255--2||s__Marinobacter sp018860425--2||s__Marinobacter sp900188315--3||s__Marinobacter sp900188435--2||s__Marinobacter sp900215155--2||s__Marinobacter subterrani--3||s__Marinobacter vulgaris--4||s__Marinobacter zhanjiangensis--4||s__Marinobacter zhejiangensis--2||s__Marinobacter_A bohaiensis--2||s__Marinobacter_A fonticola--3||s__Marinobacter_A halodurans--3||s__Marinobacter_A nanhaiticus--5||s__Marinobacter_A sp002717955--4||s__Marinobacter_A sp003789045--2||s__Marinobacterium alkalitolerans--3||s__Marinobacterium georgiense--2||s__Marinobacterium halophilum--2||s__Marinobacterium litorale--1||s__Marinobacterium lutimaris--4||s__Marinobacterium mangrovicola--4||s__Marinobacterium sp000705555--2||s__Marinobacterium sp003250495--1||s__Marinobacterium sp013373575--1||s__Marinobacterium sp013868415--1||s__Marinobacterium sp019061305--3||s__Marinobacterium sp019084545--4||s__Marinobacterium stanieri--4||s__Marinobacterium zhoushanense--2||s__Marinobacterium_B jannaschii--1||s__Marinomonas agarivorans--1||s__Marinomonas alcarazii--2||s__Marinomonas algicola--1||s__Marinomonas aquimarina--1||s__Marinomonas aquiplantarum--2||s__Marinomonas arctica--2||s__Marinomonas atlantica--1||s__Marinomonas balearica--2||s__Marinomonas colpomeniae--3||s__Marinomonas communis--1||s__Marinomonas foliarum--4||s__Marinomonas fungiae--4||s__Marinomonas gallaica--1||s__Marinomonas hwangdonensis--3||s__Marinomonas mediterranea--2||s__Marinomonas ostreistagni--1||s__Marinomonas ostreistagni_A--1||s__Marinomonas piezotolerans--2||s__Marinomonas polaris--3||s__Marinomonas pollencensis--2||s__Marinomonas posidonica--2||s__Marinomonas primoryensis--3||s__Marinomonas profundimaris--3||s__Marinomonas rhizomae--2||s__Marinomonas shanghaiensis--2||s__Marinomonas sp000017285--2||s__Marinomonas sp000153025--3||s__Marinomonas sp001624705--4||s__Marinomonas sp001625355--2||s__Marinomonas sp004352835--1||s__Marinomonas sp004352855--3||s__Marinomonas sp006385675--1||s__Marinomonas sp008122525--1||s__Marinomonas sp012584435--3||s__Marinomonas sp013373235--3||s__Marinomonas sp016463975--1||s__Marinomonas sp018145875--2||s__Marinomonas sp018336955--2||s__Marinomonas spartinae--4||s__Marinomonas spartinae_A--3||s__Marinomonas ushuaiensis--1||s__Marinospirillum alkaliphilum--1||s__Marinospirillum celere--2||s__Marinospirillum sp007119985--3||s__Methylophaga aminisulfidivorans_A--1||s__Methylophaga nitratireducenticrescens--1||s__Methylophaga sp002354555--1||s__Methylophaga sp002363955--1||s__Methylophaga sp009711715--1||s__Methylophaga sp014762585--1||s__Moritella dasanensis--2||s__Moritella marina--2||s__Moritella sp000170855--2||s__Moritella sp001574435--2||s__Moritella sp002836355--3||s__Moritella sp013215705--3||s__Moritella sp015082335--2||s__Moritella sp018219155--2||s__Moritella sp018219455--2||s__Moritella viscosa--2||s__Moritella yayanosii--5||s__Motilimonas pumila--1||s__Natronospirillum operosum--1||s__Neiella marina--1||s__Neiella sp014773395--1||s__Neptunicella marina--2||s__Neptuniibacter caesariensis--1||s__Neptunomonas antarctica--1||s__Nitrincola alkalilacustris--2||s__Nitrincola alkalisediminis--3||s__Nitrincola lacisaponensis--3||s__Nitrincola schmidtii--3||s__Nitrincola sp000764495--3||s__Nitrincola sp007125745--3||s__Nitrincola sp007693685--1||s__Nitrincola sp008727795--2||s__Nitrincola tapanii--3||s__Nitrincola tibetensis--2||s__Oceanicoccus sp900120175--1||s__Oceanimonas baumannii--1||s__Oceanimonas doudoroffii--2||s__Oceanimonas smirnovii--1||s__Oceanimonas sp000243075--2||s__Oceanisphaera avium--1||s__Oceanisphaera marina--3||s__Oceanisphaera merdipullorum--2||s__Oceanisphaera profunda--2||s__Oceanisphaera sp012518835--1||s__Oceanisphaera sp017498065--1||s__Oceanisphaera sp018222825--3||s__Oceanospirillum beijerinckii--1||s__Oceanospirillum linum--2||s__Oceanospirillum maris--1||s__Oceanospirillum multiglobuliferum--1||s__Oceanospirillum sanctuarii--1||s__Oceanospirillum sp014164585--1||s__Oleibacter marinus--1||s__Oleibacter sp002298335--1||s__Oleibacter sp002331105--1||s__Oleibacter sp002724925--1||s__Oleibacter sp002733645--1||s__Oleispira antarctica--1||s__Oleispira sp016765295--2||s__Paraglaciecola polaris--1||s__Paraglaciecola sp009993955--1||s__Pararheinheimera mesophila--2||s__Pararheinheimera riviphila--2||s__Pararheinheimera sp000217935--3||s__Pararheinheimera sp001669775--2||s__Pararheinheimera sp003482455--3||s__Pararheinheimera sp003543135--3||s__Pararheinheimera sp003990335--3||s__Pararheinheimera sp004005375--3||s__Pararheinheimera sp008015325--3||s__Pararheinheimera sp017302255--1||s__Pararheinheimera sp018815765--2||s__Pararheinheimera sp018820995--2||s__Pararheinheimera sp018825965--3||s__Pararheinheimera tangshanensis--3||s__Pararheinheimera texasensis--3||s__Parashewanella curva--1||s__Parashewanella sp004168585--1||s__Parashewanella sp016900895--1||s__Parashewanella spongiae--1||s__Parashewanella tropica--1||s__Photobacterium alginatilyticum--2||s__Photobacterium angustum--2||s__Photobacterium aphoticum--1||s__Photobacterium aquae--2||s__Photobacterium carnosum--1||s__Photobacterium chitinilyticum--2||s__Photobacterium damselae--1||s__Photobacterium frigidiphilum--3||s__Photobacterium gaetbulicola--1||s__Photobacterium galatheae--3||s__Photobacterium ganghwense--2||s__Photobacterium halotolerans--4||s__Photobacterium halotolerans_A--3||s__Photobacterium iliopiscarium--1||s__Photobacterium indicum--3||s__Photobacterium jeanii--2||s__Photobacterium leiognathi--1||s__Photobacterium lipolyticum--3||s__Photobacterium lucens--1||s__Photobacterium lutimaris--1||s__Photobacterium marinum--1||s__Photobacterium piscicola--1||s__Photobacterium profundum--2||s__Photobacterium profundum_A--4||s__Photobacterium proteolyticum--2||s__Photobacterium rosenbergii--1||s__Photobacterium sanctipauli--1||s__Photobacterium sanguinicancri--3||s__Photobacterium sp000153325--2||s__Photobacterium sp003026105--2||s__Photobacterium sp003614885--3||s__Photobacterium sp014841115--3||s__Photobacterium sp018199995--3||s__Photobacterium swingsii--3||s__Photobacterium toruni--1||s__Pigmentiphaga aceris--1||s__Pleionea sp013373545--1||s__Plesiomonas shigelloides--1||s__Pokkaliibacter plantistimulans--3||s__Pontibacterium sp015209595--1||s__Pseudidiomarina planktonica--1||s__Pseudoalteromonas aliena--2||s__Pseudoalteromonas amylolytica--3||s__Pseudoalteromonas arabiensis--2||s__Pseudoalteromonas arctica--2||s__Pseudoalteromonas arctica_A--1||s__Pseudoalteromonas atlantica--2||s__Pseudoalteromonas aurantia--3||s__Pseudoalteromonas aurantia_A--3||s__Pseudoalteromonas byunsanensis--3||s__Pseudoalteromonas caenipelagi--3||s__Pseudoalteromonas carrageenovora--2||s__Pseudoalteromonas citrea--3||s__Pseudoalteromonas denitrificans--2||s__Pseudoalteromonas distincta--2||s__Pseudoalteromonas elyakovii--3||s__Pseudoalteromonas espejiana--2||s__Pseudoalteromonas fuliginea--2||s__Pseudoalteromonas gelatinilytica--2||s__Pseudoalteromonas haloplanktis--2||s__Pseudoalteromonas lipolytica--2||s__Pseudoalteromonas lipolytica_A--2||s__Pseudoalteromonas lipolytica_C--2||s__Pseudoalteromonas luteoviolacea--3||s__Pseudoalteromonas luteoviolacea_A--3||s__Pseudoalteromonas luteoviolacea_B--3||s__Pseudoalteromonas luteoviolacea_C--3||s__Pseudoalteromonas luteoviolacea_D--1||s__Pseudoalteromonas luteoviolacea_E--3||s__Pseudoalteromonas luteoviolacea_F--3||s__Pseudoalteromonas luteoviolacea_G--3||s__Pseudoalteromonas luteoviolacea_H--3||s__Pseudoalteromonas luteoviolacea_I--3||s__Pseudoalteromonas marina--2||s__Pseudoalteromonas neustonica--2||s__Pseudoalteromonas nigrifaciens--2||s__Pseudoalteromonas peptidolytica--3||s__Pseudoalteromonas phenolica--3||s__Pseudoalteromonas phenolica_A--3||s__Pseudoalteromonas phenolica_B--3||s__Pseudoalteromonas piratica--1||s__Pseudoalteromonas piscicida--3||s__Pseudoalteromonas piscicida_A--3||s__Pseudoalteromonas piscicida_B--3||s__Pseudoalteromonas prydzensis--2||s__Pseudoalteromonas prydzensis_A--3||s__Pseudoalteromonas rhizosphaerae--2||s__Pseudoalteromonas rubra--2||s__Pseudoalteromonas rubra_A--2||s__Pseudoalteromonas rubra_B--3||s__Pseudoalteromonas rubra_D--2||s__Pseudoalteromonas rubra_E--3||s__Pseudoalteromonas rubra_F--3||s__Pseudoalteromonas ruthenica--3||s__Pseudoalteromonas shioyasakiensis--2||s__Pseudoalteromonas shioyasakiensis_A--2||s__Pseudoalteromonas sp000239855--2||s__Pseudoalteromonas sp000498095--2||s__Pseudoalteromonas sp001269985--1||s__Pseudoalteromonas sp001282135--2||s__Pseudoalteromonas sp001399975--1||s__Pseudoalteromonas sp001401805--2||s__Pseudoalteromonas sp001468485--2||s__Pseudoalteromonas sp001469215--2||s__Pseudoalteromonas sp001469895--2||s__Pseudoalteromonas sp001974855--2||s__Pseudoalteromonas sp001974875--2||s__Pseudoalteromonas sp002165575--3||s__Pseudoalteromonas sp002276045--2||s__Pseudoalteromonas sp002289345--3||s__Pseudoalteromonas sp002591815--3||s__Pseudoalteromonas sp002684115--1||s__Pseudoalteromonas sp002685175--1||s__Pseudoalteromonas sp002723455--2||s__Pseudoalteromonas sp002850255--3||s__Pseudoalteromonas sp002964665--3||s__Pseudoalteromonas sp002964705--1||s__Pseudoalteromonas sp002964785--1||s__Pseudoalteromonas sp003590335--3||s__Pseudoalteromonas sp004103285--3||s__Pseudoalteromonas sp005886535--3||s__Pseudoalteromonas sp008370255--2||s__Pseudoalteromonas sp009176705--3||s__Pseudoalteromonas sp011378855--2||s__Pseudoalteromonas sp013349995--3||s__Pseudoalteromonas sp014694405--3||s__Pseudoalteromonas sp018069805--2||s__Pseudoalteromonas sp018100905--3||s__Pseudoalteromonas sp018100985--2||s__Pseudoalteromonas sp018402495--2||s__Pseudoalteromonas spongiae--1||s__Pseudoalteromonas tetraodonis--2||s__Pseudoalteromonas translucida--2||s__Pseudoalteromonas tunicata--2||s__Pseudoalteromonas ulvae--2||s__Pseudoalteromonas undina--2||s__Pseudoalteromonas viridis--2||s__Pseudoalteromonas xiamenensis--1||s__Pseudohongiella sp002706685--1||s__Pseudohongiella sp011050365--1||s__Pseudomonas citronellolis--2||s__Pseudomonas delhiensis--1||s__Pseudomonas knackmussii--1||s__Pseudomonas nicosulfuronedens--1||s__Pseudomonas nitritireducens_A--1||s__Pseudomonas nitroreducens--1||s__Pseudomonas nitroreducens_A--1||s__Pseudomonas nitroreducens_B--1||s__Pseudomonas panipatensis--1||s__Pseudomonas sp000955805--1||s__Pseudomonas sp002079985--1||s__Pseudomonas sp002796985--1||s__Pseudomonas sp009189165--1||s__Pseudomonas sp014852585--1||s__Pseudomonas sp016919445--1||s__Pseudomonas sp017491605--1||s__Pseudomonas_A balearica--3||s__Pseudomonas_A chloritidismutans--4||s__Pseudomonas_A kunmingensis--4||s__Pseudomonas_A kunmingensis_A--4||s__Pseudomonas_A lopnurensis--1||s__Pseudomonas_A nitrititolerans--1||s__Pseudomonas_A songnenensis--3||s__Pseudomonas_A sp000765155--1||s__Pseudomonas_A sp002692525--4||s__Pseudomonas_A sp003205815--3||s__Pseudomonas_A sp003488145--3||s__Pseudomonas_A sp004010935--2||s__Pseudomonas_A sp004331835--1||s__Pseudomonas_A sp007713455--4||s__Pseudomonas_A stutzeri--2||s__Pseudomonas_A stutzeri_A--1||s__Pseudomonas_A stutzeri_AA--3||s__Pseudomonas_A stutzeri_AB--3||s__Pseudomonas_A stutzeri_AC--4||s__Pseudomonas_A stutzeri_AD--3||s__Pseudomonas_A stutzeri_AE--3||s__Pseudomonas_A stutzeri_AF--2||s__Pseudomonas_A stutzeri_AH--4||s__Pseudomonas_A stutzeri_AK--3||s__Pseudomonas_A stutzeri_AL--1||s__Pseudomonas_A stutzeri_AM--1||s__Pseudomonas_A stutzeri_AN--1||s__Pseudomonas_A stutzeri_B--1||s__Pseudomonas_A stutzeri_D--1||s__Pseudomonas_A stutzeri_E--1||s__Pseudomonas_A stutzeri_G--3||s__Pseudomonas_A stutzeri_H--1||s__Pseudomonas_A stutzeri_N--3||s__Pseudomonas_A stutzeri_O--1||s__Pseudomonas_A stutzeri_P--1||s__Pseudomonas_A stutzeri_Q--3||s__Pseudomonas_A stutzeri_T--1||s__Pseudomonas_A stutzeri_U--4||s__Pseudomonas_A xanthomarina--1||s__Pseudomonas_A xanthomarina_A--4||s__Pseudomonas_A zhaodongensis--3||s__Pseudomonas_B asuensis--1||s__Pseudomonas_B luteola--1||s__Pseudomonas_B psychrotolerans_B--1||s__Pseudomonas_C caeni--1||s__Pseudomonas_C caeni_A--1||s__Pseudomonas_C sp012518175--1||s__Pseudomonas_C sp012719655--1||s__Pseudomonas_C sp012728315--1||s__Pseudomonas_C sp012800475--1||s__Pseudomonas_D aestusnigri--1||s__Pseudomonas_D formosensis--1||s__Pseudomonas_D jilinensis--2||s__Pseudomonas_D pachastrellae--1||s__Pseudomonas_D profundi--1||s__Pseudomonas_D salegens--2||s__Pseudomonas_D saliphila--1||s__Pseudomonas_D sp002840055--2||s__Pseudomonas_D sp002979975--1||s__Pseudomonas_D sp007692485--1||s__Pseudomonas_D sp012735335--1||s__Pseudomonas_D sp012844345--1||s__Pseudomonas_D sp016763285--1||s__Pseudomonas_D xiamenensis--1||s__Pseudomonas_E alcaligenes--2||s__Pseudomonas_E alcaligenes_A--3||s__Pseudomonas_E alcaligenes_B--1||s__Pseudomonas_E alcaligenes_C--1||s__Pseudomonas_E alcaliphila--2||s__Pseudomonas_E alkylphenolica--1||s__Pseudomonas_E alkylphenolica_A--2||s__Pseudomonas_E alkylphenolica_B--2||s__Pseudomonas_E amygdali--2||s__Pseudomonas_E anatoliensis--1||s__Pseudomonas_E argentinensis--1||s__Pseudomonas_E argentinensis_B--1||s__Pseudomonas_E arsenicoxydans--1||s__Pseudomonas_E asplenii--1||s__Pseudomonas_E asturiensis--1||s__Pseudomonas_E azotoformans--1||s__Pseudomonas_E azotoformans_A--1||s__Pseudomonas_E azotoformans_B--1||s__Pseudomonas_E benzenivorans--2||s__Pseudomonas_E bijieensis--1||s__Pseudomonas_E borbori--2||s__Pseudomonas_E brassicacearum--1||s__Pseudomonas_E brassicae--1||s__Pseudomonas_E brenneri--1||s__Pseudomonas_E campi--2||s__Pseudomonas_E canadensis--1||s__Pseudomonas_E capsici--1||s__Pseudomonas_E carbonaria--2||s__Pseudomonas_E caricapapayae--1||s__Pseudomonas_E caspiana--1||s__Pseudomonas_E cedrina--1||s__Pseudomonas_E cerasi--1||s__Pseudomonas_E chengduensis--2||s__Pseudomonas_E chengduensis_A--1||s__Pseudomonas_E chlororaphis--1||s__Pseudomonas_E chlororaphis_D--1||s__Pseudomonas_E chlororaphis_F--1||s__Pseudomonas_E chlororaphis_G--2||s__Pseudomonas_E cichorii--1||s__Pseudomonas_E cichorii_B--1||s__Pseudomonas_E cichorii_C--1||s__Pseudomonas_E cichorii_D--2||s__Pseudomonas_E composti--1||s__Pseudomonas_E composti_A--1||s__Pseudomonas_E congelans--1||s__Pseudomonas_E cremoris--1||s__Pseudomonas_E cuatrocienegasensis--1||s__Pseudomonas_E cyclaminis--1||s__Pseudomonas_E daroniae--1||s__Pseudomonas_E donghuensis--1||s__Pseudomonas_E dryadis--1||s__Pseudomonas_E edaphica--1||s__Pseudomonas_E extremaustralis--1||s__Pseudomonas_E extremorientalis--1||s__Pseudomonas_E fildesensis--1||s__Pseudomonas_E flavescens--1||s__Pseudomonas_E floridensis--1||s__Pseudomonas_E fluorescens_A--1||s__Pseudomonas_E fluorescens_AA--1||s__Pseudomonas_E fluorescens_AJ--1||s__Pseudomonas_E fluorescens_AM--1||s__Pseudomonas_E fluorescens_AP--2||s__Pseudomonas_E fluorescens_AQ--1||s__Pseudomonas_E fluorescens_BA--1||s__Pseudomonas_E fluorescens_BB--1||s__Pseudomonas_E fluorescens_BO--1||s__Pseudomonas_E fluorescens_BQ--1||s__Pseudomonas_E fluorescens_BV--1||s__Pseudomonas_E fluorescens_BX--2||s__Pseudomonas_E fluorescens_C--1||s__Pseudomonas_E fluorescens_O--1||s__Pseudomonas_E fluorescens_X--1||s__Pseudomonas_E fluvialis--1||s__Pseudomonas_E fragi_D--1||s__Pseudomonas_E frederiksbergensis_A--1||s__Pseudomonas_E fulgida--1||s__Pseudomonas_E fulva_A--2||s__Pseudomonas_E fulva_B--1||s__Pseudomonas_E fuscovaginae_B--1||s__Pseudomonas_E gessardii--1||s__Pseudomonas_E graminis_C--1||s__Pseudomonas_E grimontii--1||s__Pseudomonas_E guguanensis--2||s__Pseudomonas_E guineae--2||s__Pseudomonas_E haemolytica--1||s__Pseudomonas_E helleri_A--1||s__Pseudomonas_E huaxiensis--4||s__Pseudomonas_E indoloxydans--1||s__Pseudomonas_E japonica_A--1||s__Pseudomonas_E jessenii--1||s__Pseudomonas_E khazarica--1||s__Pseudomonas_E kitaguniensis--1||s__Pseudomonas_E lactis--1||s__Pseudomonas_E laurentiana--2||s__Pseudomonas_E laurylsulfatiphila--1||s__Pseudomonas_E leptonychotis--1||s__Pseudomonas_E libanensis--1||s__Pseudomonas_E lundensis--2||s__Pseudomonas_E lundensis_A--1||s__Pseudomonas_E lurida--1||s__Pseudomonas_E mandelii_C--2||s__Pseudomonas_E mangrovi--1||s__Pseudomonas_E marginalis--1||s__Pseudomonas_E marginalis_B--1||s__Pseudomonas_E marincola--1||s__Pseudomonas_E massiliensis--1||s__Pseudomonas_E mediterranea--1||s__Pseudomonas_E mendocina--1||s__Pseudomonas_E mendocina_C--1||s__Pseudomonas_E mendocina_D--1||s__Pseudomonas_E monteilii_C--1||s__Pseudomonas_E mosselii_C--1||s__Pseudomonas_E mucidolens--2||s__Pseudomonas_E oleovorans--1||s__Pseudomonas_E oleovorans_B--1||s__Pseudomonas_E orientalis--1||s__Pseudomonas_E orientalis_A--1||s__Pseudomonas_E orientalis_B--1||s__Pseudomonas_E ovata--2||s__Pseudomonas_E palleroniana--1||s__Pseudomonas_E paracarnis--1||s__Pseudomonas_E paralactis--1||s__Pseudomonas_E peli--2||s__Pseudomonas_E pisciculturae--1||s__Pseudomonas_E piscis--2||s__Pseudomonas_E poae--1||s__Pseudomonas_E protegens--2||s__Pseudomonas_E protegens_A--2||s__Pseudomonas_E protegens_B--2||s__Pseudomonas_E proteolytica--1||s__Pseudomonas_E punonensis--1||s__Pseudomonas_E putida_F--2||s__Pseudomonas_E putida_K--1||s__Pseudomonas_E putida_L--1||s__Pseudomonas_E qingdaonensis--1||s__Pseudomonas_E reactans--1||s__Pseudomonas_E salomonii--1||s__Pseudomonas_E saponiphila--2||s__Pseudomonas_E sediminis--1||s__Pseudomonas_E seleniipraecipitans--1||s__Pseudomonas_E sihuiensis--1||s__Pseudomonas_E simiae--1||s__Pseudomonas_E sivasensis--1||s__Pseudomonas_E sp000242655--1||s__Pseudomonas_E sp000282315--1||s__Pseudomonas_E sp000282455--1||s__Pseudomonas_E sp000346755--2||s__Pseudomonas_E sp000416235--2||s__Pseudomonas_E sp000418555--1||s__Pseudomonas_E sp000633395--2||s__Pseudomonas_E sp000761545--2||s__Pseudomonas_E sp000829415--2||s__Pseudomonas_E sp000931465--1||s__Pseudomonas_E sp000955815--2||s__Pseudomonas_E sp001269925--1||s__Pseudomonas_E sp001297125--1||s__Pseudomonas_E sp001446935--3||s__Pseudomonas_E sp001465025--1||s__Pseudomonas_E sp001547895--2||s__Pseudomonas_E sp001592875--2||s__Pseudomonas_E sp001655615--1||s__Pseudomonas_E sp001705835--2||s__Pseudomonas_E sp001945395--1||s__Pseudomonas_E sp001945445--2||s__Pseudomonas_E sp001952855--2||s__Pseudomonas_E sp002018875--1||s__Pseudomonas_E sp002029345--2||s__Pseudomonas_E sp002113025--1||s__Pseudomonas_E sp002113375--1||s__Pseudomonas_E sp002204795--2||s__Pseudomonas_E sp002277815--1||s__Pseudomonas_E sp002286815--1||s__Pseudomonas_E sp002303925--1||s__Pseudomonas_E sp002304225--1||s__Pseudomonas_E sp002354655--1||s__Pseudomonas_E sp002419965--1||s__Pseudomonas_E sp002439135--1||s__Pseudomonas_E sp002483005--1||s__Pseudomonas_E sp002753995--3||s__Pseudomonas_E sp002803095--1||s__Pseudomonas_E sp002843605--1||s__Pseudomonas_E sp002874965--2||s__Pseudomonas_E sp003013355--1||s__Pseudomonas_E sp003014915--1||s__Pseudomonas_E sp003024385--1||s__Pseudomonas_E sp003033885--1||s__Pseudomonas_E sp003050835--1||s__Pseudomonas_E sp003053605--1||s__Pseudomonas_E sp003060885--1||s__Pseudomonas_E sp003097075--1||s__Pseudomonas_E sp003105155--1||s__Pseudomonas_E sp003253735--1||s__Pseudomonas_E sp003428805--1||s__Pseudomonas_E sp003696305--1||s__Pseudomonas_E sp003851685--1||s__Pseudomonas_E sp003852235--1||s__Pseudomonas_E sp003852405--1||s__Pseudomonas_E sp004136015--2||s__Pseudomonas_E sp004214895--1||s__Pseudomonas_E sp004353925--1||s__Pseudomonas_E sp004364435--1||s__Pseudomonas_E sp004519405--1||s__Pseudomonas_E sp004803755--1||s__Pseudomonas_E sp005508865--1||s__Pseudomonas_E sp005938045--1||s__Pseudomonas_E sp006227205--1||s__Pseudomonas_E sp007993865--1||s__Pseudomonas_E sp008369295--1||s__Pseudomonas_E sp008369325--1||s__Pseudomonas_E sp009707515--1||s__Pseudomonas_E sp009763245--2||s__Pseudomonas_E sp009764265--1||s__Pseudomonas_E sp009799925--2||s__Pseudomonas_E sp009834565--1||s__Pseudomonas_E sp009861525--2||s__Pseudomonas_E sp009866765--1||s__Pseudomonas_E sp009905435--1||s__Pseudomonas_E sp009908285--2||s__Pseudomonas_E sp011355085--2||s__Pseudomonas_E sp012844475--1||s__Pseudomonas_E sp012935695--2||s__Pseudomonas_E sp012985465--1||s__Pseudomonas_E sp012985665--1||s__Pseudomonas_E sp013184545--1||s__Pseudomonas_E sp013359695--1||s__Pseudomonas_E sp013385985--1||s__Pseudomonas_E sp013386585--1||s__Pseudomonas_E sp013386825--1||s__Pseudomonas_E sp014164785--2||s__Pseudomonas_E sp014174475--1||s__Pseudomonas_E sp014207255--1||s__Pseudomonas_E sp014268655--1||s__Pseudomonas_E sp014268745--1||s__Pseudomonas_E sp014268755--1||s__Pseudomonas_E sp014851865--1||s__Pseudomonas_E sp014851905--1||s__Pseudomonas_E sp016518545--1||s__Pseudomonas_E sp016650695--1||s__Pseudomonas_E sp016651255--1||s__Pseudomonas_E sp016658545--1||s__Pseudomonas_E sp016865545--1||s__Pseudomonas_E sp016901015--1||s__Pseudomonas_E sp017744435--1||s__Pseudomonas_E sp017968885--1||s__Pseudomonas_E sp018816095--2||s__Pseudomonas_E sp018826895--1||s__Pseudomonas_E sp018827205--2||s__Pseudomonas_E sp019168305--1||s__Pseudomonas_E sp900101695--2||s__Pseudomonas_E sp900113505--1||s__Pseudomonas_E sp900187425--1||s__Pseudomonas_E sp900187445--1||s__Pseudomonas_E sp900187455--1||s__Pseudomonas_E sp900187565--1||s__Pseudomonas_E sp900475325--1||s__Pseudomonas_E sp900580675--1||s__Pseudomonas_E sp900581005--1||s__Pseudomonas_E sp900583165--1||s__Pseudomonas_E sp900589395--1||s__Pseudomonas_E sp900590755--1||s__Pseudomonas_E sp900591205--1||s__Pseudomonas_E sp900601905--1||s__Pseudomonas_E sp900602065--1||s__Pseudomonas_E sp902506495--1||s__Pseudomonas_E sp902506505--3||s__Pseudomonas_E sp902506535--2||s__Pseudomonas_E sp903970465--1||s__Pseudomonas_E straminea--1||s__Pseudomonas_E stutzeri_A--1||s__Pseudomonas_E synxantha--1||s__Pseudomonas_E synxantha_A--1||s__Pseudomonas_E syringae--1||s__Pseudomonas_E syringae_A--2||s__Pseudomonas_E syringae_F--1||s__Pseudomonas_E syringae_J--2||s__Pseudomonas_E syringae_M--1||s__Pseudomonas_E syringae_Q--1||s__Pseudomonas_E thivervalensis--1||s__Pseudomonas_E tolaasii--1||s__Pseudomonas_E toyotomiensis--1||s__Pseudomonas_E trivialis--1||s__Pseudomonas_E trivialis_B--1||s__Pseudomonas_E viciae--1||s__Pseudomonas_E vranovensis--1||s__Pseudomonas_E wadenswilerensis--2||s__Pseudomonas_E weihenstephanensis--1||s__Pseudomonas_E yamanorum--2||s__Pseudomonas_E yamanorum_A--2||s__Pseudomonas_E yamanorum_B--2||s__Pseudomonas_F alcaligenes_A--2||s__Pseudomonas_F furukawaii--1||s__Pseudomonas_F lalkuanensis--3||s__Pseudomonas_F otitidis--1||s__Pseudomonas_F resinovorans--1||s__Pseudomonas_F resinovorans_A--1||s__Pseudomonas_F resinovorans_C--3||s__Pseudomonas_F sp000949385--2||s__Pseudomonas_F sp003234055--1||s__Pseudomonas_F sp014700075--3||s__Pseudomonas_F sp018704125--1||s__Pseudomonas_H flexibilis--4||s__Pseudomonas_H sp014836765--3||s__Pseudomonas_N urumqiensis--1||s__Pseudomonas_Q kirkiae--2||s__Pseudomonas_Q sp013395055--3||s__Pseudomonas_R azotifigens_A--1||s__Pseudomonas_R nosocomialis--2||s__Pseudoteredinibacter isoporae--1||s__Psychrobium sp001874365--1||s__Psychrobium sp013214905--1||s__Psychrobium sp013214945--1||s__Psychromonas aquimarina--2||s__Psychromonas arctica--3||s__Psychromonas hadalis--1||s__Psychromonas ossibalaenae--2||s__Psychromonas sp000153405--1||s__Psychromonas sp000470315--2||s__Psychromonas sp002835465--1||s__Psychromonas sp002835995--1||s__Psychromonas sp003318165--2||s__Psychromonas sp009828855--2||s__Psychromonas sp011378715--2||s__Psychromonas sp013619145--1||s__Psychrosphaera aestuarii--1||s__Psychrosphaera haliotis--1||s__Psychrosphaera sp013373245--2||s__Psychrosphaera sp017638545--1||s__Psychrosphaera sp018860345--1||s__REBR01 sp007692645--1||s__Reinekea blandensis--1||s__Reinekea forsetii_A--1||s__Reinekea marinisedimentorum--1||s__Reinekea sp015687175--1||s__Reinekea thalattae--1||s__Rheinheimera aquimaris--1||s__Rheinheimera baltica--3||s__Rheinheimera nanhaiensis--2||s__Rheinheimera pacifica--1||s__Rheinheimera pleomorphica--1||s__Rheinheimera sp001513785--1||s__Rheinheimera sp002840125--2||s__Rheinheimera sp004345025--1||s__Rheinheimera sp013283795--1||s__Rheinheimera sp017824735--2||s__Rheinheimera sp018826295--2||s__Rheinheimera sp018831085--1||s__Rubripirellula sp002690925--1||s__SKIB01 sp007116635--1||s__Saccharospirillum alexandrii--5||s__Saccharospirillum impatiens--4||s__Saccharospirillum mangrovi--2||s__Saccharospirillum salsuginis--3||s__Saccharospirillum sp003054965--3||s__Saccharospirillum sp018402545--5||s__Salinibius halmophilus--2||s__Saliniradius amylolyticus--1||s__Salinivibrio costicola--2||s__Salinivibrio kushneri--2||s__Salinivibrio proteolyticus--2||s__Salinivibrio sharmensis--2||s__Salinivibrio siamensis--2||s__Salinivibrio socompensis--2||s__Salinivibrio sp900141775--2||s__Shewanella aestuarii--2||s__Shewanella aestuarii_A--2||s__Shewanella algae--2||s__Shewanella algicola--1||s__Shewanella algidipiscicola--3||s__Shewanella amazonensis--2||s__Shewanella atlantica--2||s__Shewanella baltica--2||s__Shewanella benthica_A--1||s__Shewanella bicestrii--2||s__Shewanella canadensis--2||s__Shewanella carassii--1||s__Shewanella chilikensis--1||s__Shewanella colwelliana--2||s__Shewanella decolorationis--2||s__Shewanella denitrificans--2||s__Shewanella dokdonensis--2||s__Shewanella donghaensis--2||s__Shewanella fidelis--1||s__Shewanella fodinae--2||s__Shewanella frigidimarina--3||s__Shewanella gelidii--2||s__Shewanella halifaxensis--1||s__Shewanella hanedai--1||s__Shewanella indica--1||s__Shewanella insulae--2||s__Shewanella inventionis--3||s__Shewanella japonica--3||s__Shewanella khirikhana--2||s__Shewanella litoralis--3||s__Shewanella litorisediminis--2||s__Shewanella livingstonensis--2||s__Shewanella loihica--2||s__Shewanella mangrovi--2||s__Shewanella marisflavi--2||s__Shewanella maritima--2||s__Shewanella morhuae--4||s__Shewanella oneidensis--2||s__Shewanella pealeana--1||s__Shewanella piezotolerans--1||s__Shewanella polaris--1||s__Shewanella psychrophila--1||s__Shewanella putrefaciens--4||s__Shewanella putrefaciens_C--2||s__Shewanella saliphila--1||s__Shewanella schlegeliana--1||s__Shewanella sediminis--2||s__Shewanella sp000014665--2||s__Shewanella sp000203935--2||s__Shewanella sp000217915--2||s__Shewanella sp000832025--2||s__Shewanella sp001957125--2||s__Shewanella sp001957135--2||s__Shewanella sp002783505--3||s__Shewanella sp002836205--1||s__Shewanella sp002836275--1||s__Shewanella sp002836315--3||s__Shewanella sp002838165--3||s__Shewanella sp002873135--1||s__Shewanella sp002873615--1||s__Shewanella sp002966515--2||s__Shewanella sp007004545--1||s__Shewanella sp007197555--1||s__Shewanella sp009663145--2||s__Shewanella sp012911865--1||s__Shewanella sp014163735--3||s__Shewanella sp014164505--4||s__Shewanella sp016757755--1||s__Shewanella sp017354945--2||s__Shewanella sp017354985--2||s__Shewanella sp018223345--2||s__Shewanella sp018596335--2||s__Shewanella ulleungensis--3||s__Shewanella vesiculosa--3||s__Shewanella violacea--1||s__Shewanella waksmanii--1||s__Shewanella woodyi--1||s__Shewanella xiamenensis--2||s__Spartinivicinus ruber--1||s__Tamilnaduibacter salinus--1||s__Terasakiispira papahanaumokuakeensis--2||s__Thalassomonas actiniarum--1||s__Thalassomonas viridans--2||s__Thalassotalea algicola--1||s__Thalassotalea euphylliae_A--1||s__Thalassotalea euphylliae_B--1||s__Thalassotalea euphylliae_C--1||s__Thalassotalea_B profundi--1||s__Thalassotalea_C marina--1||s__Thaumasiovibrio subtropicus--2||s__Thermochromatium tepidum--1||s__Thiobaca trueperi--1||s__Thiodiazotropha endoloripes--1||s__Thiodiazotropha endoloripes_B--2||s__Thiodiazotropha endolucinida--1||s__Thiodiazotropha endolucinida_A--1||s__Thiodiazotropha sp003058495--1||s__Thiodiazotropha sp003058525--1||s__Thiodiazotropha sp003094535--1||s__Thiodiazotropha sp003094555--1||s__Thiodiazotropha sp016842065--1||s__Thiodiazotropha sp019100305--1||s__Thiopseudomonas sp018384595--1||s__UBA2009 sp002314145--3||s__UBA2009 sp002335285--2||s__UBA2009 sp002706025--3||s__UBA2009 sp002733205--2||s__UBA2009 sp016132445--2||s__UBA3532 sp002376965--1||s__UBA5868 sp014336955--1||s__Vibrio aerogenes--3||s__Vibrio aestuarianus--1||s__Vibrio alfacsensis--1||s__Vibrio alginolyticus--3||s__Vibrio anguillarum--3||s__Vibrio aquaticus--1||s__Vibrio aquimaris--1||s__Vibrio atlanticus--1||s__Vibrio atypicus--3||s__Vibrio azureus--1||s__Vibrio bathopelagicus--2||s__Vibrio bivalvicida--2||s__Vibrio brasiliensis--2||s__Vibrio campbellii--1||s__Vibrio caribbeanicus--1||s__Vibrio celticus--1||s__Vibrio chagasii--1||s__Vibrio chagasii_A--3||s__Vibrio cholerae--3||s__Vibrio cidicii--2||s__Vibrio cincinnatiensis--1||s__Vibrio coralliilyticus--3||s__Vibrio coralliirubri--2||s__Vibrio crassostreae--2||s__Vibrio crassostreae_C--2||s__Vibrio cyclitrophicus--2||s__Vibrio diabolicus--3||s__Vibrio diazotrophicus--4||s__Vibrio echinoideorum--2||s__Vibrio europaeus--3||s__Vibrio fluvialis--2||s__Vibrio fortis--1||s__Vibrio fujianensis--1||s__Vibrio furnissii--3||s__Vibrio galatheae--1||s__Vibrio gallaecicus--2||s__Vibrio gazogenes--2||s__Vibrio gazogenes_A--2||s__Vibrio gigantis--3||s__Vibrio harveyi--2||s__Vibrio hepatarius_B--1||s__Vibrio hyugaensis--1||s__Vibrio ichthyoenteri--2||s__Vibrio injensis--2||s__Vibrio jasicida--1||s__Vibrio kanaloae--3||s__Vibrio lentus--2||s__Vibrio lentus_A--2||s__Vibrio maerlii--1||s__Vibrio mangrovi--2||s__Vibrio marinisediminis--4||s__Vibrio maritimus_A--1||s__Vibrio metoecus--4||s__Vibrio metoecus_B--3||s__Vibrio metschnikovii--3||s__Vibrio mimicus--3||s__Vibrio mytili--1||s__Vibrio navarrensis--2||s__Vibrio neptunius--2||s__Vibrio nereis--1||s__Vibrio nigripulchritudo--2||s__Vibrio nitrifigilis--2||s__Vibrio ordalii--2||s__Vibrio orientalis--2||s__Vibrio ostreicida--1||s__Vibrio ouci--2||s__Vibrio owensii--2||s__Vibrio pacinii--1||s__Vibrio palustris--3||s__Vibrio panuliri--3||s__Vibrio parahaemolyticus--2||s__Vibrio pectenicida--1||s__Vibrio penaeicida--3||s__Vibrio penaeicida_A--3||s__Vibrio plantisponsor--4||s__Vibrio ponticus--3||s__Vibrio profundi--4||s__Vibrio proteolyticus--2||s__Vibrio quintilis--3||s__Vibrio renipiscarius--1||s__Vibrio rhizosphaerae--3||s__Vibrio rhodolitus--2||s__Vibrio rotiferianus--3||s__Vibrio ruber--2||s__Vibrio sagamiensis--1||s__Vibrio salilacus--1||s__Vibrio scophthalmi--2||s__Vibrio sinaloensis--2||s__Vibrio sinaloensis_B--1||s__Vibrio sinensis--2||s__Vibrio sonorensis--1||s__Vibrio sp000169995--1||s__Vibrio sp000171815--1||s__Vibrio sp000176715--2||s__Vibrio sp000272145--1||s__Vibrio sp000287055--1||s__Vibrio sp000316985--1||s__Vibrio sp000960595--3||s__Vibrio sp001506075--3||s__Vibrio sp001635455--1||s__Vibrio sp002100145--2||s__Vibrio sp002342685--1||s__Vibrio sp002563795--2||s__Vibrio sp002812955--1||s__Vibrio sp002875705--2||s__Vibrio sp002877365--1||s__Vibrio sp003144035--1||s__Vibrio sp004804295--1||s__Vibrio sp007124475--3||s__Vibrio sp007858795--2||s__Vibrio sp011306175--2||s__Vibrio sp013113835--3||s__Vibrio sp013114545--1||s__Vibrio sp013114625--1||s__Vibrio sp013369335--1||s__Vibrio sp013369385--1||s__Vibrio sp013394185--1||s__Vibrio sp014596725--4||s__Vibrio sp014694455--2||s__Vibrio sp015278125--2||s__Vibrio sp016900875--2||s__Vibrio sp018223135--1||s__Vibrio spartinae--3||s__Vibrio splendidus--2||s__Vibrio splendidus_F--2||s__Vibrio splendidus_I--2||s__Vibrio splendidus_J--2||s__Vibrio taketomensis--2||s__Vibrio tapetis--3||s__Vibrio tasmaniensis--1||s__Vibrio tasmaniensis_A--1||s__Vibrio tetraodonis--1||s__Vibrio toranzoniae--3||s__Vibrio tritonius--2||s__Vibrio tubiashii--2||s__Vibrio tubiashii_A--1||s__Vibrio vulnificus--2||s__Vibrio xiamenensis--2||s__Vibrio zhugei--4||s__Vibrio ziniensis--4||s__WKFJ01 sp014872785--1||s__XY-R5 sp001660395--5||s__Zobellella denitrificans--1||s__Zobellella_C endophytica--1:heptad_counter=MCP-24H--7||MCP-28H--2||MCP-34H--1||MCP-36H--1||MCP-40H--2901||MCP-44H--7||MCP-52H--2||MCP-64H--1:lbd_counter=4HB_MCP_1--4||PAS--3||PAS_9--1:lca_tree=c__Gammaproteobacteria:length_avg=135.81736526946108:length_max=181.0:length_min=29.0:length_std=28.60930040938131:length_sum=45363.0:mismatch_avg=9.428143712574851:mismatch_max=63.0:mismatch_min=0.0:mismatch_std=10.8989041861907:mismatch_sum=3149.0:name=N470635:qcovhsp_avg=99.1065868263473:qcovhsp_max=100.0:qcovhsp_min=95.0:qcovhsp_std=1.3655626269909198:qcovhsp_sum=33101.6:qend_avg=136.57784431137725:qend_max=185.0:qend_min=29.0:qend_std=29.081405679574925:qend_sum=45617.0:qstart_avg=1.9850299401197604:qstart_max=8.0:qstart_min=1.0:qstart_std=1.8232113285767086:qstart_sum=663.0:ref_name_counter=GB_GCA_000830985.1_protein.faa_CP007151.1_2215@PF00015_full_PFAM.510.686--1||GB_GCA_002387205.1_protein.faa_DGLA01000025.1_71@PF00015_full_PFAM.262.503--1||GB_GCA_002840125.1_protein.faa_PGZF01000001.1_1161@PF00015_full_PFAM.307.506--2||GB_GCA_002840125.1_protein.faa_PGZF01000002.1_409@PF00015_full_PFAM.515.684--3||GB_GCA_003428805.1_protein.faa_CP031729.1_5067@PF00015_full_PFAM.252.505--1||GB_GCA_003543135.1_protein.faa_DPJG01000010.1_214@PF00015_full_PFAM.515.683--2||GB_GCA_003543135.1_protein.faa_DPJG01000033.1_81@PF00015_full_PFAM.257.502--2||GB_GCA_013151745.1_protein.faa_JAADHS010000009.1_38@PF00015_full_PFAM.319.509--1||GB_GCA_018402545.1_protein.faa_JAGYIL010000001.1_2109@PF00015_full_PFAM.310.511--1||RS_GCF_000014805.1_protein.faa_NC_008570.1_3780@PF00015_full_PFAM.423.619--1||RS_GCF_000284615.1_protein.faa_NC_017067.1_796@PF00015_full_PFAM.521.699--1||RS_GCF_000315055.1_protein.faa_NZ_BAER01000098.1_2@PF00015_full_PFAM.313.495--1||RS_GCF_000333395.1_protein.faa_NZ_BADA01000003.1_1@PF00015_full_PFAM.5.62--1||RS_GCF_000412695.1_protein.faa_NC_021506.1_173@PF00015_full_PFAM.116.305--10||RS_GCF_000485795.1_protein.faa_NZ_AXZL01000061.1_32@PF00015_full_PFAM.514.693--1||RS_GCF_000686085.1_protein.faa_NZ_JMLY01000001.1_1488@PF00015_full_PFAM.518.695--1||RS_GCF_000689415.1_protein.faa_NZ_HG322950.1_5721@PF00015_full_PFAM.315.503--1||RS_GCF_000711985.1_protein.faa_NZ_JONU01000008.1_171@PF00015_full_PFAM.323.498--5||RS_GCF_000764645.1_protein.faa_NZ_JRGK01000286.1_13@PF00015_full_PFAM.448.621--1||RS_GCF_000802155.2_protein.faa_NZ_JQGJ02000002.1_274@PF00015_full_PFAM.310.469--6||RS_GCF_000819685.1_protein.faa_NZ_CDBR01000005.1_154@PF00015_full_PFAM.448.620--3||RS_GCF_000819785.1_protein.faa_NZ_CDBK01000041.1_101@PF00015_full_PFAM.334.533--25||RS_GCF_000819785.1_protein.faa_NZ_CDBK01000041.1_102@PF00015_full_PFAM.422.620--5||RS_GCF_000819805.1_protein.faa_NZ_CDCE01000020.1_333@PF00015_full_PFAM.445.627--1||RS_GCF_000820045.1_protein.faa_NZ_CDBJ01000043.1_207@PF00015_full_PFAM.422.624--2||RS_GCF_000820165.1_protein.faa_NZ_CDDD01000030.1_42@PF00015_full_PFAM.360.532--9||RS_GCF_000820305.1_protein.faa_NZ_CDBH01000025.1_47@PF00015_full_PFAM.436.619--1||RS_GCF_001045555.1_protein.faa_NZ_LFBU01000002.1_930@PF00015_full_PFAM.515.694--1||RS_GCF_001425265.1_protein.faa_NZ_LMEC01000020.1_1046@PF00015_full_PFAM.1.381.469--1||RS_GCF_001439845.1_protein.faa_NZ_JYLO01000019.1_70@PF00015_full_PFAM.232.468--2||RS_GCF_001447155.2_protein.faa_NZ_CP014754.1_3195@PF00015_full_PFAM.518.698--4||RS_GCF_001579805.1_protein.faa_NZ_CP014546.1_4735@PF00015_full_PFAM.249.472--2||RS_GCF_001592875.1_protein.faa_NZ_LSOF01000007.1_168@PF00015_full_PFAM.294.479--9||RS_GCF_001592875.1_protein.faa_NZ_LSOF01000012.1_184@PF00015_full_PFAM.85.255--2||RS_GCF_001981305.1_protein.faa_NZ_MSCW01000002.1_128@PF00015_full_PFAM.344.539--1||RS_GCF_002025205.1_protein.faa_NZ_CP019947.1_1894@PF00015_full_PFAM.310.505--1||RS_GCF_002204795.1_protein.faa_NZ_NIXO01000018.1_81@PF00015_full_PFAM.72.110--2||RS_GCF_002277815.1_protein.faa_NZ_NKJI01000046.1_2@PF00015_full_PFAM.181.336--10||RS_GCF_002303925.1_protein.faa_NZ_MRCS01000018.1_104@PF00015_full_PFAM.292.471--1||RS_GCF_002355475.1_protein.faa_NZ_AP014862.1_85@PF00015_full_PFAM.328.497--10||RS_GCF_002741105.1_protein.faa_NZ_NIQU01000010.1_141@PF00015_full_PFAM.336.531--11||RS_GCF_002803095.1_protein.faa_NZ_PGLR01000070.1_1@PF00015_full_PFAM.365.453--1||RS_GCF_002806685.1_protein.faa_NZ_PHTD01000004.1_151@PF00015_full_PFAM.253.497--4||RS_GCF_002806945.1_protein.faa_NZ_NIHC01000003.1_244@PF00015_full_PFAM.316.504--1||RS_GCF_002812985.1_protein.faa_NZ_PGCP01000022.1_47@PF00015_full_PFAM.423.621--1||RS_GCF_002812985.1_protein.faa_NZ_PGCP01000022.1_48@PF00015_full_PFAM.335.533--1||RS_GCF_002979975.1_protein.faa_NZ_PCQD01000002.1_97@PF00015_full_PFAM.317.510--1||RS_GCF_003007715.1_protein.faa_NZ_PXNO01000007.1_74@PF00015_full_PFAM.519.698--1||RS_GCF_003024385.1_protein.faa_NZ_PVZN01000001.1_323@PF00015_full_PFAM.326.500--1||RS_GCF_003033885.1_protein.faa_NZ_CP024081.1_3442@PF00015_full_PFAM.348.505--11||RS_GCF_003205495.1_protein.faa_NZ_QJRX01000001.1_262@PF00015_full_PFAM.329.504--2||RS_GCF_003595175.1_protein.faa_NZ_CP032419.1_4060@PF00015_full_PFAM.364.563--1||RS_GCF_003990335.1_protein.faa_NZ_CP034683.1_1065@PF00015_full_PFAM.511.683--1||RS_GCF_004000275.1_protein.faa_NZ_RCIP01000003.1_357@PF00015_full_PFAM.318.507--1||RS_GCF_004000275.1_protein.faa_NZ_RCIP01000005.1_231@PF00015_full_PFAM.451.625--1||RS_GCF_004005945.1_protein.faa_NZ_SACS01000001.1_65@PF00015_full_PFAM.509.690--3||RS_GCF_004369005.1_protein.faa_NZ_PNRD01000004.1_224@PF00015_full_PFAM.311.506--2||RS_GCF_004521985.1_protein.faa_NZ_SBHZ01000005.1_177@PF00015_full_PFAM.354.531--1||RS_GCF_005508865.1_protein.faa_NZ_SCOM01000002.1_532@PF00015_full_PFAM.260.491--7||RS_GCF_007858185.1_protein.faa_NZ_VFES01000034.1_47@PF00015_full_PFAM.244.471--1||RS_GCF_008119665.1_protein.faa_NZ_CP043046.1_5051@PF00015_full_PFAM.297.465--1||RS_GCF_008369325.1_protein.faa_NZ_VOBI01000004.1_47@PF00015_full_PFAM.333.506--2||RS_GCF_008795985.1_protein.faa_NZ_VMHP01000001.1_1834@PF00015_full_PFAM.319.508--1||RS_GCF_008795985.1_protein.faa_NZ_VMHP01000002.1_98@PF00015_full_PFAM.516.696--1||RS_GCF_009659625.1_protein.faa_NZ_VOIW01000005.1_218@PF00015_full_PFAM.243.471--3||RS_GCF_010974825.1_protein.faa_NZ_JAAILA010000026.1_3@PF00015_full_PFAM.349.532--1||RS_GCF_013200955.2_protein.faa_NZ_CP053697.2_2222@PF00015_full_PFAM.261.499--2||RS_GCF_013385825.1_protein.faa_NZ_JACAPG010000014.1_98@PF00015_full_PFAM.296.471--1||RS_GCF_013522825.1_protein.faa_NZ_JAAMQZ010000092.1_2@PF00015_full_PFAM.312.413--5||RS_GCF_014109765.1_protein.faa_NZ_CP059139.1_3479@PF00015_full_PFAM.344.531--1||RS_GCF_014164785.1_protein.faa_NZ_JACJFN010000001.1_1073@PF00015_full_PFAM.314.503--2||RS_GCF_014174475.1_protein.faa_NZ_JACJUD010000006.1_232@PF00015_full_PFAM.282.469--1||RS_GCF_014268655.2_protein.faa_NZ_JABWQX020000001.1_2540@PF00015_full_PFAM.296.471--4||RS_GCF_014268745.2_protein.faa_NZ_JABWRB020000001.1_1630@PF00015_full_PFAM.309.469--21||RS_GCF_014643915.1_protein.faa_NZ_BMKE01000005.1_92@PF00015_full_PFAM.318.495--1||RS_GCF_014645135.1_protein.faa_NZ_BMLH01000002.1_2@PF00015_full_PFAM.311.498--1||RS_GCF_014645135.1_protein.faa_NZ_BMLH01000011.1_91@PF00015_full_PFAM.314.514--1||RS_GCF_014652375.1_protein.faa_NZ_BMYR01000006.1_157@PF00015_full_PFAM.307.497--1||RS_GCF_016901015.1_protein.faa_NZ_JAFEUP010000002.1_237@PF00015_full_PFAM.260.496--6||RS_GCF_900099645.1_protein.faa_NZ_FMTL01000003.1_212@PF00015_full_PFAM.286.480--1||RS_GCF_900100495.1_protein.faa_NZ_FNCT01000016.1_14@PF00015_full_PFAM.316.498--25||RS_GCF_900101755.1_protein.faa_NZ_FNAE01000001.1_498@PF00015_full_PFAM.354.531--6||RS_GCF_900101755.1_protein.faa_NZ_FNAE01000013.1_83@PF00015_full_PFAM.451.635--4||RS_GCF_900112375.1_protein.faa_NZ_FOLS01000014.1_32@PF00015_full_PFAM.226.495--3||RS_GCF_900112375.1_protein.faa_NZ_FOLS01000056.1_3@PF00015_full_PFAM.270.480--17||RS_GCF_900113905.1_protein.faa_NZ_FORC01000002.1_684@PF00015_full_PFAM.327.533--1||RS_GCF_900115175.1_protein.faa_NZ_FOYV01000001.1_2258@PF00015_full_PFAM.323.506--2||RS_GCF_900115175.1_protein.faa_NZ_FOYV01000001.1_2356@PF00015_full_PFAM.358.537--1||RS_GCF_900115475.1_protein.faa_NZ_FOWP01000013.1_145@PF00015_full_PFAM.353.531--1||RS_GCF_900115555.1_protein.faa_NZ_FOWX01000016.1_57@PF00015_full_PFAM.331.504--5||RS_GCF_900116605.1_protein.faa_NZ_FPBC01000013.1_41@PF00015_full_PFAM.276.507--1||RS_GCF_900156545.1_protein.faa_NZ_FTNW01000002.1_243@PF00015_full_PFAM.312.519--1||RS_GCF_900156545.1_protein.faa_NZ_FTNW01000005.1_200@PF00015_full_PFAM.285.469--1||RS_GCF_900177775.1_protein.faa_NZ_FXWH01000001.1_110@PF00015_full_PFAM.331.505--1||RS_GCF_900188435.1_protein.faa_NZ_FYFA01000001.1_184@PF00015_full_PFAM.351.538--1||RS_GCF_900581005.1_protein.faa_NZ_UTCP01000344.1_17@PF00015_full_PFAM.310.469--4||RS_GCF_900637545.1_protein.faa_NZ_LR134376.1_3593@PF00015_full_PFAM.421.620--2||RS_GCF_904063055.1_protein.faa_NZ_CAJFCN010000003.1_52@PF00015_full_PFAM.232.468--13:scovhsp_avg=73.35209580838323:scovhsp_max=99.4:scovhsp_min=50.0:scovhsp_std=13.267951580328456:scovhsp_sum=24499.6:send_avg=161.5:send_max=252.0:send_min=34.0:send_std=36.85551286888881:send_sum=53941.0:sstart_avg=26.79640718562874:sstart_max=116.0:sstart_min=1.0:sstart_std=26.721349096994178:sstart_sum=8950.0])0.938:0.0226289[&&NHX:Sample_counter=rhizpot1--65||rhizpot2--20||rhizpot3--78||rhiztom1--268||rhiztom2--215||rhiztom3--382:Type_counter=GTDB--3037||capture--1028:besthit_avg=92.3180995475113:besthit_max=100.0:besthit_min=54.3:besthit_std=8.649178483739515:besthit_sum=40804.59999999999:bitscore_avg=209.55995475113122:bitscore_max=318.0:bitscore_min=48.5:bitscore_std=50.034508300368316:bitscore_sum=92625.5:capture_class_counter=c__AC1--2||c__Acidobacteriae--4||c__Actinomycetia--9||c__Alphaproteobacteria--43||c__Anaerolineae--4||c__Bacilli--11||c__Bacteroidia--2||c__Caldisericia--1||c__Campylobacteria--1||c__Clostridia--17||c__Desulfobacteria--4||c__Desulfotomaculia--1||c__Desulfovibrionia--18||c__Desulfuromonadia--50||c__Gammaproteobacteria--814||c__Gemmatimonadetes--2||c__Geothermincolia--5||c__Halobacteria--2||c__Holophagae--6||c__Magnetococcia--1||c__Myxococcia--3||c__Negativicutes--3||c__OLB16--1||c__Phycisphaerae--1||c__Planctomycetia--3||c__Polyangia--2||c__Spirochaetia--10||c__Syntrophia--1||c__Syntrophomonadia--1||c__Thermococci--1||c__Thermoleophilia--2||c__UBA10030--2||c__UBA4802--1:capture_domain_counter=d__Archaea--3||d__Bacteria--1025:capture_family_counter=f__Acetobacteraceae--4||f__Acidobacteriaceae--1||f__Aeromonadaceae--54||f__Alteromonadaceae--8||f__Amphibacillaceae--1||f__Azospirillaceae--7||f__BM501--1||f__Bacillaceae--1||f__Beggiatoaceae--1||f__Beijerinckiaceae--4||f__Brevibacillaceae--2||f__Burkholderiaceae--30||f__Butyricicoccaceae--1||f__CAJINA01--1||f__Caulobacteraceae--3||f__Cellvibrionaceae--4||f__Chromatiaceae--2||f__Chromobacteriaceae--14||f__Clostridiaceae--2||f__DSM-21159--2||f__Desulfatirhabdiaceae--1||f__Desulfobacteraceae--1||f__Desulfohalotomaculaceae--1||f__Desulfonatronaceae--1||f__Desulfovibrionaceae--17||f__Dongiaceae--1||f__Elsteraceae--1||f__Emcibacteraceae--1||f__Enterobacteriaceae--3||f__Erysipelotrichaceae--1||f__Exiguobacteraceae--1||f__Ferrovaceae--1||f__Gemmatimonadaceae--1||f__Geobacteraceae--19||f__Geodermatophilaceae--1||f__Haloarculaceae--1||f__Halobacteriaceae--1||f__Halomonadaceae--2||f__Holophagaceae--6||f__Hymenobacteraceae--2||f__JACPNS01--1||f__JADJMO01--1||f__Kineosporiaceae--1||f__Lachnospiraceae--8||f__Leeiaceae--1||f__Longimicrobiaceae--1||f__Magnetaquicoccaceae--1||f__Magnetospirillaceae--2||f__Marinomonadaceae--1||f__Methylococcaceae--10||f__Methylomonadaceae--3||f__Micromonosporaceae--5||f__Myxococcaceae--2||f__NBRC-103111--1||f__Nitrincolaceae--2||f__Oceanibaculaceae--1||f__Oleiphilaceae--3||f__Oscillospiraceae--5||f__Paenibacillaceae--3||f__Phycisphaeraceae--1||f__Pirellulaceae--2||f__Planococcaceae--1||f__Porticoccaceae--1||f__Pseudomonadaceae--555||f__Pseudopelobacteraceae--30||f__RBG-13-55-18--5||f__Rhizobiaceae--1||f__Rhodanobacteraceae--3||f__Rhodobacteraceae--1||f__Rhodocyclaceae--76||f__Rhodospirillaceae--2||f__Ruminococcaceae--1||f__S144-34--1||f__SG8-11--1||f__SHVZ01--1||f__SURF-12--1||f__SZAS-1--1||f__SZUA-36--1||f__SZUA-545--1||f__Salinisphaeraceae--1||f__Sandaracinaceae--1||f__SbA1--1||f__Sedimenticolaceae--1||f__Selenomonadaceae--3||f__Shewanellaceae--7||f__Smithellaceae--1||f__Solirubrobacteraceae--1||f__Sphingomonadaceae--3||f__Spirochaetaceae_B--2||f__Stappiaceae--1||f__Steroidobacteraceae--1||f__Streptosporangiaceae--2||f__Succinivibrionaceae--2||f__Sulfuricellaceae--1||f__Syntrophothermaceae--1||f__Thalassobaculaceae--2||f__Thermococcaceae--1||f__Thioalkalivibrionaceae--1||f__Thiobacillaceae--4||f__Treponemataceae--1||f__UBA1268--1||f__UBA2255--2||f__UBA5518--2||f__UBA5550--1||f__UBA5852--1||f__UBA6126--1||f__UBA6663--4||f__UBA7541--2||f__UBA8401--2||f__UBA9216--7||f__Vibrionaceae--3||f__Wenzhouxiangellaceae--10||f__Xanthobacteraceae--6||f__Xanthomonadaceae--4:capture_genus_counter=g__40CM-3-55-5--1||g__Accumulibacter--1||g__Acetatifactor--2||g__Acidoferrum--2||g__Actinoplanes--5||g__Aeromonas--53||g__Afipia--1||g__Alteromonas--1||g__Amphibacillus_C--1||g__Aquitalea--8||g__Archangium--1||g__Avoscillospira_A--1||g__Azohydromonas--1||g__Azonexus--30||g__Azospirillum--4||g__Azovibrio--2||g__BM501--1||g__BRH-c0--1||g__Bacillus--1||g__Bradyrhizobium--3||g__CAHJWH01--3||g__CAIVHB01--1||g__CAJINA01--1||g__CFH-S0501--2||g__CGMCC-1-18722--1||g__CSSED11-302--1||g__Caballeronia--1||g__Caenispirillum--1||g__Cellvibrio--4||g__Chromobacterium--4||g__Clostridium_AR--1||g__Clostridium_S--1||g__Colwellia_A--1||g__Cupriavidus--1||g__Denitromonas--2||g__Desulfobacillus--1||g__Desulfobacter--1||g__Desulfohalotomaculum--1||g__Desulfonatronum--1||g__Dongia--1||g__Dyella--1||g__Dysosmobacter--1||g__Edaphobacter--1||g__Elstera--1||g__Enterenecus--3||g__Eubacterium_J--1||g__Exiguobacterium--1||g__FEN-1191--1||g__Fen-999--2||g__Ferrimonas--3||g__Fundidesulfovibrio--1||g__Geoanaerobacter--1||g__Geobacter--2||g__Geodermatophilus--1||g__Geomesophilobacter--3||g__Geomonas--2||g__Geotalea--10||g__Geothrix--6||g__Glaciecola--1||g__Halobacterium--1||g__Haloglomus--1||g__Halomonas--1||g__Halospina--1||g__Hymenobacter--2||g__Imhoffiella--1||g__JAANAU01--1||g__JAAYAC01--1||g__JABDJL01--1||g__JABZFP01--1||g__JACPFJ01--23||g__JACPNS01--1||g__JACRCG01--1||g__JADJMO01--1||g__JADJPO01--1||g__JAEINK01--2||g__JAFAYN01--1||g__JAFEEF01--1||g__JAGXQV01--1||g__Janthinobacterium--3||g__Leeia--1||g__Luteibacter--1||g__Luteimonas--1||g__Lysinibacillus--1||g__MED-G138--1||g__Marinobacter--2||g__Marinobacterium--1||g__Marinomonas--1||g__Marinospirillum--1||g__Methylobacterium--4||g__Methylogaea--10||g__Mobilitalea--1||g__Myxococcus--1||g__Nitrincola--1||g__Nitrospirillum--3||g__Niveibacterium--1||g__Novipirellula--1||g__Oceanibaculum--1||g__Oleiagrimonas--1||g__PFJX01--1||g__PGZD01--3||g__PNKF01--1||g__Paenibacillus_G--1||g__Paludibacterium--1||g__Pan265--1||g__Pannonibacter--1||g__Pantoea--1||g__Paraburkholderia--18||g__Paralachnospira--2||g__Pararheinheimera--3||g__Pararhodospirillum--1||g__Parashewanella--1||g__Paremcibacter--1||g__Patulibacter--1||g__Pectobacterium--1||g__Phaeospirillum--2||g__Planobispora--1||g__Pseudoalteromonas--1||g__Pseudobutyricicoccus--1||g__Pseudodesulfovibrio--1||g__Pseudoduganella--1||g__Pseudolabrys--2||g__Pseudomonas--51||g__Pseudomonas_A--27||g__Pseudomonas_B--5||g__Pseudomonas_E--329||g__Pseudomonas_F--20||g__Pseudomonas_M--116||g__Pseudomonas_N--5||g__Pseudomonas_R--2||g__Puniceibacterium--1||g__QWOP01--1||g__Quinella--1||g__RAAP-1--1||g__Rhabdochromatium--1||g__Rheinheimera--1||g__Rhodoferax--1||g__Rhodopila--1||g__Roseburia--2||g__Roseomonas_A--3||g__Ruminiclostridium_E--1||g__S144-34--1||g__SHVZ01--1||g__SIG230--1||g__STGJ01--1||g__SZAS-1--1||g__SZUA-411--1||g__SZUA-423--1||g__Saccharibacillus--3||g__Salinisphaera--1||g__Sedimenticola--1||g__Selenomonas_C--2||g__Shewanella--3||g__Sinorhizobium--1||g__Solidesulfovibrio--14||g__Solimicrobium--1||g__Solincola_B--5||g__SpSt-583--4||g__Sphingomicrobium--1||g__Sphingomonas--2||g__Spirillospora--1||g__Spirochaeta_F--2||g__Stenotrophomonas--2||g__Stieleria--1||g__Succinimonas--1||g__Succinivibrio--1||g__Sulfuritortus--1||g__Thalassobaculum--2||g__Thauera--2||g__Thauera_A--4||g__Thermococcus--1||g__Thioalkalivibrio--1||g__Thiobacillus--2||g__Thiomonas--2||g__Tistlia--2||g__Treponema_F--1||g__Trichlorobacter--6||g__UBA2255--2||g__UBA5518--2||g__UBA6079--1||g__UBA6126--1||g__UBA6920--1||g__UBA8401--2||g__UBA8904--1||g__UBA9216--5||g__VEOV01--1||g__Vibrio--3||g__WGLV01--1||g__Wenzhouxiangella--10||g__Xanthomonas_A--1||g__Yersinia--1||g__Zoogloea--31:capture_order_counter=o__AC1--2||o__Acetobacterales--4||o__Acidobacteriales--2||o__Acidoferrales--2||o__Actinomycetales--1||o__Anaerolineales--4||o__Azospirillales--7||o__Bacillales--1||o__Bacillales_A--1||o__Bacillales_D--1||o__Beggiatoales--1||o__Brevibacillales--2||o__Burkholderiales--127||o__Campylobacterales--1||o__Caulobacterales--3||o__Chromatiales--3||o__Clostridiales--2||o__Cytophagales--2||o__Desulfobacterales--4||o__Desulfotomaculales--1||o__Desulfovibrionales--18||o__Desulfuromonadales--1||o__Dongiales--1||o__Ectothiorhodospirales--1||o__Elsterales--1||o__Enterobacterales--77||o__Erysipelotrichales--1||o__Exiguobacterales--1||o__Gemmatimonadales--1||o__Geobacterales--49||o__Geothermincolales--5||o__Halobacteriales--2||o__Holophagales--6||o__JC444--7||o__Kiloniellales--2||o__Lachnospirales--8||o__Longimicrobiales--1||o__Magnetococcales--1||o__Methylococcales--13||o__Mycobacteriales--6||o__Myxococcales--3||o__Nevskiales--1||o__Oceanibaculales--1||o__Oscillospirales--7||o__Paenibacillales--4||o__Phycisphaerales--1||o__Pirellulales--3||o__Polyangiales--2||o__Pseudomonadales--570||o__Rhizobiales--12||o__Rhodobacterales--1||o__Rhodospirillales--4||o__S144-34--1||o__SG8-11--1||o__SHVZ01--1||o__SURF-12--1||o__Selenomonadales--3||o__Solirubrobacterales--2||o__Sphingomonadales--4||o__Spirochaetales_E--2||o__Steroidobacterales--1||o__Streptosporangiales--2||o__Syntrophales--1||o__Syntrophomonadales--1||o__Thalassobaculales--2||o__Thermococcales--1||o__Treponematales--1||o__UBA10030--2||o__UBA4802--1||o__UBA6126--1||o__Xanthomonadales--18:capture_phylum_counter=p__Acidobacteriota--10||p__Actinobacteriota--16||p__Bacteroidota--4||p__Caldisericota--1||p__Campylobacterota--1||p__Chloroflexota--4||p__Desulfobacterota--55||p__Desulfobacterota_I--18||p__Edwardsbacteria--2||p__Firmicutes--11||p__Firmicutes_A--17||p__Firmicutes_B--2||p__Firmicutes_C--3||p__Gemmatimonadota--2||p__Halobacteriota--2||p__Methanobacteriota_B--1||p__Myxococcota--5||p__OLB16--1||p__Planctomycetota--4||p__Proteobacteria--858||p__Spirochaetota--11:capture_species_counter=s__40CM-3-55-5 sp001918935--1||s__Accumulibacter sp907163085--1||s__Acetatifactor sp910578185--1||s__Acetatifactor sp910585015--1||s__Acidoferrum sp003223255--2||s__Actinoplanes humidus--1||s__Actinoplanes lutulentus--1||s__Actinoplanes octamycinicus--1||s__Actinoplanes philippinensis--1||s__Actinoplanes siamensis--1||s__Aeromonas aquatica--1||s__Aeromonas caviae--5||s__Aeromonas finlandensis--1||s__Aeromonas fluvialis--1||s__Aeromonas jandaei--2||s__Aeromonas media--23||s__Aeromonas piscicola--1||s__Aeromonas popoffii--3||s__Aeromonas rivipollensis--14||s__Aeromonas sanarellii--2||s__Afipia sp017308495--1||s__Alteromonas gracilis--1||s__Amphibacillus_C cookii--1||s__Aquitalea sp003693445--8||s__Archangium sp003044305--1||s__Avoscillospira_A avistercoris--1||s__Azohydromonas lata--1||s__Azonexus denitrificans--1||s__Azonexus sp002345845--29||s__Azospirillum doebereinerae--1||s__Azospirillum lipoferum--1||s__Azospirillum sp016595245--1||s__Azospirillum sp017356015--1||s__Azovibrio restrictus--2||s__BM501 sp002868845--1||s__BRH-c0 sp000961645--1||s__Bacillus tequilensis--1||s__Bradyrhizobium jicamae_A--1||s__Bradyrhizobium sp009930815--1||s__Bradyrhizobium sp018449525--1||s__CAHJWH01 sp009765965--3||s__CAIVHB01 sp903893215--1||s__CAJINA01 sp905176665--1||s__CFH-S0501 sp004521915--2||s__CGMCC-1-18722 sp016746085--1||s__CSSED11-302 sp003561815--1||s__Caballeronia sp009766085--1||s__Caenispirillum bisanense--1||s__Cellvibrio sp000263355--4||s__Chromobacterium sp002213445--4||s__Clostridium_AR sp016595795--1||s__Clostridium_S pasteurianum_A--1||s__Colwellia_A hornerae--1||s__Cupriavidus numazuensis--1||s__Denitromonas sp008501585--2||s__Desulfobacillus denitrificans--1||s__Desulfobacter curvatus--1||s__Desulfohalotomaculum tongense--1||s__Desulfonatronum lacustre--1||s__Dongia sp016712715--1||s__Dyella solisilvae--1||s__Dysosmobacter sp910583785--1||s__Edaphobacter dinghuensis_A--1||s__Elstera sp013298565--1||s__Enterenecus sp910579155--2||s__Enterenecus sp910588625--1||s__Eubacterium_J sp910586225--1||s__Exiguobacterium sp018616375--1||s__FEN-1191 sp013289615--1||s__Fen-999 sp019136545--2||s__Ferrimonas kyonanensis--3||s__Fundidesulfovibrio putealis--1||s__Geoanaerobacter sp016223015--1||s__Geobacter anodireducens--2||s__Geodermatophilus amargosae--1||s__Geomesophilobacter sediminis--3||s__Geomonas sp903925075--2||s__Geotalea daltonii--1||s__Geotalea toluenoxydans--9||s__Geothrix sp013390615--1||s__Geothrix sp016721195--1||s__Geothrix sp017859995--3||s__Geothrix sp903839205--1||s__Glaciecola sp003203515--1||s__Halobacterium jilantaiense--1||s__Haloglomus irregulare--1||s__Halomonas sp002966495--1||s__Halospina salipaludis--1||s__Hymenobacter citatus--1||s__Hymenobacter sp001596155--1||s__Imhoffiella drewsii--1||s__JAANAU01 sp015231775--1||s__JAAYAC01 sp012719535--1||s__JABDJL01 sp013002505--1||s__JABZFP01 sp014237395--1||s__JACPFJ01 sp001824455--22||s__JACPFJ01 sp015688915--1||s__JACPNS01 sp016462645--1||s__JACRCG01 sp903901875--1||s__JADJMO01 sp016709545--1||s__JADJPO01 sp016713225--1||s__JAEINK01 sp016342585--2||s__JAFAYN01 sp019240375--1||s__JAFEEF01 sp018241265--1||s__JAGXQV01 sp018336195--1||s__Janthinobacterium sp002250505--1||s__Janthinobacterium sp014379395--2||s__Leeia aquatica--1||s__Luteibacter sp018449605--1||s__Luteimonas sp013425525--1||s__Lysinibacillus fusiformis_D--1||s__MED-G138 sp004213565--1||s__Marinobacter halotolerans--2||s__Marinobacterium sp000705555--1||s__Marinomonas hwangdonensis--1||s__Marinospirillum sp007119985--1||s__Methylobacterium ajmalii--1||s__Methylobacterium sp000019365--3||s__Methylogaea sp004299145--10||s__Mobilitalea sp002307215--1||s__Myxococcus trucidator--1||s__Nitrincola alkalilacustris--1||s__Nitrospirillum iridis--3||s__Niveibacterium microcysteis--1||s__Novipirellula artificiosorum--1||s__Oceanibaculum nanhaiense--1||s__Oleiagrimonas sp011759385--1||s__PFJX01 sp903883985--1||s__PGZD01 sp002843155--3||s__PNKF01 sp011525845--1||s__Paenibacillus_G validus--1||s__Paludibacterium sp019232825--1||s__Pan265 sp007748075--1||s__Pannonibacter sp009915765--1||s__Pantoea sp002359495--1||s__Paraburkholderia franconis--1||s__Paraburkholderia oxyphila--17||s__Paralachnospira sp910587905--1||s__Paralachnospira sp910588815--1||s__Pararheinheimera sp003543135--3||s__Pararhodospirillum oryzae--1||s__Parashewanella curva--1||s__Paremcibacter congregatus--1||s__Patulibacter americanus--1||s__Pectobacterium aquaticum--1||s__Phaeospirillum magnetotacticum--1||s__Phaeospirillum sp903853455--1||s__Planobispora longispora--1||s__Pseudoalteromonas prydzensis--1||s__Pseudobutyricicoccus sp910585875--1||s__Pseudodesulfovibrio sp017351175--1||s__Pseudoduganella buxea--1||s__Pseudolabrys sp003133345--2||s__Pseudomonas citronellolis--27||s__Pseudomonas jinjuensis--4||s__Pseudomonas knackmussii--3||s__Pseudomonas nicosulfuronedens--1||s__Pseudomonas nitritireducens_A--1||s__Pseudomonas nitroreducens_A--14||s__Pseudomonas panipatensis--1||s__Pseudomonas_A songnenensis--9||s__Pseudomonas_A stutzeri_AC--1||s__Pseudomonas_A stutzeri_AK--11||s__Pseudomonas_A stutzeri_E--1||s__Pseudomonas_A stutzeri_H--1||s__Pseudomonas_A stutzeri_P--2||s__Pseudomonas_A xanthomarina--2||s__Pseudomonas_B oryzihabitans--1||s__Pseudomonas_B oryzihabitans_D--1||s__Pseudomonas_B psychrotolerans_C--2||s__Pseudomonas_B rhizoryzae--1||s__Pseudomonas_E alcaligenes--1||s__Pseudomonas_E alcaligenes_B--4||s__Pseudomonas_E alkylphenolica--1||s__Pseudomonas_E asiatica--4||s__Pseudomonas_E atacamensis--1||s__Pseudomonas_E benzenivorans--3||s__Pseudomonas_E borbori--60||s__Pseudomonas_E cedrina--3||s__Pseudomonas_E cichorii_B--2||s__Pseudomonas_E donghuensis--2||s__Pseudomonas_E entomophila_A--2||s__Pseudomonas_E fluorescens_W--1||s__Pseudomonas_E frederiksbergensis_A--13||s__Pseudomonas_E frederiksbergensis_G--1||s__Pseudomonas_E grimontii--1||s__Pseudomonas_E guguanensis--1||s__Pseudomonas_E huaxiensis--1||s__Pseudomonas_E hunanensis--3||s__Pseudomonas_E khazarica--13||s__Pseudomonas_E lactis--16||s__Pseudomonas_E mendocina--2||s__Pseudomonas_E monteilii--1||s__Pseudomonas_E mosselii--3||s__Pseudomonas_E mosselii_C--1||s__Pseudomonas_E ovata--3||s__Pseudomonas_E paracarnis--11||s__Pseudomonas_E peli--1||s__Pseudomonas_E protegens_B--1||s__Pseudomonas_E putida_C--2||s__Pseudomonas_E putida_E--2||s__Pseudomonas_E putida_F--1||s__Pseudomonas_E putida_K--16||s__Pseudomonas_E putida_U--2||s__Pseudomonas_E qingdaonensis--4||s__Pseudomonas_E silesiensis--1||s__Pseudomonas_E sp000242655--2||s__Pseudomonas_E sp000282375--2||s__Pseudomonas_E sp000346755--3||s__Pseudomonas_E sp000612585--1||s__Pseudomonas_E sp000633395--1||s__Pseudomonas_E sp000829415--1||s__Pseudomonas_E sp000955815--1||s__Pseudomonas_E sp001259595--2||s__Pseudomonas_E sp001308855--1||s__Pseudomonas_E sp001592875--8||s__Pseudomonas_E sp002282595--1||s__Pseudomonas_E sp002303925--1||s__Pseudomonas_E sp002354655--2||s__Pseudomonas_E sp002386445--1||s__Pseudomonas_E sp002843585--9||s__Pseudomonas_E sp003033885--12||s__Pseudomonas_E sp003097135--1||s__Pseudomonas_E sp003151075--1||s__Pseudomonas_E sp003205205--1||s__Pseudomonas_E sp003428805--1||s__Pseudomonas_E sp003696305--6||s__Pseudomonas_E sp005508865--1||s__Pseudomonas_E sp009834515--1||s__Pseudomonas_E sp009908285--3||s__Pseudomonas_E sp011752565--1||s__Pseudomonas_E sp012985665--1||s__Pseudomonas_E sp013184545--1||s__Pseudomonas_E sp014164785--2||s__Pseudomonas_E sp014268505--1||s__Pseudomonas_E sp014268745--35||s__Pseudomonas_E sp016518545--1||s__Pseudomonas_E sp016865545--2||s__Pseudomonas_E sp019139675--1||s__Pseudomonas_E sp019139835--1||s__Pseudomonas_E sp019168305--1||s__Pseudomonas_E sp900113505--3||s__Pseudomonas_E sp900187455--2||s__Pseudomonas_E sp900187645--1||s__Pseudomonas_E sp900581005--6||s__Pseudomonas_E sp900591205--2||s__Pseudomonas_E sp902506495--20||s__Pseudomonas_E veronii--1||s__Pseudomonas_F alcaligenes_A--1||s__Pseudomonas_F furukawaii--13||s__Pseudomonas_F lalkuanensis--1||s__Pseudomonas_F otitidis--1||s__Pseudomonas_F resinovorans--1||s__Pseudomonas_F sp003234055--1||s__Pseudomonas_F sp014700075--2||s__Pseudomonas_M indica--116||s__Pseudomonas_N azotifigens--5||s__Pseudomonas_R nosocomialis--2||s__Puniceibacterium sediminis--1||s__QWOP01 sp903951635--1||s__Quinella sp905235685--1||s__RAAP-1 sp001443525--1||s__Rhabdochromatium marinum--1||s__Rheinheimera sp002840125--1||s__Rhodoferax sp008080595--1||s__Rhodopila sp903932145--1||s__Roseburia sp900542495--2||s__Roseomonas_A sp005222815--3||s__Ruminiclostridium_E sp017458655--1||s__S144-34 sp015494165--1||s__SHVZ01 sp016792585--1||s__SIG230 sp017532345--1||s__STGJ01 sp010435965--1||s__SZAS-1 sp018266075--1||s__SZUA-411 sp003245895--1||s__SZUA-423 sp003246895--1||s__Saccharibacillus qingshengii--3||s__Salinisphaera hydrothermalis--1||s__Sedimenticola thiotaurini--1||s__Selenomonas_C sp900314825--2||s__Shewanella putrefaciens_C--3||s__Sinorhizobium fredii_A--1||s__Solidesulfovibrio alcoholivorans--2||s__Solidesulfovibrio fructosivorans--4||s__Solidesulfovibrio magneticus_A--7||s__Solidesulfovibrio magneticus_B--1||s__Solimicrobium sp903862415--1||s__Solincola_B daggyaiensis--5||s__SpSt-583 sp011367385--4||s__Sphingomicrobium ginsengisoli--1||s__Sphingomonas sp012650175--1||s__Sphingomonas sp018139225--1||s__Spirillospora albida--1||s__Spirochaeta_F sp016744925--1||s__Spirochaeta_F sp016936555--1||s__Stenotrophomonas nitritireducens_A--2||s__Stieleria sp014154935--1||s__Succinimonas sp902776415--1||s__Succinivibrio sp002473165--1||s__Sulfuritortus sp013389055--1||s__Thalassobaculum litoreum--2||s__Thauera sp002422685--2||s__Thauera_A nasutitermitis--1||s__Thauera_A rhizosphaerae--1||s__Thauera_A sp014489115--2||s__Thermococcus indicus--1||s__Thioalkalivibrio thiocyanoxidans--1||s__Thiobacillus sp001897675--2||s__Thiomonas sp000377645--1||s__Thiomonas sp000733775--1||s__Tistlia consotensis--2||s__Treponema_F sp017936345--1||s__Trichlorobacter lovleyi--1||s__Trichlorobacter sp002419465--5||s__UBA2255 sp002347565--2||s__UBA5518 sp903938575--2||s__UBA6079 sp002428705--1||s__UBA6126 sp002428295--1||s__UBA6920 sp002448875--1||s__UBA8401 sp013361065--2||s__UBA8904 sp012522275--1||s__UBA9216 sp003245835--1||s__UBA9216 sp016839055--4||s__VEOV01 sp012026855--1||s__Vibrio nitrifigilis--2||s__Vibrio taketomensis--1||s__WGLV01 sp016125385--1||s__Wenzhouxiangella sp003565625--10||s__Xanthomonas_A sontii--1||s__Yersinia aleksiciae--1||s__Zoogloea ramigera--1||s__Zoogloea sp009026175--1||s__Zoogloea sp015657735--10||s__Zoogloea sp018241685--18||s__Zoogloea sp018241725--1:evalue_avg=1.5024998798190046e-12:evalue_max=6.24e-10:evalue_min=1.99e-111:evalue_std=2.9706737089779066e-11:evalue_sum=6.641049468800001e-10:gapopen_avg=0.18552036199095023:gapopen_max=3.0:gapopen_min=0.0:gapopen_std=0.48745563276621895:gapopen_sum=82.0:gtdb_class_counter=c__Campylobacteria--4||c__Desulfovibrionia--2||c__Gammaproteobacteria--3030||c__Planctomycetia--1:gtdb_domain_counter=d__Bacteria--3037:gtdb_family_counter=f__Aeromonadaceae--88||f__Aestuariirhabdaceae--2||f__Alteromonadaceae--684||f__Aquisalimonadaceae--1||f__Burkholderiaceae--1||f__Celerinatantimonadaceae--26||f__Cellvibrionaceae--12||f__Chromatiaceae--9||f__Chromobacteriaceae--3||f__Cycloclasticaceae--4||f__DSM-21967--3||f__DSM-6294--41||f__Desulfonatronovibrionaceae--1||f__Desulfovibrionaceae--1||f__Enterobacteriaceae--1||f__GRL18--9||f__Gallaecimonadaceae--8||f__Halomonadaceae--18||f__Halothiobacillaceae--5||f__Helicobacteraceae--1||f__JADFAD01--4||f__Kangiellaceae--12||f__Ketobacteraceae--9||f__Marinomonadaceae--108||f__Methylophagaceae--18||f__Moritellaceae--37||f__Natronospirillaceae--43||f__Neiellaceae--5||f__Nitrincolaceae--78||f__Oleiphilaceae--257||f__Pirellulaceae--1||f__Porticoccaceae--1||f__Pseudohongiellaceae--5||f__Pseudomonadaceae--639||f__Psychrobiaceae--3||f__Psychromonadaceae--22||f__Sedimenticolaceae--11||f__Shewanellaceae--281||f__Sulfurospirillaceae--3||f__Thiohalomonadaceae--1||f__UBA3532--1||f__Vibrionaceae--579||f__Zooshikellaceae--1:gtdb_genus_counter=g__42-54-T18--2||g__Aeromonas--65||g__Aestuariibacter--2||g__Aestuariirhabdus--2||g__Agarivorans--17||g__Algibacillus--4||g__Algicola--1||g__Alginatibacterium--2||g__Aliagarivorans--4||g__Aliidiomarina--16||g__Aliikangiella--2||g__Aliivibrio--23||g__Alishewanella--19||g__Alkalimonas--3||g__Allochromatium--2||g__Alteromonas--111||g__Alteromonas_E--2||g__Alteromonas_F--2||g__Amphritea--7||g__Aquisalimonas--1||g__Arsukibacterium--22||g__Azomonas--1||g__BB19--1||g__BW-2--1||g__Bacterioplanes--5||g__Balneatrix--1||g__Bermanella--8||g__Bowmanella--6||g__CGMCC-1-18722--2||g__Catenovulum--2||g__Celerinatantimonas--3||g__Cellvibrio--4||g__Chromatium--3||g__Cognaticolwellia--17||g__Colwellia--11||g__Colwellia_A--7||g__Corallincola--1||g__Crenobacter--2||g__Cycloclasticus--4||g__DT-108--1||g__Desulfonatronospira--1||g__Endobugula--1||g__Enterovibrio--27||g__Ferrimonas--6||g__Fundidesulfovibrio--1||g__G2M2-11--1||g__GCA-002733105--1||g__GCA-002733465--5||g__GCA-2748575--2||g__GRL18--8||g__Gallaecimonas--8||g__Gilvimarinus--1||g__Glaciecola--8||g__Guyparkeria--5||g__Gynuella--2||g__Hahella--9||g__Halospina--4||g__Hydrocarboniclastica--4||g__Idiomarina--23||g__Imhoffiella--1||g__JADFAD01--4||g__JADGAU01--1||g__JCM-19050--1||g__JS7-9--1||g__Kangiella--2||g__Ketobacter--5||g__LZORAL124-50-18--2||g__Lacimicrobium--8||g__Litorilituus--4||g__Mangrovitalea--2||g__Marinagarivorans--1||g__Marinifaba--1||g__Marinobacter--214||g__Marinobacter_A--19||g__Marinobacterium--35||g__Marinobacterium_B--1||g__Marinomonas--108||g__Marinospirillum--8||g__Methylophaga--17||g__Moritella--37||g__Motilimonas--1||g__Motiliproteus--1||g__Natronospirillum--3||g__Neiella--4||g__Neptunicella--2||g__Neptuniibacter--1||g__Neptunomonas--1||g__Nitrincola--27||g__Oceanicoccus--3||g__Oceanimonas--6||g__Oceanisphaera--13||g__Oceanospirillum--7||g__Oleibacter--13||g__Oleispira--3||g__Paludibacterium--1||g__Paraglaciecola--2||g__Pararheinheimera--47||g__Parashewanella--10||g__Photobacterium--84||g__Pigmentiphaga--1||g__Pleionea--3||g__Plesiomonas--1||g__Pokkaliibacter--3||g__Pontibacterium--1||g__Porticoccus--1||g__Pseudidiomarina--2||g__Pseudoalteromonas--302||g__Pseudohongiella--5||g__Pseudomaricurvus--1||g__Pseudomonas--17||g__Pseudomonas_A--128||g__Pseudomonas_B--3||g__Pseudomonas_C--6||g__Pseudomonas_D--17||g__Pseudomonas_E--425||g__Pseudomonas_F--19||g__Pseudomonas_H--7||g__Pseudomonas_M--2||g__Pseudomonas_N--2||g__Pseudomonas_Q--5||g__Pseudomonas_R--3||g__Pseudospirillum--1||g__Pseudoteredinibacter--2||g__Psychrobium--3||g__Psychromonas--21||g__Psychrosphaera--17||g__REBR01--1||g__Reinekea--5||g__Rheinheimera--18||g__Rubripirellula--1||g__SKIB01--1||g__Saccharospirillum--27||g__Salinibius--4||g__Saliniradius--1||g__Salinivibrio--21||g__Shewanella--265||g__Spartinivicinus--1||g__Sulfurospirillum_A--3||g__Tamilnaduibacter--1||g__Terasakiispira--2||g__Teredinibacter--1||g__Thalassomonas--5||g__Thalassotalea--7||g__Thalassotalea_B--1||g__Thalassotalea_C--2||g__Thaumasiovibrio--3||g__Thermochromatium--1||g__Thiobaca--1||g__Thiodiazotropha--11||g__Thiopseudomonas--4||g__Thiorhodococcus--1||g__UBA2009--12||g__UBA3532--1||g__UBA5868--1||g__Vibrio--420||g__WKFJ01--2||g__Wolinella--1||g__XY-R5--5||g__Zobellella--1||g__Zobellella_C--1:gtdb_order_counter=o__Burkholderiales--4||o__Campylobacterales--4||o__Chromatiales--20||o__Desulfovibrionales--2||o__Enterobacterales--1747||o__GCF-002020875--9||o__Halothiobacillales--5||o__Methylococcales--4||o__Nitrococcales--1||o__Nitrosococcales--18||o__Pirellulales--1||o__Pseudomonadales--1221||o__Thiohalomonadales--1:gtdb_phylum_counter=p__Campylobacterota--4||p__Desulfobacterota_I--2||p__Planctomycetota--1||p__Proteobacteria--3030:gtdb_species_counter=s__42-54-T18 sp002162955--1||s__42-54-T18 sp002402125--1||s__Aeromonas allosaccharophila--2||s__Aeromonas aquatica--1||s__Aeromonas australiensis--2||s__Aeromonas bestiarum--3||s__Aeromonas bivalvium--3||s__Aeromonas caviae--3||s__Aeromonas dhakensis--3||s__Aeromonas diversa--1||s__Aeromonas encheleia--1||s__Aeromonas enteropelogenes--1||s__Aeromonas eucrenophila--2||s__Aeromonas finlandensis--2||s__Aeromonas fluvialis--2||s__Aeromonas fluvialis_A--1||s__Aeromonas hydrophila--3||s__Aeromonas jandaei--2||s__Aeromonas lacus--2||s__Aeromonas lusitana--3||s__Aeromonas media--1||s__Aeromonas molluscorum--2||s__Aeromonas piscicola--3||s__Aeromonas rivipollensis--2||s__Aeromonas rivuli--2||s__Aeromonas salmonicida--1||s__Aeromonas sanarellii--2||s__Aeromonas schubertii--1||s__Aeromonas simiae--1||s__Aeromonas sobria--2||s__Aeromonas sp900156095--3||s__Aeromonas taiwanensis--2||s__Aeromonas tecta--2||s__Aeromonas veronii--2||s__Aeromonas veronii_A--2||s__Aestuariibacter salexigens--2||s__Aestuariirhabdus litorea--2||s__Agarivorans albus--5||s__Agarivorans gilvus--3||s__Agarivorans sp005405585--6||s__Agarivorans sp900537085--3||s__Algibacillus agarilyticus--3||s__Algibacillus sp003063625--1||s__Algicola sagamiensis--1||s__Alginatibacterium sediminis--2||s__Aliagarivorans marinus--2||s__Aliagarivorans taiwanensis--2||s__Aliidiomarina celeris--2||s__Aliidiomarina maris--1||s__Aliidiomarina minuta--2||s__Aliidiomarina sedimenti--2||s__Aliidiomarina soli--3||s__Aliidiomarina sp001458075--3||s__Aliidiomarina sp003290085--2||s__Aliidiomarina taiwanensis--1||s__Aliikangiella coralliicola--2||s__Aliivibrio finisterrensis--3||s__Aliivibrio fischeri--2||s__Aliivibrio fischeri_A--2||s__Aliivibrio salmonicida_A--1||s__Aliivibrio sifiae--1||s__Aliivibrio sifiae_A--2||s__Aliivibrio sp001690985--1||s__Aliivibrio sp016764915--1||s__Aliivibrio sp900312675--5||s__Aliivibrio wodanis--5||s__Alishewanella aestuarii--4||s__Alishewanella agri--3||s__Alishewanella jeotgali--4||s__Alishewanella longhuensis--5||s__Alishewanella tabrizica--3||s__Alkalimonas amylolytica--3||s__Allochromatium tepidum--1||s__Allochromatium vinosum--1||s__Alteromonas abrolhosensis--3||s__Alteromonas aestuariivivens--3||s__Alteromonas aggregata--2||s__Alteromonas alba--3||s__Alteromonas antoniana--4||s__Alteromonas australica--2||s__Alteromonas chungwhensis--2||s__Alteromonas confluentis--1||s__Alteromonas genovensis--2||s__Alteromonas gracilis--3||s__Alteromonas halophila--3||s__Alteromonas hispanica--2||s__Alteromonas iocasae--2||s__Alteromonas lipolytica--1||s__Alteromonas lipotrueae--2||s__Alteromonas lipotrueiana--1||s__Alteromonas lutimaris--3||s__Alteromonas macleodii--2||s__Alteromonas macleodii_A--2||s__Alteromonas mangrovi--3||s__Alteromonas marina--2||s__Alteromonas mediterranea--3||s__Alteromonas naphthalenivorans--2||s__Alteromonas oceani--2||s__Alteromonas pelagimontana--2||s__Alteromonas ponticola--1||s__Alteromonas portus--2||s__Alteromonas profundi--2||s__Alteromonas profundi_A--3||s__Alteromonas sediminis--2||s__Alteromonas sp000597705--3||s__Alteromonas sp000753865--2||s__Alteromonas sp001885075--2||s__Alteromonas sp002335925--2||s__Alteromonas sp002691625--2||s__Alteromonas sp002729795--2||s__Alteromonas sp003443615--2||s__Alteromonas sp006538325--3||s__Alteromonas sp006538345--3||s__Alteromonas sp009811415--3||s__Alteromonas sp009811495--3||s__Alteromonas sp013373625--1||s__Alteromonas sp015644725--3||s__Alteromonas sp016405965--3||s__Alteromonas sp017794925--2||s__Alteromonas sp018100795--2||s__Alteromonas sp018222405--2||s__Alteromonas sp018860805--1||s__Alteromonas sp018860965--2||s__Alteromonas stellipolaris--1||s__Alteromonas_E facilis--2||s__Alteromonas_F sediminis--2||s__Amphritea atlantica--1||s__Amphritea atlantica_A--1||s__Amphritea opalescens--1||s__Amphritea sp016924235--1||s__Amphritea sp018223185--2||s__Amphritea spongicola--1||s__Aquisalimonas asiatica--1||s__Arsukibacterium ikkense--3||s__Arsukibacterium perlucidum--2||s__Arsukibacterium sp000987765--2||s__Arsukibacterium sp002364615--2||s__Arsukibacterium sp002415085--2||s__Arsukibacterium sp018402695--4||s__Arsukibacterium sp019100565--3||s__Arsukibacterium tuosuense--4||s__Azomonas agilis--1||s__BB19 sp016744695--1||s__BW-2 sp008375315--1||s__Bacterioplanes sanyensis--1||s__Bacterioplanes sanyensis_A--2||s__Bacterioplanes sp014859445--2||s__Balneatrix alpica--1||s__Bermanella marisrubri--2||s__Bermanella sp002162985--1||s__Bermanella sp002683575--3||s__Bermanella sp013373125--2||s__Bowmanella denitrificans--2||s__Bowmanella dokdonensis--2||s__Bowmanella pacifica--1||s__Bowmanella sp018531185--1||s__CGMCC-1-18722 sp016746085--2||s__Catenovulum joobiniege--1||s__Catenovulum maritimum--1||s__Celerinatantimonas diazotrophica--3||s__Cellvibrio polysaccharolyticus--1||s__Cellvibrio sp002162135--1||s__Cellvibrio sp003524365--1||s__Cellvibrio sp005801205--1||s__Chromatium minus--1||s__Chromatium okenii_A--1||s__Chromatium violascens--1||s__Cognaticolwellia aestuarii--2||s__Cognaticolwellia beringensis--1||s__Cognaticolwellia mytili--2||s__Cognaticolwellia sediminilitoris--2||s__Cognaticolwellia sp002077175--1||s__Cognaticolwellia sp003354085--3||s__Cognaticolwellia sp003971255--2||s__Cognaticolwellia sp007954265--2||s__Cognaticolwellia sp014077005--1||s__Cognaticolwellia sp014077095--1||s__Colwellia demingiae--2||s__Colwellia marinimaniae--1||s__Colwellia ponticola--1||s__Colwellia psychrerythraea_A--1||s__Colwellia psychrerythraea_C--1||s__Colwellia sp002162675--1||s__Colwellia sp002836775--2||s__Colwellia sp013214175--1||s__Colwellia sp018860755--1||s__Colwellia_A hornerae--2||s__Colwellia_A sp001767295--2||s__Colwellia_A sp013215385--1||s__Colwellia_A sp014076845--2||s__Corallincola luteus--1||s__Crenobacter cavernae--1||s__Crenobacter luteus--1||s__Cycloclasticus sp002162705--1||s__Cycloclasticus sp002292375--1||s__Cycloclasticus sp016764415--1||s__Cycloclasticus sp019090295--1||s__DT-108 sp013214075--1||s__Desulfonatronospira sp003563255--1||s__Endobugula sp000209515--1||s__Enterovibrio baiacu--2||s__Enterovibrio calviensis--2||s__Enterovibrio celer--2||s__Enterovibrio coralii--1||s__Enterovibrio escacola--1||s__Enterovibrio hollisae--2||s__Enterovibrio indicus--3||s__Enterovibrio luxaltus--1||s__Enterovibrio marinus--2||s__Enterovibrio nigricans--1||s__Enterovibrio norvegicus--2||s__Enterovibrio norvegicus_A--1||s__Enterovibrio pacificus--1||s__Enterovibrio sedimenti--3||s__Enterovibrio sp001310415--2||s__Enterovibrio sp004116385--1||s__Ferrimonas balearica--1||s__Ferrimonas futtsuensis--1||s__Ferrimonas kyonanensis--1||s__Ferrimonas sediminum--1||s__Ferrimonas sp005116665--2||s__Fundidesulfovibrio sp013019105--1||s__G2M2-11 sp017168195--1||s__GCA-002733105 sp014859375--1||s__GCA-002733465 sp002401655--1||s__GCA-002733465 sp002733465--1||s__GCA-002733465 sp019090895--2||s__GCA-002733465 sp905479925--1||s__GCA-2748575 sp002748575--2||s__GRL18 sp013139395--1||s__GRL18 sp015488755--1||s__GRL18 sp016744375--1||s__GRL18 sp016744395--2||s__GRL18 sp016744995--3||s__Gallaecimonas mangrovi--2||s__Gallaecimonas pentaromativorans--3||s__Gallaecimonas xiamenensis--3||s__Gilvimarinus chinensis--1||s__Glaciecola nitratireducens--1||s__Glaciecola ruwaisensis--1||s__Glaciecola sp002292215--1||s__Glaciecola sp002338515--1||s__Glaciecola sp002340325--1||s__Glaciecola sp002836745--1||s__Glaciecola sp003203515--1||s__Glaciecola sp015595035--1||s__Guyparkeria halophila--1||s__Guyparkeria sp001641825--1||s__Guyparkeria sp003932495--1||s__Guyparkeria sp011389965--1||s__Guyparkeria sp016278265--1||s__Gynuella sunshinyii--2||s__Hahella chejuensis--1||s__Hahella ganghwensis--2||s__Hahella sp002260525--2||s__Hahella sp004135205--2||s__Hahella sp018986435--2||s__Halospina salipaludis--1||s__Halospina sp007135745--1||s__Halospina utahensis_A--1||s__Halospina utahensis_B--1||s__Hydrocarboniclastica marina--4||s__Idiomarina abyssalis--1||s__Idiomarina aquatica--3||s__Idiomarina baltica--1||s__Idiomarina fontislapidosi--1||s__Idiomarina loihiensis--1||s__Idiomarina piscisalsi--2||s__Idiomarina piscisalsi_A--2||s__Idiomarina seosinensis--4||s__Idiomarina sp001870515--1||s__Idiomarina sp002685255--1||s__Idiomarina sp002729675--3||s__Idiomarina sp002808045--1||s__Idiomarina xiamenensis--1||s__Idiomarina zobellii--1||s__Imhoffiella drewsii--1||s__JADFAD01 sp015665455--4||s__JADGAU01 sp015231865--1||s__JCM-19050 sp001310455--1||s__JS7-9 sp004329715--1||s__Kangiella sp013372875--2||s__Ketobacter sp002471665--1||s__Ketobacter sp002701845--1||s__Ketobacter sp002708905--1||s__Ketobacter sp003667185--1||s__Ketobacter sp003671495--1||s__LZORAL124-50-18 sp002747055--1||s__LZORAL124-50-18 sp002747395--1||s__Lacimicrobium alkaliphilum--3||s__Lacimicrobium alkaliphilum_B--3||s__Lacimicrobium sp002201535--2||s__Litorilituus lipolyticus--1||s__Litorilituus sediminis--2||s__Litorilituus sp003545765--1||s__Mangrovitalea sediminis--2||s__Marinagarivorans algicola--1||s__Marinifaba aquimaris--1||s__Marinobacter adhaerens--5||s__Marinobacter alexandrii--3||s__Marinobacter algicola--3||s__Marinobacter antarcticus--2||s__Marinobacter antarcticus_A--1||s__Marinobacter aromaticivorans--2||s__Marinobacter caseinilyticus--1||s__Marinobacter changyiensis--3||s__Marinobacter confluentis--1||s__Marinobacter daepoensis--4||s__Marinobacter daqiaonensis--3||s__Marinobacter excellens--3||s__Marinobacter flavimaris--4||s__Marinobacter fuscus--3||s__Marinobacter gudaonensis--3||s__Marinobacter guineae--3||s__Marinobacter halophilus--4||s__Marinobacter halotolerans--3||s__Marinobacter hydrocarbonoclasticus--4||s__Marinobacter lipolyticus--3||s__Marinobacter lipolyticus_B--3||s__Marinobacter litoralis--3||s__Marinobacter litoralis_A--3||s__Marinobacter lutaoensis--3||s__Marinobacter manganoxydans_A--3||s__Marinobacter maritimus--1||s__Marinobacter maroccanus--4||s__Marinobacter mobilis--2||s__Marinobacter nitratireducens--4||s__Marinobacter orientalis--2||s__Marinobacter oulmenensis--2||s__Marinobacter persicus--2||s__Marinobacter persicus_A--2||s__Marinobacter piscensis--2||s__Marinobacter psychrophilus--1||s__Marinobacter salarius--3||s__Marinobacter salexigens--3||s__Marinobacter salexigens_A--4||s__Marinobacter salicampi--2||s__Marinobacter salinus--2||s__Marinobacter salsuginis--4||s__Marinobacter santoriniensis--2||s__Marinobacter sediminum--3||s__Marinobacter segnicrescens--1||s__Marinobacter shengliensis--4||s__Marinobacter similis--2||s__Marinobacter sp000169375--1||s__Marinobacter sp000686085--3||s__Marinobacter sp001447155--4||s__Marinobacter sp001650915--3||s__Marinobacter sp001752365--2||s__Marinobacter sp001858325--1||s__Marinobacter sp002407605--3||s__Marinobacter sp002563885--2||s__Marinobacter sp002707215--1||s__Marinobacter sp002726615--2||s__Marinobacter sp003318275--3||s__Marinobacter sp003441595--1||s__Marinobacter sp003994855--3||s__Marinobacter sp004353225--4||s__Marinobacter sp005298175--3||s__Marinobacter sp008107725--4||s__Marinobacter sp008370345--4||s__Marinobacter sp008795955--3||s__Marinobacter sp013393545--3||s__Marinobacter sp014359475--1||s__Marinobacter sp014859525--2||s__Marinobacter sp016597725--3||s__Marinobacter sp016597815--3||s__Marinobacter sp017301335--2||s__Marinobacter sp017643965--3||s__Marinobacter sp018066865--1||s__Marinobacter sp018402255--2||s__Marinobacter sp018860425--2||s__Marinobacter sp900188315--3||s__Marinobacter sp900188435--2||s__Marinobacter sp900215155--2||s__Marinobacter subterrani--3||s__Marinobacter vulgaris--4||s__Marinobacter zhanjiangensis--4||s__Marinobacter zhejiangensis--2||s__Marinobacter_A bohaiensis--2||s__Marinobacter_A fonticola--3||s__Marinobacter_A halodurans--3||s__Marinobacter_A nanhaiticus--5||s__Marinobacter_A sp002717955--4||s__Marinobacter_A sp003789045--2||s__Marinobacterium alkalitolerans--3||s__Marinobacterium georgiense--2||s__Marinobacterium halophilum--2||s__Marinobacterium litorale--2||s__Marinobacterium lutimaris--4||s__Marinobacterium mangrovicola--4||s__Marinobacterium sp000705555--2||s__Marinobacterium sp003250495--1||s__Marinobacterium sp013373575--1||s__Marinobacterium sp013868415--1||s__Marinobacterium sp019061305--3||s__Marinobacterium sp019084545--4||s__Marinobacterium stanieri--4||s__Marinobacterium zhoushanense--2||s__Marinobacterium_B jannaschii--1||s__Marinomonas agarivorans--2||s__Marinomonas alcarazii--2||s__Marinomonas algicola--2||s__Marinomonas aquimarina--1||s__Marinomonas aquiplantarum--2||s__Marinomonas arctica--2||s__Marinomonas atlantica--2||s__Marinomonas balearica--2||s__Marinomonas colpomeniae--4||s__Marinomonas communis--2||s__Marinomonas foliarum--5||s__Marinomonas fungiae--4||s__Marinomonas gallaica--1||s__Marinomonas hwangdonensis--4||s__Marinomonas mediterranea--2||s__Marinomonas ostreistagni--1||s__Marinomonas ostreistagni_A--2||s__Marinomonas piezotolerans--2||s__Marinomonas polaris--3||s__Marinomonas pollencensis--3||s__Marinomonas posidonica--2||s__Marinomonas primoryensis--4||s__Marinomonas profundimaris--4||s__Marinomonas rhizomae--2||s__Marinomonas shanghaiensis--3||s__Marinomonas sp000017285--2||s__Marinomonas sp000153025--4||s__Marinomonas sp001624705--6||s__Marinomonas sp001625355--2||s__Marinomonas sp004352835--2||s__Marinomonas sp004352855--4||s__Marinomonas sp006385675--1||s__Marinomonas sp008122525--2||s__Marinomonas sp012584435--3||s__Marinomonas sp013373235--3||s__Marinomonas sp016463975--1||s__Marinomonas sp018145875--4||s__Marinomonas sp018336955--2||s__Marinomonas spartinae--4||s__Marinomonas spartinae_A--3||s__Marinomonas ushuaiensis--2||s__Marinospirillum alkaliphilum--1||s__Marinospirillum celere--3||s__Marinospirillum sp007119985--3||s__Marinospirillum sp014859565--1||s__Methylophaga aminisulfidivorans--1||s__Methylophaga aminisulfidivorans_A--2||s__Methylophaga muralis--1||s__Methylophaga nitratireducenticrescens--2||s__Methylophaga sp002354555--2||s__Methylophaga sp002363955--2||s__Methylophaga sp002696735--1||s__Methylophaga sp002706095--1||s__Methylophaga sp009711715--2||s__Methylophaga sp014762585--2||s__Methylophaga sulfidovorans--1||s__Moritella dasanensis--3||s__Moritella marina--3||s__Moritella sp000170855--3||s__Moritella sp001574435--3||s__Moritella sp002836355--4||s__Moritella sp013215705--4||s__Moritella sp015082335--3||s__Moritella sp018219155--3||s__Moritella sp018219455--3||s__Moritella viscosa--3||s__Moritella yayanosii--5||s__Motilimonas pumila--1||s__Motiliproteus sp017309075--1||s__Natronospirillum operosum--3||s__Neiella marina--2||s__Neiella sp014773395--2||s__Neptunicella marina--2||s__Neptuniibacter caesariensis--1||s__Neptunomonas antarctica--1||s__Nitrincola alkalilacustris--2||s__Nitrincola alkalisediminis--3||s__Nitrincola lacisaponensis--4||s__Nitrincola schmidtii--3||s__Nitrincola sp000764495--3||s__Nitrincola sp007125745--3||s__Nitrincola sp007693685--2||s__Nitrincola sp008727795--2||s__Nitrincola tapanii--3||s__Nitrincola tibetensis--2||s__Oceanicoccus sagamiensis--1||s__Oceanicoccus sp900120175--2||s__Oceanimonas baumannii--1||s__Oceanimonas doudoroffii--2||s__Oceanimonas smirnovii--1||s__Oceanimonas sp000243075--2||s__Oceanisphaera avium--1||s__Oceanisphaera marina--3||s__Oceanisphaera merdipullorum--2||s__Oceanisphaera profunda--2||s__Oceanisphaera sp012518835--1||s__Oceanisphaera sp017498065--1||s__Oceanisphaera sp018222825--3||s__Oceanospirillum beijerinckii--1||s__Oceanospirillum linum--2||s__Oceanospirillum maris--1||s__Oceanospirillum multiglobuliferum--1||s__Oceanospirillum sanctuarii--1||s__Oceanospirillum sp014164585--1||s__Oleibacter marinus--3||s__Oleibacter sp002298335--2||s__Oleibacter sp002331105--2||s__Oleibacter sp002724925--3||s__Oleibacter sp002733645--2||s__Oleibacter sp006212115--1||s__Oleispira antarctica--1||s__Oleispira sp016765295--2||s__Paludibacterium yongneupense--1||s__Paraglaciecola polaris--1||s__Paraglaciecola sp009993955--1||s__Pararheinheimera mesophila--3||s__Pararheinheimera riviphila--2||s__Pararheinheimera sp000217935--4||s__Pararheinheimera sp001669775--2||s__Pararheinheimera sp003482455--3||s__Pararheinheimera sp003543135--3||s__Pararheinheimera sp003990335--4||s__Pararheinheimera sp004005375--4||s__Pararheinheimera sp008015325--3||s__Pararheinheimera sp017302255--2||s__Pararheinheimera sp018815765--3||s__Pararheinheimera sp018820995--2||s__Pararheinheimera sp018825965--5||s__Pararheinheimera tangshanensis--4||s__Pararheinheimera texasensis--3||s__Parashewanella curva--2||s__Parashewanella sp004168585--2||s__Parashewanella sp016900895--2||s__Parashewanella spongiae--2||s__Parashewanella tropica--2||s__Photobacterium alginatilyticum--5||s__Photobacterium angustum--2||s__Photobacterium aphoticum--1||s__Photobacterium aquae--2||s__Photobacterium carnosum--1||s__Photobacterium chitinilyticum--4||s__Photobacterium damselae--1||s__Photobacterium frigidiphilum--3||s__Photobacterium gaetbulicola--2||s__Photobacterium galatheae--3||s__Photobacterium ganghwense--3||s__Photobacterium halotolerans--4||s__Photobacterium halotolerans_A--3||s__Photobacterium iliopiscarium--1||s__Photobacterium indicum--3||s__Photobacterium jeanii--2||s__Photobacterium leiognathi--1||s__Photobacterium lipolyticum--3||s__Photobacterium lucens--1||s__Photobacterium lutimaris--2||s__Photobacterium marinum--2||s__Photobacterium piscicola--1||s__Photobacterium profundum--2||s__Photobacterium profundum_A--4||s__Photobacterium proteolyticum--4||s__Photobacterium rosenbergii--1||s__Photobacterium sanctipauli--1||s__Photobacterium sanguinicancri--4||s__Photobacterium sp000153325--2||s__Photobacterium sp003026105--2||s__Photobacterium sp003614885--3||s__Photobacterium sp014841115--3||s__Photobacterium sp018199995--3||s__Photobacterium swingsii--4||s__Photobacterium toruni--1||s__Pigmentiphaga aceris--1||s__Pleionea sp013373375--1||s__Pleionea sp013373545--2||s__Plesiomonas shigelloides--1||s__Pokkaliibacter plantistimulans--3||s__Pontibacterium sp015209595--1||s__Porticoccus sp011049795--1||s__Pseudidiomarina planktonica--2||s__Pseudoalteromonas aliena--3||s__Pseudoalteromonas amylolytica--4||s__Pseudoalteromonas arabiensis--3||s__Pseudoalteromonas arctica--3||s__Pseudoalteromonas arctica_A--1||s__Pseudoalteromonas atlantica--3||s__Pseudoalteromonas aurantia--4||s__Pseudoalteromonas aurantia_A--4||s__Pseudoalteromonas byunsanensis--4||s__Pseudoalteromonas caenipelagi--4||s__Pseudoalteromonas carrageenovora--3||s__Pseudoalteromonas citrea--4||s__Pseudoalteromonas denitrificans--4||s__Pseudoalteromonas distincta--3||s__Pseudoalteromonas elyakovii--4||s__Pseudoalteromonas espejiana--3||s__Pseudoalteromonas fuliginea--3||s__Pseudoalteromonas gelatinilytica--3||s__Pseudoalteromonas haloplanktis--3||s__Pseudoalteromonas lipolytica--3||s__Pseudoalteromonas lipolytica_A--3||s__Pseudoalteromonas lipolytica_C--3||s__Pseudoalteromonas luteoviolacea--3||s__Pseudoalteromonas luteoviolacea_A--3||s__Pseudoalteromonas luteoviolacea_B--4||s__Pseudoalteromonas luteoviolacea_C--3||s__Pseudoalteromonas luteoviolacea_D--2||s__Pseudoalteromonas luteoviolacea_E--3||s__Pseudoalteromonas luteoviolacea_F--3||s__Pseudoalteromonas luteoviolacea_G--4||s__Pseudoalteromonas luteoviolacea_H--4||s__Pseudoalteromonas luteoviolacea_I--3||s__Pseudoalteromonas marina--3||s__Pseudoalteromonas neustonica--3||s__Pseudoalteromonas nigrifaciens--2||s__Pseudoalteromonas peptidolytica--4||s__Pseudoalteromonas phenolica--3||s__Pseudoalteromonas phenolica_A--4||s__Pseudoalteromonas phenolica_B--4||s__Pseudoalteromonas piratica--2||s__Pseudoalteromonas piscicida--4||s__Pseudoalteromonas piscicida_A--4||s__Pseudoalteromonas piscicida_B--4||s__Pseudoalteromonas prydzensis--2||s__Pseudoalteromonas prydzensis_A--4||s__Pseudoalteromonas rhizosphaerae--3||s__Pseudoalteromonas rubra--3||s__Pseudoalteromonas rubra_A--3||s__Pseudoalteromonas rubra_B--4||s__Pseudoalteromonas rubra_D--3||s__Pseudoalteromonas rubra_E--4||s__Pseudoalteromonas rubra_F--4||s__Pseudoalteromonas ruthenica--4||s__Pseudoalteromonas shioyasakiensis--2||s__Pseudoalteromonas shioyasakiensis_A--3||s__Pseudoalteromonas sp000239855--3||s__Pseudoalteromonas sp000498095--2||s__Pseudoalteromonas sp001269985--2||s__Pseudoalteromonas sp001282135--3||s__Pseudoalteromonas sp001399975--2||s__Pseudoalteromonas sp001401805--3||s__Pseudoalteromonas sp001468485--3||s__Pseudoalteromonas sp001469215--3||s__Pseudoalteromonas sp001469895--2||s__Pseudoalteromonas sp001974855--3||s__Pseudoalteromonas sp001974875--3||s__Pseudoalteromonas sp002165575--4||s__Pseudoalteromonas sp002276045--3||s__Pseudoalteromonas sp002289345--4||s__Pseudoalteromonas sp002591815--4||s__Pseudoalteromonas sp002684115--1||s__Pseudoalteromonas sp002685175--1||s__Pseudoalteromonas sp002723455--3||s__Pseudoalteromonas sp002850255--4||s__Pseudoalteromonas sp002964665--4||s__Pseudoalteromonas sp002964705--1||s__Pseudoalteromonas sp002964785--1||s__Pseudoalteromonas sp003590335--4||s__Pseudoalteromonas sp004103285--4||s__Pseudoalteromonas sp005886535--4||s__Pseudoalteromonas sp008370255--2||s__Pseudoalteromonas sp009176705--4||s__Pseudoalteromonas sp011378855--3||s__Pseudoalteromonas sp013349995--4||s__Pseudoalteromonas sp014694405--4||s__Pseudoalteromonas sp018069805--3||s__Pseudoalteromonas sp018100905--4||s__Pseudoalteromonas sp018100985--3||s__Pseudoalteromonas sp018402495--3||s__Pseudoalteromonas spongiae--2||s__Pseudoalteromonas tetraodonis--3||s__Pseudoalteromonas translucida--2||s__Pseudoalteromonas tunicata--3||s__Pseudoalteromonas ulvae--3||s__Pseudoalteromonas undina--3||s__Pseudoalteromonas viridis--3||s__Pseudoalteromonas xiamenensis--2||s__Pseudohongiella acticola--1||s__Pseudohongiella sp002354805--1||s__Pseudohongiella sp002706685--1||s__Pseudohongiella sp011050365--1||s__Pseudohongiella spirulinae--1||s__Pseudomaricurvus alkylphenolicus--1||s__Pseudomonas citronellolis--2||s__Pseudomonas delhiensis--1||s__Pseudomonas knackmussii--1||s__Pseudomonas nicosulfuronedens--1||s__Pseudomonas nitritireducens_A--1||s__Pseudomonas nitroreducens--1||s__Pseudomonas nitroreducens_A--1||s__Pseudomonas nitroreducens_B--1||s__Pseudomonas panipatensis--1||s__Pseudomonas sp000955805--1||s__Pseudomonas sp002079985--1||s__Pseudomonas sp002796985--1||s__Pseudomonas sp009189165--1||s__Pseudomonas sp014852585--1||s__Pseudomonas sp016919445--1||s__Pseudomonas sp017491605--1||s__Pseudomonas_A balearica--3||s__Pseudomonas_A chloritidismutans--6||s__Pseudomonas_A kunmingensis--5||s__Pseudomonas_A kunmingensis_A--5||s__Pseudomonas_A lopnurensis--1||s__Pseudomonas_A nitrititolerans--1||s__Pseudomonas_A saudiphocaensis--1||s__Pseudomonas_A songnenensis--4||s__Pseudomonas_A sp000765155--2||s__Pseudomonas_A sp002692525--6||s__Pseudomonas_A sp003205815--4||s__Pseudomonas_A sp003488145--4||s__Pseudomonas_A sp004010935--2||s__Pseudomonas_A sp004331835--1||s__Pseudomonas_A sp007713455--5||s__Pseudomonas_A stutzeri--2||s__Pseudomonas_A stutzeri_A--3||s__Pseudomonas_A stutzeri_AA--5||s__Pseudomonas_A stutzeri_AB--3||s__Pseudomonas_A stutzeri_AC--5||s__Pseudomonas_A stutzeri_AD--4||s__Pseudomonas_A stutzeri_AE--5||s__Pseudomonas_A stutzeri_AF--2||s__Pseudomonas_A stutzeri_AH--6||s__Pseudomonas_A stutzeri_AK--4||s__Pseudomonas_A stutzeri_AL--2||s__Pseudomonas_A stutzeri_AM--1||s__Pseudomonas_A stutzeri_AN--1||s__Pseudomonas_A stutzeri_B--1||s__Pseudomonas_A stutzeri_C--1||s__Pseudomonas_A stutzeri_D--2||s__Pseudomonas_A stutzeri_E--1||s__Pseudomonas_A stutzeri_G--4||s__Pseudomonas_A stutzeri_H--1||s__Pseudomonas_A stutzeri_N--4||s__Pseudomonas_A stutzeri_O--1||s__Pseudomonas_A stutzeri_P--1||s__Pseudomonas_A stutzeri_Q--3||s__Pseudomonas_A stutzeri_T--1||s__Pseudomonas_A stutzeri_U--5||s__Pseudomonas_A xanthomarina--2||s__Pseudomonas_A xanthomarina_A--5||s__Pseudomonas_A zhaodongensis--3||s__Pseudomonas_B asuensis--1||s__Pseudomonas_B luteola--1||s__Pseudomonas_B psychrotolerans_B--1||s__Pseudomonas_C caeni--1||s__Pseudomonas_C caeni_A--1||s__Pseudomonas_C sp012518175--1||s__Pseudomonas_C sp012719655--1||s__Pseudomonas_C sp012728315--1||s__Pseudomonas_C sp012800475--1||s__Pseudomonas_D aestusnigri--1||s__Pseudomonas_D formosensis--1||s__Pseudomonas_D jilinensis--2||s__Pseudomonas_D pachastrellae--1||s__Pseudomonas_D profundi--1||s__Pseudomonas_D salegens--2||s__Pseudomonas_D saliphila--1||s__Pseudomonas_D sp002840055--2||s__Pseudomonas_D sp002979975--1||s__Pseudomonas_D sp007692485--1||s__Pseudomonas_D sp012735335--1||s__Pseudomonas_D sp012844345--1||s__Pseudomonas_D sp016763285--1||s__Pseudomonas_D xiamenensis--1||s__Pseudomonas_E abietaniphila--1||s__Pseudomonas_E alcaligenes--3||s__Pseudomonas_E alcaligenes_A--4||s__Pseudomonas_E alcaligenes_B--2||s__Pseudomonas_E alcaligenes_C--2||s__Pseudomonas_E alcaliphila--3||s__Pseudomonas_E alcaliphila_B--1||s__Pseudomonas_E alkylphenolica--1||s__Pseudomonas_E alkylphenolica_A--2||s__Pseudomonas_E alkylphenolica_B--2||s__Pseudomonas_E amygdali--2||s__Pseudomonas_E anatoliensis--1||s__Pseudomonas_E argentinensis--1||s__Pseudomonas_E argentinensis_B--1||s__Pseudomonas_E arsenicoxydans--1||s__Pseudomonas_E asplenii--1||s__Pseudomonas_E asplenii_A--1||s__Pseudomonas_E asturiensis--1||s__Pseudomonas_E azotoformans--1||s__Pseudomonas_E azotoformans_A--1||s__Pseudomonas_E azotoformans_B--1||s__Pseudomonas_E benzenivorans--2||s__Pseudomonas_E bijieensis--1||s__Pseudomonas_E borbori--3||s__Pseudomonas_E brassicacearum--1||s__Pseudomonas_E brassicae--1||s__Pseudomonas_E brenneri--1||s__Pseudomonas_E campi--3||s__Pseudomonas_E canadensis--1||s__Pseudomonas_E capsici--1||s__Pseudomonas_E carbonaria--2||s__Pseudomonas_E caricapapayae--1||s__Pseudomonas_E caspiana--1||s__Pseudomonas_E cedrina--1||s__Pseudomonas_E cerasi--1||s__Pseudomonas_E chengduensis--3||s__Pseudomonas_E chengduensis_A--2||s__Pseudomonas_E chlororaphis--1||s__Pseudomonas_E chlororaphis_D--1||s__Pseudomonas_E chlororaphis_F--1||s__Pseudomonas_E chlororaphis_G--2||s__Pseudomonas_E cichorii--1||s__Pseudomonas_E cichorii_B--1||s__Pseudomonas_E cichorii_C--1||s__Pseudomonas_E cichorii_D--2||s__Pseudomonas_E composti--2||s__Pseudomonas_E composti_A--2||s__Pseudomonas_E congelans--1||s__Pseudomonas_E cremoris--1||s__Pseudomonas_E cuatrocienegasensis--1||s__Pseudomonas_E cyclaminis--1||s__Pseudomonas_E daroniae--1||s__Pseudomonas_E donghuensis--1||s__Pseudomonas_E dryadis--1||s__Pseudomonas_E edaphica--1||s__Pseudomonas_E extremaustralis--1||s__Pseudomonas_E extremorientalis--1||s__Pseudomonas_E fildesensis--1||s__Pseudomonas_E flavescens--1||s__Pseudomonas_E floridensis--1||s__Pseudomonas_E fluorescens_A--1||s__Pseudomonas_E fluorescens_AA--1||s__Pseudomonas_E fluorescens_AJ--1||s__Pseudomonas_E fluorescens_AM--1||s__Pseudomonas_E fluorescens_AP--2||s__Pseudomonas_E fluorescens_AQ--1||s__Pseudomonas_E fluorescens_B--1||s__Pseudomonas_E fluorescens_BA--1||s__Pseudomonas_E fluorescens_BB--1||s__Pseudomonas_E fluorescens_BH--1||s__Pseudomonas_E fluorescens_BJ--1||s__Pseudomonas_E fluorescens_BO--1||s__Pseudomonas_E fluorescens_BQ--1||s__Pseudomonas_E fluorescens_BR--1||s__Pseudomonas_E fluorescens_BV--1||s__Pseudomonas_E fluorescens_BX--2||s__Pseudomonas_E fluorescens_C--1||s__Pseudomonas_E fluorescens_O--1||s__Pseudomonas_E fluorescens_X--1||s__Pseudomonas_E fluvialis--1||s__Pseudomonas_E fragi_D--1||s__Pseudomonas_E frederiksbergensis_A--1||s__Pseudomonas_E fulgida--1||s__Pseudomonas_E fulva_A--2||s__Pseudomonas_E fulva_B--1||s__Pseudomonas_E fuscovaginae_B--1||s__Pseudomonas_E gessardii--1||s__Pseudomonas_E graminis_C--1||s__Pseudomonas_E grimontii--1||s__Pseudomonas_E guguanensis--3||s__Pseudomonas_E guineae--2||s__Pseudomonas_E haemolytica--1||s__Pseudomonas_E helleri_A--1||s__Pseudomonas_E huaxiensis--4||s__Pseudomonas_E indoloxydans--2||s__Pseudomonas_E japonica_A--1||s__Pseudomonas_E jessenii--1||s__Pseudomonas_E khazarica--2||s__Pseudomonas_E kitaguniensis--1||s__Pseudomonas_E lactis--1||s__Pseudomonas_E laurentiana--2||s__Pseudomonas_E laurylsulfatiphila--1||s__Pseudomonas_E leptonychotis--1||s__Pseudomonas_E libanensis--1||s__Pseudomonas_E lundensis--2||s__Pseudomonas_E lundensis_A--1||s__Pseudomonas_E lurida--1||s__Pseudomonas_E mandelii_C--2||s__Pseudomonas_E mangrovi--2||s__Pseudomonas_E marginalis--1||s__Pseudomonas_E marginalis_B--1||s__Pseudomonas_E marincola--1||s__Pseudomonas_E massiliensis--1||s__Pseudomonas_E mediterranea--1||s__Pseudomonas_E mendocina--2||s__Pseudomonas_E mendocina_A--1||s__Pseudomonas_E mendocina_C--2||s__Pseudomonas_E mendocina_D--2||s__Pseudomonas_E monteilii_C--1||s__Pseudomonas_E mosselii_C--1||s__Pseudomonas_E mucidolens--2||s__Pseudomonas_E oleovorans--2||s__Pseudomonas_E oleovorans_B--2||s__Pseudomonas_E orientalis--1||s__Pseudomonas_E orientalis_A--1||s__Pseudomonas_E orientalis_B--1||s__Pseudomonas_E ovata--2||s__Pseudomonas_E palleroniana--1||s__Pseudomonas_E paracarnis--1||s__Pseudomonas_E paralactis--1||s__Pseudomonas_E peli--2||s__Pseudomonas_E pisciculturae--1||s__Pseudomonas_E piscis--2||s__Pseudomonas_E poae--1||s__Pseudomonas_E protegens--2||s__Pseudomonas_E protegens_A--2||s__Pseudomonas_E protegens_B--2||s__Pseudomonas_E proteolytica--1||s__Pseudomonas_E punonensis--1||s__Pseudomonas_E putida_E--1||s__Pseudomonas_E putida_F--2||s__Pseudomonas_E putida_K--1||s__Pseudomonas_E putida_L--1||s__Pseudomonas_E qingdaonensis--1||s__Pseudomonas_E reactans--1||s__Pseudomonas_E reidholzensis--1||s__Pseudomonas_E reinekei--1||s__Pseudomonas_E salomonii--1||s__Pseudomonas_E saponiphila--2||s__Pseudomonas_E sediminis--2||s__Pseudomonas_E seleniipraecipitans--1||s__Pseudomonas_E sihuiensis--2||s__Pseudomonas_E simiae--1||s__Pseudomonas_E sivasensis--1||s__Pseudomonas_E sp000242655--1||s__Pseudomonas_E sp000282315--1||s__Pseudomonas_E sp000282455--1||s__Pseudomonas_E sp000346755--2||s__Pseudomonas_E sp000416235--2||s__Pseudomonas_E sp000418555--2||s__Pseudomonas_E sp000633395--2||s__Pseudomonas_E sp000761545--3||s__Pseudomonas_E sp000829415--2||s__Pseudomonas_E sp000931465--1||s__Pseudomonas_E sp000955815--2||s__Pseudomonas_E sp001269925--1||s__Pseudomonas_E sp001297125--1||s__Pseudomonas_E sp001446935--3||s__Pseudomonas_E sp001465025--1||s__Pseudomonas_E sp001547895--2||s__Pseudomonas_E sp001592875--3||s__Pseudomonas_E sp001655615--1||s__Pseudomonas_E sp001705835--2||s__Pseudomonas_E sp001945395--1||s__Pseudomonas_E sp001945445--2||s__Pseudomonas_E sp001952855--2||s__Pseudomonas_E sp002018875--1||s__Pseudomonas_E sp002029345--2||s__Pseudomonas_E sp002113025--1||s__Pseudomonas_E sp002113375--1||s__Pseudomonas_E sp002204795--2||s__Pseudomonas_E sp002277815--1||s__Pseudomonas_E sp002282595--1||s__Pseudomonas_E sp002286815--1||s__Pseudomonas_E sp002303925--1||s__Pseudomonas_E sp002304225--1||s__Pseudomonas_E sp002338065--2||s__Pseudomonas_E sp002354655--1||s__Pseudomonas_E sp002419965--1||s__Pseudomonas_E sp002439135--2||s__Pseudomonas_E sp002483005--1||s__Pseudomonas_E sp002753995--3||s__Pseudomonas_E sp002803095--2||s__Pseudomonas_E sp002843585--1||s__Pseudomonas_E sp002843605--1||s__Pseudomonas_E sp002874965--2||s__Pseudomonas_E sp003013355--1||s__Pseudomonas_E sp003014915--1||s__Pseudomonas_E sp003024385--1||s__Pseudomonas_E sp003033885--1||s__Pseudomonas_E sp003050835--1||s__Pseudomonas_E sp003052515--1||s__Pseudomonas_E sp003053605--1||s__Pseudomonas_E sp003060885--1||s__Pseudomonas_E sp003097075--1||s__Pseudomonas_E sp003105155--1||s__Pseudomonas_E sp003253735--1||s__Pseudomonas_E sp003428805--1||s__Pseudomonas_E sp003696305--2||s__Pseudomonas_E sp003851685--1||s__Pseudomonas_E sp003852235--1||s__Pseudomonas_E sp003852405--1||s__Pseudomonas_E sp004136015--2||s__Pseudomonas_E sp004214895--1||s__Pseudomonas_E sp004353925--1||s__Pseudomonas_E sp004364435--1||s__Pseudomonas_E sp004519405--1||s__Pseudomonas_E sp004803755--1||s__Pseudomonas_E sp005508865--2||s__Pseudomonas_E sp005938045--1||s__Pseudomonas_E sp006227205--1||s__Pseudomonas_E sp007993865--1||s__Pseudomonas_E sp008369295--1||s__Pseudomonas_E sp008369325--1||s__Pseudomonas_E sp009707515--1||s__Pseudomonas_E sp009763245--2||s__Pseudomonas_E sp009764265--1||s__Pseudomonas_E sp009799925--3||s__Pseudomonas_E sp009834565--1||s__Pseudomonas_E sp009861525--2||s__Pseudomonas_E sp009866765--1||s__Pseudomonas_E sp009905435--1||s__Pseudomonas_E sp009905615--2||s__Pseudomonas_E sp009908285--2||s__Pseudomonas_E sp009932725--1||s__Pseudomonas_E sp011355085--2||s__Pseudomonas_E sp012844475--1||s__Pseudomonas_E sp012935695--2||s__Pseudomonas_E sp012935755--1||s__Pseudomonas_E sp012985465--1||s__Pseudomonas_E sp012985665--1||s__Pseudomonas_E sp013184545--1||s__Pseudomonas_E sp013359695--1||s__Pseudomonas_E sp013385985--1||s__Pseudomonas_E sp013386585--1||s__Pseudomonas_E sp013386825--1||s__Pseudomonas_E sp014164785--3||s__Pseudomonas_E sp014174475--2||s__Pseudomonas_E sp014207255--1||s__Pseudomonas_E sp014268655--1||s__Pseudomonas_E sp014268745--1||s__Pseudomonas_E sp014268755--1||s__Pseudomonas_E sp014268815--1||s__Pseudomonas_E sp014851565--1||s__Pseudomonas_E sp014851865--2||s__Pseudomonas_E sp014851905--2||s__Pseudomonas_E sp016518545--1||s__Pseudomonas_E sp016650695--1||s__Pseudomonas_E sp016651255--1||s__Pseudomonas_E sp016658545--1||s__Pseudomonas_E sp016865545--1||s__Pseudomonas_E sp016901015--1||s__Pseudomonas_E sp017744435--1||s__Pseudomonas_E sp017875955--1||s__Pseudomonas_E sp017968885--1||s__Pseudomonas_E sp018816095--2||s__Pseudomonas_E sp018826895--1||s__Pseudomonas_E sp018827205--2||s__Pseudomonas_E sp019168305--1||s__Pseudomonas_E sp900101695--2||s__Pseudomonas_E sp900108875--2||s__Pseudomonas_E sp900113505--1||s__Pseudomonas_E sp900187425--1||s__Pseudomonas_E sp900187445--1||s__Pseudomonas_E sp900187455--1||s__Pseudomonas_E sp900187565--1||s__Pseudomonas_E sp900475325--1||s__Pseudomonas_E sp900580675--1||s__Pseudomonas_E sp900581005--1||s__Pseudomonas_E sp900583165--1||s__Pseudomonas_E sp900589395--1||s__Pseudomonas_E sp900590755--1||s__Pseudomonas_E sp900591205--1||s__Pseudomonas_E sp900601905--1||s__Pseudomonas_E sp900602065--1||s__Pseudomonas_E sp902506495--2||s__Pseudomonas_E sp902506505--4||s__Pseudomonas_E sp902506535--3||s__Pseudomonas_E sp903970465--1||s__Pseudomonas_E straminea--1||s__Pseudomonas_E stutzeri_A--1||s__Pseudomonas_E synxantha--1||s__Pseudomonas_E synxantha_A--1||s__Pseudomonas_E syringae--1||s__Pseudomonas_E syringae_A--2||s__Pseudomonas_E syringae_F--1||s__Pseudomonas_E syringae_J--2||s__Pseudomonas_E syringae_M--1||s__Pseudomonas_E syringae_Q--1||s__Pseudomonas_E taiwanensis--1||s__Pseudomonas_E thivervalensis--1||s__Pseudomonas_E tolaasii--1||s__Pseudomonas_E toyotomiensis--2||s__Pseudomonas_E trivialis--1||s__Pseudomonas_E trivialis_B--1||s__Pseudomonas_E viciae--1||s__Pseudomonas_E vranovensis--1||s__Pseudomonas_E wadenswilerensis--2||s__Pseudomonas_E weihenstephanensis--1||s__Pseudomonas_E yamanorum--2||s__Pseudomonas_E yamanorum_A--2||s__Pseudomonas_E yamanorum_B--2||s__Pseudomonas_F alcaligenes_A--2||s__Pseudomonas_F furukawaii--1||s__Pseudomonas_F lalkuanensis--3||s__Pseudomonas_F otitidis--1||s__Pseudomonas_F resinovorans--1||s__Pseudomonas_F resinovorans_A--1||s__Pseudomonas_F resinovorans_C--3||s__Pseudomonas_F sp000949385--2||s__Pseudomonas_F sp003234055--1||s__Pseudomonas_F sp014700075--3||s__Pseudomonas_F sp018704125--1||s__Pseudomonas_H flexibilis--4||s__Pseudomonas_H sp014836765--3||s__Pseudomonas_M indica--1||s__Pseudomonas_M sp002286785--1||s__Pseudomonas_N azotifigens--1||s__Pseudomonas_N urumqiensis--1||s__Pseudomonas_Q kirkiae--2||s__Pseudomonas_Q sp013395055--3||s__Pseudomonas_R azotifigens_A--1||s__Pseudomonas_R nosocomialis--2||s__Pseudospirillum japonicum--1||s__Pseudoteredinibacter isoporae--2||s__Psychrobium sp001874365--1||s__Psychrobium sp013214905--1||s__Psychrobium sp013214945--1||s__Psychromonas aquimarina--2||s__Psychromonas arctica--3||s__Psychromonas hadalis--1||s__Psychromonas ossibalaenae--2||s__Psychromonas sp000153405--1||s__Psychromonas sp000470315--2||s__Psychromonas sp002835465--2||s__Psychromonas sp002835995--1||s__Psychromonas sp003318165--2||s__Psychromonas sp009828855--2||s__Psychromonas sp011378715--2||s__Psychromonas sp013619145--1||s__Psychrosphaera aestuarii--2||s__Psychrosphaera haliotis--2||s__Psychrosphaera saromensis--3||s__Psychrosphaera sp013373245--4||s__Psychrosphaera sp017638545--2||s__Psychrosphaera sp018860345--3||s__Psychrosphaera sp018861025--1||s__REBR01 sp007692645--1||s__Reinekea blandensis--1||s__Reinekea forsetii_A--1||s__Reinekea marinisedimentorum--1||s__Reinekea sp015687175--1||s__Reinekea thalattae--1||s__Rheinheimera aquimaris--1||s__Rheinheimera baltica--3||s__Rheinheimera nanhaiensis--2||s__Rheinheimera pacifica--1||s__Rheinheimera pleomorphica--1||s__Rheinheimera sp001513785--1||s__Rheinheimera sp002840125--2||s__Rheinheimera sp004345025--1||s__Rheinheimera sp013283795--1||s__Rheinheimera sp017824735--2||s__Rheinheimera sp018826295--2||s__Rheinheimera sp018831085--1||s__Rubripirellula sp002690925--1||s__SKIB01 sp007116635--1||s__Saccharospirillum alexandrii--6||s__Saccharospirillum impatiens--5||s__Saccharospirillum mangrovi--3||s__Saccharospirillum salsuginis--4||s__Saccharospirillum sp003054965--4||s__Saccharospirillum sp018402545--5||s__Salinibius halmophilus--4||s__Saliniradius amylolyticus--1||s__Salinivibrio costicola--3||s__Salinivibrio kushneri--3||s__Salinivibrio proteolyticus--3||s__Salinivibrio sharmensis--3||s__Salinivibrio siamensis--3||s__Salinivibrio socompensis--3||s__Salinivibrio sp900141775--3||s__Shewanella aestuarii--5||s__Shewanella aestuarii_A--5||s__Shewanella algae--3||s__Shewanella algicola--2||s__Shewanella algidipiscicola--4||s__Shewanella amazonensis--4||s__Shewanella atlantica--3||s__Shewanella baltica--4||s__Shewanella benthica--1||s__Shewanella benthica_A--2||s__Shewanella bicestrii--3||s__Shewanella canadensis--3||s__Shewanella carassii--2||s__Shewanella chilikensis--2||s__Shewanella colwelliana--4||s__Shewanella decolorationis--4||s__Shewanella denitrificans--3||s__Shewanella dokdonensis--3||s__Shewanella donghaensis--4||s__Shewanella fidelis--1||s__Shewanella fodinae--3||s__Shewanella frigidimarina--5||s__Shewanella gelidii--3||s__Shewanella halifaxensis--2||s__Shewanella hanedai--2||s__Shewanella indica--2||s__Shewanella insulae--3||s__Shewanella intestini--1||s__Shewanella inventionis--5||s__Shewanella japonica--5||s__Shewanella khirikhana--4||s__Shewanella litoralis--6||s__Shewanella litorisediminis--4||s__Shewanella livingstonensis--4||s__Shewanella loihica--3||s__Shewanella mangrovi--3||s__Shewanella marisflavi--3||s__Shewanella maritima--3||s__Shewanella morhuae--5||s__Shewanella oneidensis--2||s__Shewanella pealeana--2||s__Shewanella piezotolerans--2||s__Shewanella polaris--4||s__Shewanella psychrophila--4||s__Shewanella putrefaciens--5||s__Shewanella putrefaciens_C--3||s__Shewanella saliphila--3||s__Shewanella schlegeliana--2||s__Shewanella sediminis--3||s__Shewanella sp000014665--3||s__Shewanella sp000203935--3||s__Shewanella sp000217915--3||s__Shewanella sp000832025--3||s__Shewanella sp001957125--3||s__Shewanella sp001957135--2||s__Shewanella sp002783505--4||s__Shewanella sp002836205--1||s__Shewanella sp002836275--1||s__Shewanella sp002836315--5||s__Shewanella sp002838165--5||s__Shewanella sp002873135--2||s__Shewanella sp002873615--3||s__Shewanella sp002966515--4||s__Shewanella sp007004545--3||s__Shewanella sp007197555--4||s__Shewanella sp009663145--5||s__Shewanella sp012911865--1||s__Shewanella sp013214165--1||s__Shewanella sp013248905--1||s__Shewanella sp014163735--5||s__Shewanella sp014164505--6||s__Shewanella sp016757755--2||s__Shewanella sp017354945--4||s__Shewanella sp017354985--4||s__Shewanella sp018223345--3||s__Shewanella sp018596335--4||s__Shewanella ulleungensis--6||s__Shewanella vesiculosa--5||s__Shewanella violacea--3||s__Shewanella waksmanii--2||s__Shewanella woodyi--2||s__Shewanella xiamenensis--4||s__Spartinivicinus ruber--1||s__Sulfurospirillum_A arcachonense--1||s__Sulfurospirillum_A sp002742765--1||s__Sulfurospirillum_A sp016744795--1||s__Tamilnaduibacter salinus--1||s__Terasakiispira papahanaumokuakeensis--2||s__Teredinibacter turnerae_B--1||s__Thalassomonas actiniarum--2||s__Thalassomonas viridans--3||s__Thalassotalea algicola--1||s__Thalassotalea euphylliae_A--2||s__Thalassotalea euphylliae_B--1||s__Thalassotalea euphylliae_C--2||s__Thalassotalea sp017744155--1||s__Thalassotalea_B profundi--1||s__Thalassotalea_C marina--2||s__Thaumasiovibrio subtropicus--3||s__Thermochromatium tepidum--1||s__Thiobaca trueperi--1||s__Thiodiazotropha endoloripes--1||s__Thiodiazotropha endoloripes_B--2||s__Thiodiazotropha endolucinida--1||s__Thiodiazotropha endolucinida_A--1||s__Thiodiazotropha sp003058495--1||s__Thiodiazotropha sp003058525--1||s__Thiodiazotropha sp003094535--1||s__Thiodiazotropha sp003094555--1||s__Thiodiazotropha sp016842065--1||s__Thiodiazotropha sp019100305--1||s__Thiopseudomonas denitrificans--1||s__Thiopseudomonas sp012728415--1||s__Thiopseudomonas sp018384595--2||s__Thiorhodococcus mannitoliphagus--1||s__UBA2009 sp002314145--3||s__UBA2009 sp002335285--2||s__UBA2009 sp002706025--3||s__UBA2009 sp002733205--2||s__UBA2009 sp016132445--2||s__UBA3532 sp002376965--1||s__UBA5868 sp014336955--1||s__Vibrio aerogenes--3||s__Vibrio aestivus--1||s__Vibrio aestuarianus--2||s__Vibrio alfacsensis--1||s__Vibrio alginolyticus--4||s__Vibrio anguillarum--4||s__Vibrio aquaticus--2||s__Vibrio aquimaris--3||s__Vibrio atlanticus--2||s__Vibrio atypicus--4||s__Vibrio azureus--1||s__Vibrio barjaei--1||s__Vibrio bathopelagicus--3||s__Vibrio bivalvicida--3||s__Vibrio brasiliensis--3||s__Vibrio campbellii--2||s__Vibrio caribbeanicus--1||s__Vibrio celticus--2||s__Vibrio chagasii--2||s__Vibrio chagasii_A--4||s__Vibrio cholerae--4||s__Vibrio cidicii--3||s__Vibrio cincinnatiensis--2||s__Vibrio coralliilyticus--4||s__Vibrio coralliirubri--3||s__Vibrio crassostreae--3||s__Vibrio crassostreae_C--3||s__Vibrio cyclitrophicus--3||s__Vibrio diabolicus--4||s__Vibrio diazotrophicus--5||s__Vibrio echinoideorum--3||s__Vibrio europaeus--4||s__Vibrio fluvialis--3||s__Vibrio fortis--3||s__Vibrio fujianensis--3||s__Vibrio furnissii--4||s__Vibrio galatheae--2||s__Vibrio gallaecicus--3||s__Vibrio gazogenes--3||s__Vibrio gazogenes_A--3||s__Vibrio gigantis--4||s__Vibrio hangzhouensis--1||s__Vibrio harveyi--3||s__Vibrio hepatarius--1||s__Vibrio hepatarius_A--1||s__Vibrio hepatarius_B--3||s__Vibrio hyugaensis--2||s__Vibrio ichthyoenteri--3||s__Vibrio injensis--2||s__Vibrio jasicida--2||s__Vibrio kanaloae--4||s__Vibrio lentus--3||s__Vibrio lentus_A--3||s__Vibrio madracius--1||s__Vibrio maerlii--1||s__Vibrio mangrovi--2||s__Vibrio marinisediminis--5||s__Vibrio maritimus--1||s__Vibrio maritimus_A--2||s__Vibrio mediterranei--1||s__Vibrio metoecus--5||s__Vibrio metoecus_B--4||s__Vibrio metschnikovii--3||s__Vibrio mexicanus--1||s__Vibrio mimicus--4||s__Vibrio mytili--2||s__Vibrio navarrensis--3||s__Vibrio neptunius--3||s__Vibrio nereis--2||s__Vibrio nigripulchritudo--3||s__Vibrio nitrifigilis--3||s__Vibrio ordalii--3||s__Vibrio orientalis--3||s__Vibrio ostreicida--4||s__Vibrio ouci--3||s__Vibrio owensii--3||s__Vibrio pacinii--3||s__Vibrio palustris--3||s__Vibrio panuliri--4||s__Vibrio parahaemolyticus--3||s__Vibrio pectenicida--3||s__Vibrio penaeicida--4||s__Vibrio penaeicida_A--4||s__Vibrio plantisponsor--5||s__Vibrio ponticus--4||s__Vibrio profundi--5||s__Vibrio proteolyticus--3||s__Vibrio quintilis--4||s__Vibrio renipiscarius--1||s__Vibrio rhizosphaerae--4||s__Vibrio rhodolitus--3||s__Vibrio rotiferianus--4||s__Vibrio ruber--3||s__Vibrio sagamiensis--1||s__Vibrio salilacus--2||s__Vibrio scophthalmi--3||s__Vibrio sinaloensis--3||s__Vibrio sinaloensis_B--2||s__Vibrio sinensis--3||s__Vibrio sonorensis--2||s__Vibrio sp000169995--2||s__Vibrio sp000171815--1||s__Vibrio sp000176715--3||s__Vibrio sp000272145--2||s__Vibrio sp000287055--2||s__Vibrio sp000316985--2||s__Vibrio sp000960595--4||s__Vibrio sp001506075--4||s__Vibrio sp001635455--2||s__Vibrio sp001874155--1||s__Vibrio sp002100145--2||s__Vibrio sp002342685--1||s__Vibrio sp002563795--3||s__Vibrio sp002812955--1||s__Vibrio sp002873335--1||s__Vibrio sp002875705--3||s__Vibrio sp002877365--2||s__Vibrio sp003144035--2||s__Vibrio sp004804295--2||s__Vibrio sp006124995--1||s__Vibrio sp007124475--3||s__Vibrio sp007858795--3||s__Vibrio sp011306175--2||s__Vibrio sp013113835--4||s__Vibrio sp013114545--2||s__Vibrio sp013114595--1||s__Vibrio sp013114625--2||s__Vibrio sp013369335--2||s__Vibrio sp013369385--2||s__Vibrio sp013394185--2||s__Vibrio sp014596725--5||s__Vibrio sp014694455--3||s__Vibrio sp015278125--3||s__Vibrio sp016900875--2||s__Vibrio sp018223135--1||s__Vibrio sp903986855--1||s__Vibrio spartinae--4||s__Vibrio splendidus--3||s__Vibrio splendidus_F--3||s__Vibrio splendidus_I--3||s__Vibrio splendidus_J--3||s__Vibrio taketomensis--3||s__Vibrio tapetis--4||s__Vibrio tasmaniensis--2||s__Vibrio tasmaniensis_A--2||s__Vibrio tetraodonis--2||s__Vibrio thalassae--1||s__Vibrio toranzoniae--4||s__Vibrio tritonius--3||s__Vibrio tubiashii--3||s__Vibrio tubiashii_A--2||s__Vibrio variabilis--1||s__Vibrio viridaestus--1||s__Vibrio vulnificus--3||s__Vibrio xiamenensis--2||s__Vibrio zhugei--4||s__Vibrio ziniensis--5||s__WKFJ01 sp014872785--2||s__Wolinella succinogenes--1||s__XY-R5 sp001660395--5||s__Zobellella denitrificans--1||s__Zobellella_C endophytica--1:heptad_counter=MCP-24H--20||MCP-28H--4||MCP-34H--2||MCP-36H--1||MCP-40H--4017||MCP-44H--16||MCP-52H--2||MCP-64H--1:lbd_counter=4HB_MCP_1--5||PAS--3||PAS_3--1||PAS_9--1||sCache_2--9:lca_tree=c__Gammaproteobacteria:length_avg=134.78506787330318:length_max=195.0:length_min=27.0:length_std=29.545406135159624:length_sum=59575.0:mismatch_avg=10.110859728506787:mismatch_max=63.0:mismatch_min=0.0:mismatch_std=11.415823035844655:mismatch_sum=4469.0:name=N470636:qcovhsp_avg=99.1739819004525:qcovhsp_max=100.0:qcovhsp_min=95.0:qcovhsp_std=1.319649846926269:qcovhsp_sum=43834.90000000001:qend_avg=135.37556561085972:qend_max=195.0:qend_min=27.0:qend_std=29.905431297808267:qend_sum=59836.0:qstart_avg=1.8190045248868778:qstart_max=8.0:qstart_min=1.0:qstart_std=1.646490366220397:qstart_sum=804.0:ref_name_counter=GB_GCA_000830985.1_protein.faa_CP007151.1_2215@PF00015_full_PFAM.510.686--1||GB_GCA_002387205.1_protein.faa_DGLA01000025.1_71@PF00015_full_PFAM.262.503--1||GB_GCA_002840125.1_protein.faa_PGZF01000001.1_1161@PF00015_full_PFAM.307.506--2||GB_GCA_002840125.1_protein.faa_PGZF01000002.1_409@PF00015_full_PFAM.515.684--3||GB_GCA_003428805.1_protein.faa_CP031729.1_5067@PF00015_full_PFAM.252.505--1||GB_GCA_003543135.1_protein.faa_DPJG01000010.1_214@PF00015_full_PFAM.515.683--2||GB_GCA_003543135.1_protein.faa_DPJG01000033.1_81@PF00015_full_PFAM.257.502--2||GB_GCA_011049795.1_protein.faa_DRHD01000392.1_1@PF00015_full_PFAM.30.211--9||GB_GCA_013151745.1_protein.faa_JAADHS010000009.1_38@PF00015_full_PFAM.319.509--1||GB_GCA_016720685.1_protein.faa_JADKKC010000064.1_15@PF00015_full_PFAM.223.262--1||GB_GCA_018402545.1_protein.faa_JAGYIL010000001.1_2109@PF00015_full_PFAM.310.511--1||GB_GCA_019056435.1_protein.faa_CP077641.1_3874@PF00015_full_PFAM.354.542--2||RS_GCF_000014805.1_protein.faa_NC_008570.1_3780@PF00015_full_PFAM.423.619--1||RS_GCF_000019445.1_protein.faa_NC_010501.1_2601@PF00015_full_PFAM.334.518--1||RS_GCF_000284615.1_protein.faa_NC_017067.1_796@PF00015_full_PFAM.521.699--1||RS_GCF_000313755.1_protein.faa_NZ_AMZB01000138.1_78@PF00015_full_PFAM.381.547--1||RS_GCF_000315055.1_protein.faa_NZ_BAER01000098.1_2@PF00015_full_PFAM.313.495--1||RS_GCF_000333395.1_protein.faa_NZ_BADA01000003.1_1@PF00015_full_PFAM.5.62--1||RS_GCF_000349845.1_protein.faa_NC_020829.1_3638@PF00015_full_PFAM.361.533--2||RS_GCF_000412695.1_protein.faa_NC_021506.1_173@PF00015_full_PFAM.116.305--10||RS_GCF_000418555.1_protein.faa_NZ_ATKM01000005.1_257@PF00015_full_PFAM.457.626--1||RS_GCF_000418555.1_protein.faa_NZ_ATKM01000006.1_108@PF00015_full_PFAM.366.540--1||RS_GCF_000485795.1_protein.faa_NZ_AXZL01000061.1_32@PF00015_full_PFAM.514.693--1||RS_GCF_000686085.1_protein.faa_NZ_JMLY01000001.1_1488@PF00015_full_PFAM.518.695--1||RS_GCF_000689415.1_protein.faa_NZ_HG322950.1_5721@PF00015_full_PFAM.315.503--1||RS_GCF_000711985.1_protein.faa_NZ_JONU01000008.1_171@PF00015_full_PFAM.323.498--5||RS_GCF_000711985.1_protein.faa_NZ_JONU01000008.1_310@PF00015_full_PFAM.328.506--1||RS_GCF_000764645.1_protein.faa_NZ_JRGK01000286.1_13@PF00015_full_PFAM.448.621--1||RS_GCF_000802155.2_protein.faa_NZ_JQGJ02000002.1_274@PF00015_full_PFAM.310.469--6||RS_GCF_000819685.1_protein.faa_NZ_CDBR01000005.1_154@PF00015_full_PFAM.448.620--3||RS_GCF_000819785.1_protein.faa_NZ_CDBK01000041.1_101@PF00015_full_PFAM.334.533--25||RS_GCF_000819785.1_protein.faa_NZ_CDBK01000041.1_102@PF00015_full_PFAM.422.620--5||RS_GCF_000819805.1_protein.faa_NZ_CDCE01000020.1_333@PF00015_full_PFAM.445.627--1||RS_GCF_000820045.1_protein.faa_NZ_CDBJ01000043.1_207@PF00015_full_PFAM.422.624--2||RS_GCF_000820165.1_protein.faa_NZ_CDDD01000030.1_42@PF00015_full_PFAM.360.532--9||RS_GCF_000820305.1_protein.faa_NZ_CDBH01000025.1_47@PF00015_full_PFAM.436.619--1||RS_GCF_000952685.1_protein.faa_NZ_JYHV01000015.1_110@PF00015_full_PFAM.347.540--1||RS_GCF_000952685.1_protein.faa_NZ_JYHV01000029.1_298@PF00015_full_PFAM.370.546--1||RS_GCF_001045555.1_protein.faa_NZ_LFBU01000002.1_930@PF00015_full_PFAM.515.694--1||RS_GCF_001425265.1_protein.faa_NZ_LMEC01000020.1_1046@PF00015_full_PFAM.1.381.469--1||RS_GCF_001439845.1_protein.faa_NZ_JYLO01000019.1_70@PF00015_full_PFAM.232.468--2||RS_GCF_001447155.2_protein.faa_NZ_CP014754.1_3195@PF00015_full_PFAM.518.698--4||RS_GCF_001579805.1_protein.faa_NZ_CP014546.1_4735@PF00015_full_PFAM.249.472--2||RS_GCF_001592875.1_protein.faa_NZ_LSOF01000007.1_168@PF00015_full_PFAM.294.479--9||RS_GCF_001592875.1_protein.faa_NZ_LSOF01000012.1_184@PF00015_full_PFAM.85.255--2||RS_GCF_001592875.1_protein.faa_NZ_LSOF01000013.1_100@PF00015_full_PFAM.434.621--11||RS_GCF_001981305.1_protein.faa_NZ_MSCW01000002.1_128@PF00015_full_PFAM.344.539--1||RS_GCF_002022265.1_protein.faa_NZ_MSDE01000002.1_223@PF00015_full_PFAM.411.622--1||RS_GCF_002025205.1_protein.faa_NZ_CP019947.1_1894@PF00015_full_PFAM.310.505--1||RS_GCF_002117105.1_protein.faa_NZ_CP019343.1_977@PF00015_full_PFAM.14.245--1||RS_GCF_002204795.1_protein.faa_NZ_NIXO01000018.1_81@PF00015_full_PFAM.72.110--2||RS_GCF_002277815.1_protein.faa_NZ_NKJI01000046.1_2@PF00015_full_PFAM.181.336--10||RS_GCF_002303925.1_protein.faa_NZ_MRCS01000018.1_104@PF00015_full_PFAM.292.471--1||RS_GCF_002355475.1_protein.faa_NZ_AP014862.1_5106@PF00015_full_PFAM.380.622--2||RS_GCF_002355475.1_protein.faa_NZ_AP014862.1_85@PF00015_full_PFAM.328.497--11||RS_GCF_002741105.1_protein.faa_NZ_NIQU01000001.1_823@PF00015_full_PFAM.457.629--3||RS_GCF_002741105.1_protein.faa_NZ_NIQU01000010.1_141@PF00015_full_PFAM.336.531--11||RS_GCF_002803095.1_protein.faa_NZ_PGLR01000005.1_158@PF00015_full_PFAM.416.629--1||RS_GCF_002803095.1_protein.faa_NZ_PGLR01000070.1_1@PF00015_full_PFAM.365.453--1||RS_GCF_002806685.1_protein.faa_NZ_PHTD01000004.1_151@PF00015_full_PFAM.253.497--4||RS_GCF_002806945.1_protein.faa_NZ_NIHC01000003.1_244@PF00015_full_PFAM.316.504--1||RS_GCF_002812985.1_protein.faa_NZ_PGCP01000022.1_47@PF00015_full_PFAM.423.621--1||RS_GCF_002812985.1_protein.faa_NZ_PGCP01000022.1_48@PF00015_full_PFAM.335.533--1||RS_GCF_002843585.1_protein.faa_NZ_CP025262.1_2102@PF00015_full_PFAM.327.523--4||RS_GCF_002979975.1_protein.faa_NZ_PCQD01000002.1_97@PF00015_full_PFAM.317.510--1||RS_GCF_003007715.1_protein.faa_NZ_PXNO01000007.1_74@PF00015_full_PFAM.519.698--1||RS_GCF_003024385.1_protein.faa_NZ_PVZN01000001.1_323@PF00015_full_PFAM.326.500--1||RS_GCF_003033885.1_protein.faa_NZ_CP024081.1_3442@PF00015_full_PFAM.348.505--11||RS_GCF_003050925.1_protein.faa_NZ_QAOV01000001.1_291@PF00015_full_PFAM.434.616--1||RS_GCF_003205495.1_protein.faa_NZ_QJRX01000001.1_262@PF00015_full_PFAM.329.504--2||RS_GCF_003205495.1_protein.faa_NZ_QJRX01000008.1_217@PF00015_full_PFAM.409.622--1||RS_GCF_003595175.1_protein.faa_NZ_CP032419.1_4060@PF00015_full_PFAM.364.563--1||RS_GCF_003596405.1_protein.faa_NZ_QYUR01000002.1_1943@PF00015_full_PFAM.88.164--1||RS_GCF_003696305.1_protein.faa_NZ_RFFK01000008.1_128@PF00015_full_PFAM.317.518--1||RS_GCF_003990335.1_protein.faa_NZ_CP034683.1_1065@PF00015_full_PFAM.511.683--1||RS_GCF_004000275.1_protein.faa_NZ_RCIP01000003.1_357@PF00015_full_PFAM.318.507--1||RS_GCF_004000275.1_protein.faa_NZ_RCIP01000005.1_231@PF00015_full_PFAM.451.625--1||RS_GCF_004005945.1_protein.faa_NZ_SACS01000001.1_65@PF00015_full_PFAM.509.690--3||RS_GCF_004369005.1_protein.faa_NZ_PNRD01000004.1_224@PF00015_full_PFAM.311.506--2||RS_GCF_004521985.1_protein.faa_NZ_SBHZ01000004.1_44@PF00015_full_PFAM.457.630--1||RS_GCF_004521985.1_protein.faa_NZ_SBHZ01000005.1_177@PF00015_full_PFAM.354.531--1||RS_GCF_004521985.1_protein.faa_NZ_SBHZ01000005.1_202@PF00015_full_PFAM.368.541--5||RS_GCF_005508865.1_protein.faa_NZ_SCOM01000002.1_532@PF00015_full_PFAM.260.491--7||RS_GCF_007858185.1_protein.faa_NZ_VFES01000034.1_47@PF00015_full_PFAM.244.471--1||RS_GCF_008119665.1_protein.faa_NZ_CP043046.1_5051@PF00015_full_PFAM.297.465--1||RS_GCF_008369325.1_protein.faa_NZ_VOBI01000004.1_47@PF00015_full_PFAM.333.506--2||RS_GCF_008795985.1_protein.faa_NZ_VMHP01000001.1_1834@PF00015_full_PFAM.319.508--1||RS_GCF_008795985.1_protein.faa_NZ_VMHP01000002.1_98@PF00015_full_PFAM.516.696--1||RS_GCF_009659625.1_protein.faa_NZ_VOIW01000005.1_218@PF00015_full_PFAM.243.471--3||RS_GCF_009932375.1_protein.faa_NZ_BLJG01000077.1_46@PF00015_full_PFAM.449.522--1||RS_GCF_010974825.1_protein.faa_NZ_JAAILA010000026.1_3@PF00015_full_PFAM.349.532--1||RS_GCF_011319465.1_protein.faa_NZ_RCMB01000006.1_33@PF00015_full_PFAM.2.55--2||RS_GCF_013200955.2_protein.faa_NZ_CP053697.2_2222@PF00015_full_PFAM.261.499--2||RS_GCF_013385825.1_protein.faa_NZ_JACAPG010000014.1_98@PF00015_full_PFAM.296.471--1||RS_GCF_013522825.1_protein.faa_NZ_JAAMQZ010000092.1_2@PF00015_full_PFAM.312.413--5||RS_GCF_014109765.1_protein.faa_NZ_CP059139.1_3479@PF00015_full_PFAM.344.531--1||RS_GCF_014164785.1_protein.faa_NZ_JACJFN010000001.1_1073@PF00015_full_PFAM.314.503--2||RS_GCF_014174475.1_protein.faa_NZ_JACJUD010000006.1_232@PF00015_full_PFAM.282.469--1||RS_GCF_014268655.2_protein.faa_NZ_JABWQX020000001.1_2540@PF00015_full_PFAM.296.471--4||RS_GCF_014268745.2_protein.faa_NZ_JABWRB020000001.1_1630@PF00015_full_PFAM.309.469--21||RS_GCF_014643915.1_protein.faa_NZ_BMKE01000005.1_92@PF00015_full_PFAM.318.495--1||RS_GCF_014645135.1_protein.faa_NZ_BMLH01000001.1_662@PF00015_full_PFAM.339.520--1||RS_GCF_014645135.1_protein.faa_NZ_BMLH01000002.1_2@PF00015_full_PFAM.311.498--1||RS_GCF_014645135.1_protein.faa_NZ_BMLH01000011.1_91@PF00015_full_PFAM.314.514--1||RS_GCF_014652375.1_protein.faa_NZ_BMYR01000006.1_157@PF00015_full_PFAM.307.497--1||RS_GCF_014700075.1_protein.faa_NZ_JACXBU010000006.1_77@PF00015_full_PFAM.379.621--1||RS_GCF_016008875.1_protein.faa_NZ_JADTQG010000009.1_119@PF00015_full_PFAM.457.630--10||RS_GCF_016406305.1_protein.faa_NZ_CP066369.1_2039@PF00015_full_PFAM.446.636--2||RS_GCF_016901015.1_protein.faa_NZ_JAFEUP010000002.1_237@PF00015_full_PFAM.260.496--6||RS_GCF_900099645.1_protein.faa_NZ_FMTL01000003.1_212@PF00015_full_PFAM.286.480--1||RS_GCF_900100495.1_protein.faa_NZ_FNCT01000002.1_324@PF00015_full_PFAM.393.619--1||RS_GCF_900100495.1_protein.faa_NZ_FNCT01000004.1_305@PF00015_full_PFAM.366.539--10||RS_GCF_900100495.1_protein.faa_NZ_FNCT01000016.1_14@PF00015_full_PFAM.316.498--25||RS_GCF_900101755.1_protein.faa_NZ_FNAE01000001.1_498@PF00015_full_PFAM.354.531--6||RS_GCF_900101755.1_protein.faa_NZ_FNAE01000013.1_83@PF00015_full_PFAM.451.635--4||RS_GCF_900112375.1_protein.faa_NZ_FOLS01000001.1_229@PF00015_full_PFAM.360.534--1||RS_GCF_900112375.1_protein.faa_NZ_FOLS01000014.1_32@PF00015_full_PFAM.226.495--3||RS_GCF_900112375.1_protein.faa_NZ_FOLS01000056.1_3@PF00015_full_PFAM.270.480--17||RS_GCF_900113905.1_protein.faa_NZ_FORC01000002.1_684@PF00015_full_PFAM.327.533--1||RS_GCF_900115175.1_protein.faa_NZ_FOYV01000001.1_2258@PF00015_full_PFAM.323.506--2||RS_GCF_900115175.1_protein.faa_NZ_FOYV01000001.1_2356@PF00015_full_PFAM.358.537--1||RS_GCF_900115475.1_protein.faa_NZ_FOWP01000013.1_145@PF00015_full_PFAM.353.531--1||RS_GCF_900115555.1_protein.faa_NZ_FOWX01000005.1_58@PF00015_full_PFAM.369.547--3||RS_GCF_900115555.1_protein.faa_NZ_FOWX01000016.1_57@PF00015_full_PFAM.331.504--5||RS_GCF_900116605.1_protein.faa_NZ_FPBC01000013.1_41@PF00015_full_PFAM.276.507--1||RS_GCF_900156545.1_protein.faa_NZ_FTNW01000002.1_243@PF00015_full_PFAM.312.519--1||RS_GCF_900156545.1_protein.faa_NZ_FTNW01000005.1_200@PF00015_full_PFAM.285.469--1||RS_GCF_900177775.1_protein.faa_NZ_FXWH01000001.1_110@PF00015_full_PFAM.331.505--1||RS_GCF_900188435.1_protein.faa_NZ_FYFA01000001.1_184@PF00015_full_PFAM.351.538--1||RS_GCF_900581005.1_protein.faa_NZ_UTCP01000344.1_17@PF00015_full_PFAM.310.469--4||RS_GCF_900636545.1_protein.faa_NZ_LR134290.1_1559@PF00015_full_PFAM.369.540--1||RS_GCF_900636545.1_protein.faa_NZ_LR134290.1_727@PF00015_full_PFAM.457.626--3||RS_GCF_900637545.1_protein.faa_NZ_LR134376.1_3593@PF00015_full_PFAM.421.620--2||RS_GCF_902506495.1_protein.faa_NZ_LR733265.1_320@PF00015_full_PFAM.390.629--16||RS_GCF_904063055.1_protein.faa_NZ_CAJFCN010000003.1_52@PF00015_full_PFAM.232.468--13||RS_GCF_904063055.1_protein.faa_NZ_CAJFCN010000005.1_319@PF00015_full_PFAM.465.619--1:scovhsp_avg=72.79773755656109:scovhsp_max=99.4:scovhsp_min=50.0:scovhsp_std=13.023017973469763:scovhsp_sum=32176.600000000002:send_avg=160.09049773755657:send_max=252.0:send_min=31.0:send_std=36.2048962528118:send_sum=70760.0:sstart_avg=26.43438914027149:sstart_max=116.0:sstart_min=1.0:sstart_std=25.62987013772793:sstart_sum=11684.0])0.814:0.0109125[&&NHX:Sample_counter=rhizpot1--1593||rhizpot2--371||rhizpot3--924||rhiztom1--3510||rhiztom2--1916||rhiztom3--4664:Type_counter=GTDB--27295||capture--12978:besthit_avg=94.1116553287982:besthit_max=100.0:besthit_min=39.8:besthit_std=8.697314853611948:besthit_sum=622548.6000000001:bitscore_avg=217.5808767951625:bitscore_max=325.0:bitscore_min=37.4:bitscore_std=53.97338373902347:bitscore_sum=1439297.5:capture_class_counter=c__4572-55--1||c__ABY1--1||c__AC1--11||c__Acidobacteriae--57||c__Actinomycetia--112||c__Alphaproteobacteria--695||c__Anaerolineae--31||c__Aquicultoria--4||c__B15-G4--1||c__BMS3Abin14--7||c__Bacilli--263||c__Bacteriovoracia--4||c__Bacteroidia--8||c__Bdellovibrionia--1||c__Binatia--2||c__Blastocatellia--2||c__Bradymonadia--2||c__Caldisericia--1||c__Campylobacteria--15||c__Chitinivibrionia--2||c__Chlamydiia--1||c__Chloroflexia--28||c__Clostridia--375||c__Coriobacteriia--4||c__Cyanobacteriia--17||c__DSM-4660--2||c__Deferribacteres--1||c__Deferrisomatia--1||c__Deinococci--4||c__Desulfarculia--5||c__Desulfitobacteriia--5||c__Desulfobacteria--31||c__Desulfobulbia--21||c__Desulfotomaculia--4||c__Desulfovibrionia--281||c__Desulfuromonadia--408||c__Dethiobacteria--7||c__Dormibacteria--26||c__Eremiobacteria--5||c__Fimbriimonadia--1||c__GBS-1--1||c__GWC2-55-46--3||c__Gammaproteobacteria--9882||c__Gemmatimonadetes--17||c__Geothermincolia--7||c__Halobacteria--48||c__Holophagae--87||c__Hydrogenedentia--1||c__Ignavibacteria--2||c__JACPQY01--2||c__JADFXK01--1||c__Kiritimatiellae--1||c__Koll11--2||c__Krumholzibacteria--3||c__Leptospirae--6||c__Limnochordia--1||c__Limnocylindria--1||c__Lokiarchaeia--1||c__MSB-5A5--1||c__Magnetococcia--23||c__Methanomethylicia--1||c__Methanomicrobia--1||c__Methanosarcinia--1||c__Methylomirabilia--2||c__Moduliflexia--1||c__Moorellia--2||c__Myxococcia--19||c__Negativicutes--32||c__Nitrospiria--6||c__OLB16--2||c__Oligoflexia--2||c__Ozemobacteria--3||c__PGYV01--2||c__Peptococcia--7||c__Phycisphaerae--4||c__Planctomycetia--24||c__Polyangia--22||c__QYQD01--1||c__RBG-13-61-14--1||c__RBG-16-71-46--3||c__Rhodothermia--1||c__SZUA-567--1||c__Spirochaetia--74||c__Symbiobacteriia--1||c__Synergistia--2||c__Syntrophia--43||c__Syntrophobacteria--5||c__Syntrophomonadia--6||c__Syntrophorhabdia--4||c__Thermoanaerobacteria--1||c__Thermococci--5||c__Thermodesulfovibrionia--6||c__Thermoleophilia--14||c__Thermoplasmata--3||c__Thermotogae--3||c__UBA10030--5||c__UBA10988--1||c__UBA11346--1||c__UBA1135--4||c__UBA2214--1||c__UBA4802--13||c__UBA4882--2||c__UBA5301--1||c__UBA6191--3||c__UBA6911--3||c__UBA6919--1||c__UBA727--5||c__UBA7883--1||c__UBA796--2||c__UBA9160--2||c__UBA9217--1||c__Verrucomicrobiae--48||c__Vicinamibacteria--1||c__WGA-4E--3||c__WTBG01--2||c__XYA12-FULL-58-9--33||c__Zetaproteobacteria--2||c__Zymogenia--1:capture_domain_counter=d__Archaea--60||d__Bacteria--12918:capture_family_counter=f__2-02-FULL-58-16_A--1||f__21-64-14--1||f__4572-55--1||f__4be13--2||f__54-19--7||f__A4b--1||f__AKS1--2||f__Acetivibrionaceae--5||f__Acetobacteraceae--42||f__Acidaminobacteraceae--1||f__Acidihalobacteraceae--1||f__Acidithiobacillaceae--1||f__Acidobacteriaceae--7||f__Acutalibacteraceae--7||f__Aeromonadaceae--338||f__Alkalibacteraceae--4||f__Alkalispirochaetaceae--2||f__Alteromonadaceae--103||f__Aminiphilaceae--1||f__Aminobacteriaceae--1||f__Amphibacillaceae--7||f__Anaerolineaceae--2||f__Anaeromyxobacteraceae--2||f__Anaerotignaceae--19||f__Anaerovoracaceae--1||f__Ancalomicrobiaceae--3||f__Aneurinibacillaceae--3||f__Anoxybacillaceae--1||f__Anoxymicrobiaceae--2||f__Aquaspirillaceae--5||f__Aquicultoraceae--4||f__Aquisalimonadaceae--6||f__Azospirillaceae--102||f__B11-G9--1||f__BM103--1||f__BM501--1||f__BMS3Abin14--6||f__Bacillaceae--4||f__Bacillaceae_B--5||f__Bacillaceae_H--3||f__Bacillaceae_J--1||f__Bacteriovoracaceae--4||f__Baltobacteraceae--4||f__Beggiatoaceae--5||f__Beijerinckiaceae--81||f__Borreliaceae--2||f__Brevibacillaceae--11||f__Bryobacteraceae--40||f__Burkholderiaceae--268||f__Butyricicoccaceae--2||f__CAFBRK01--1||f__CAIMTB01--3||f__CAIOGM01--2||f__CAIOZP01--1||f__CAIRTM01--2||f__CAIZGN01--1||f__CAJINA01--1||f__CGMCC-115125--5||f__CSP1-4--1||f__CSP1-6--2||f__Caldicellulosiruptoraceae--1||f__Campylobacteraceae--2||f__Carnobacteriaceae--1||f__Casimicrobiaceae--2||f__Casp-alpha2--2||f__Caulobacteraceae--49||f__Celerinatantimonadaceae--1||f__Cellulomonadaceae--10||f__Cellulosilyticaceae--4||f__Cellvibrionaceae--1388||f__Chitinibacteraceae--32||f__Chitinimonadaceae--5||f__Chitinispirillaceae--1||f__Chitinophagaceae--1||f__Chloracidobacteriaceae--2||f__Chloroflexaceae--2||f__Chromatiaceae--79||f__Chromobacteriaceae--74||f__Chthoniobacteraceae--1||f__Clostridiaceae--6||f__Cohaesibacteraceae--1||f__Coleofasciculaceae--2||f__Competibacteraceae--27||f__Cryptosporangiaceae--2||f__Cyclobacteriaceae--3||f__DC0425bin3--2||f__DDH964--2||f__DRJJ01--3||f__DRUE01--1||f__DSM-103792--34||f__DSM-1321--1||f__DSM-16500--1||f__DSM-18226--3||f__DSM-19610--3||f__DSM-21159--4||f__DSM-24629--1||f__DSM-27016--2||f__DSM-28697--1||f__DSM-6294--4||f__DSM-9756--2||f__DTKN01--19||f__DTU087--1||f__Deferrisomataceae--1||f__Deinococcaceae--4||f__Denitrovibrionaceae--1||f__Dermatophilaceae--4||f__Desulfallaceae--1||f__Desulfarculaceae--4||f__Desulfatiglandaceae--2||f__Desulfatirhabdiaceae--1||f__Desulfitobacteriaceae--4||f__Desulfobacteraceae--5||f__Desulfobulbaceae--2||f__Desulfocapsaceae--5||f__Desulfococcaceae--12||f__Desulfohalotomaculaceae--1||f__Desulfolunaceae--1||f__Desulfomicrobiaceae--4||f__Desulfonatronaceae--1||f__Desulfosarcinaceae--3||f__Desulfovibrionaceae--276||f__Desulfurisporaceae--1||f__Desulfurivibrionaceae--14||f__Desulfuromonadaceae--18||f__Dethiobacteraceae--4||f__Devosiaceae--4||f__Dissulfurispiraceae--4||f__Domibacillaceae--2||f__Dongiaceae--3||f__Dormibacteraceae--4||f__Ectothiorhodospiraceae--5||f__Elsteraceae--5||f__Emcibacteraceae--1||f__Enterobacteriaceae--68||f__EnvOPS12--18||f__Eremiobacteraceae--1||f__Erysipelotrichaceae--1||f__Ethanoligenenaceae--1||f__Eubacteriaceae--1||f__Exiguobacteraceae--12||f__FEB-12--1||f__Fen-1088--1||f__Fen-1342--1||f__Ferrovaceae--5||f__Fictibacillaceae--2||f__Fimbriimonadaceae--1||f__GBS-1--1||f__GCA-002686595--1||f__GCA-002753745--1||f__GCA-2687025--3||f__GCA-2696645--3||f__GCA-2862545--1||f__GWC2-55-46--3||f__GWC2-71-9--5||f__GWF2-57-35--1||f__Ga0077539--1||f__Gallaecimonadaceae--2||f__Gallionellaceae--44||f__Geitlerinemaceae--1||f__Gemmataceae--2||f__Gemmatimonadaceae--5||f__Geoalkalibacteraceae--3||f__Geobacteraceae--267||f__Geodermatophilaceae--15||f__Geopsychrobacteraceae--1||f__HTCC2089--6||f__Haladaptataceae--5||f__Haloarculaceae--2||f__Halobacteriaceae--6||f__Haloferacaceae--7||f__Halomonadaceae--16||f__Halorhodospiraceae--7||f__Halothiobacillaceae--11||f__Helicobacteraceae--3||f__Holophagaceae--87||f__Hymenobacteraceae--2||f__Hyphomicrobiaceae--16||f__Ignavibacteriaceae--2||f__Isosphaeraceae--1||f__J027--1||f__J044--8||f__J113--1||f__JAABTS01--1||f__JAADHQ01--1||f__JAAXQG01--1||f__JAAYKL01--1||f__JAAYUB01--1||f__JAAZVP01--3||f__JABJKH01--1||f__JABURT01--1||f__JACPNS01--2||f__JACPQY01--2||f__JACPRK01--3||f__JACQVA1--1||f__JACQWR01--1||f__JACRGQ01--1||f__JACRHJ01--1||f__JACRJZ01--4||f__JACRLI01--1||f__JADFWT01--1||f__JADFXB01--3||f__JADFXK01--1||f__JADGAP01--2||f__JADJMO01--5||f__JAEEML01--33||f__JAEUJZ01--3||f__JAFGDJ01--2||f__JAFGDQ01--1||f__JAFGFE01--1||f__JAFGIB01--1||f__JAFGWO01--1||f__JAFNAJ01--1||f__JAHJQQ01--2||f__JAHJTB01--1||f__JdFR-85--1||f__Kaistiaceae--1||f__Kangiellaceae--5||f__Ketobacteraceae--7||f__Kineococcaceae--3||f__Kineosporiaceae--4||f__Kpj58rc--1||f__LZORAL124-64-63--3||f__Lachnospiraceae--200||f__Lactobacillaceae--2||f__Leeiaceae--1||f__Leptolyngbyaceae--1||f__Leptonemataceae--1||f__Leptospiraceae--5||f__Longimicrobiaceae--6||f__Lutisporaceae--1||f__MEBIC09517--1||f__MWEM01--1||f__Magnetaquicoccaceae--11||f__Magnetospirillaceae--45||f__Maricaulaceae--3||f__Marinilabiliaceae--1||f__Marinomonadaceae--13||f__Mariprofundaceae--2||f__Massilibacillaceae--4||f__Methanoculleaceae--1||f__Methanomassiliicoccaceae--3||f__Methanomethylicaceae--1||f__Methanosarcinaceae--1||f__Methylococcaceae--15||f__Methyloligellaceae--2||f__Methylomonadaceae--16||f__Methylophagaceae--2||f__Methylophilaceae--2||f__Micrococcaceae--5||f__Micromonosporaceae--52||f__Micropepsaceae--7||f__Miltoncostaeaceae--1||f__Minwuiaceae--1||f__Moduliflexaceae--1||f__Moorellaceae--1||f__Moraxellaceae--7||f__Moritellaceae--17||f__Myxococcaceae--16||f__NBRC-103111--70||f__Nannocystaceae--3||f__Natrialbaceae--28||f__Natronospirillaceae--3||f__Neiellaceae--1||f__Nitrincolaceae--17||f__Nitrococcaceae--48||f__Nitrospiraceae--3||f__Nocardioidaceae--2||f__Nostocaceae--5||f__Oceanibaculaceae--2||f__Oleiphilaceae--52||f__Oligoflexaceae--1||f__Opitutaceae--1||f__Oscillospiraceae--80||f__Ozemobacteraceae--3||f__PGYV01--1||f__PR03--1||f__PWGO01--2||f__Paenibacillaceae--117||f__Palsa-1104--1||f__Palsa-1178--1||f__Parachlamydiaceae--1||f__Pelotomaculaceae--1||f__Peptococcaceae--5||f__Peptostreptococcaceae--3||f__Petrotogaceae--2||f__Phycisphaeraceae--1||f__Pirellulaceae--12||f__Planococcaceae--11||f__Pleomorphomonadaceae--2||f__Polyangiaceae--3||f__Porticoccaceae--7||f__Propionisporaceae--1||f__Pseudohongiellaceae--1||f__Pseudomonadaceae--6293||f__Pseudopelobacteraceae--103||f__Psychromonadaceae--1||f__QYQD01--1||f__QZLD01--20||f__RAOX-1--1||f__RBG-13-55-18--5||f__RPQK01--2||f__RSA9--1||f__Rhizobiaceae--71||f__Rhodanobacteraceae--17||f__Rhodobacteraceae--21||f__Rhodocyclaceae--310||f__Rhodomicrobiaceae--1||f__Rhodospirillaceae--7||f__Ruminococcaceae--21||f__S139-57--1||f__S140-43--8||f__S144-34--8||f__SCOH01--2||f__SCUR01--3||f__SG8-11--8||f__SG8-38--1||f__SG8-39--1||f__SG8-41--1||f__SHND01--1||f__SHVZ01--1||f__SIAN01--1||f__SKKC01--1||f__SKNC01--1||f__SKWO01--1||f__SLAA01--2||f__SLST01--2||f__SM1A02--1||f__SOKP01--1||f__SURF-12--2||f__SURF-15--1||f__SXON01--1||f__SZAS-1--1||f__SZUA-140--3||f__SZUA-152--21||f__SZUA-229--3||f__SZUA-252--2||f__SZUA-36--1||f__SZUA-545--1||f__SZUA-567--1||f__SZUA-76--1||f__Salinisphaeraceae--2||f__Sandaracinaceae--2||f__SbA1--1||f__Sedimentibacteraceae--5||f__Sedimenticolaceae--7||f__Selenomonadaceae--16||f__Shewanellaceae--80||f__Silvanigrellaceae--1||f__Smithellaceae--40||f__Sneathiellaceae--2||f__Solirubrobacteraceae--11||f__SpSt-1174--26||f__Sphingomonadaceae--49||f__Spirochaetaceae_B--14||f__Spirulinaceae--1||f__Sporolactobacillaceae--2||f__Sporomusaceae--8||f__Stappiaceae--20||f__Steroidobacteraceae--15||f__Streptosporangiaceae--15||f__Succinispiraceae--1||f__Succinivibrionaceae--19||f__Sulfuricellaceae--9||f__Sulfurimonadaceae--8||f__Symbiobacteriaceae--1||f__Syntrophobacteraceae--3||f__Syntrophobotulaceae--1||f__Syntrophomonadaceae--5||f__Syntrophorhabdaceae--4||f__Syntrophotaleaceae--2||f__Syntrophothermaceae--1||f__Tenderiaceae--3||f__Tepidibacillaceae--1||f__Terasakiellaceae--1||f__Termitinemataceae--10||f__Thalassobaculaceae--29||f__Thalassospiraceae--9||f__Thermacetogeniaceae--1||f__Thermithiobacillaceae--12||f__Thermococcaceae--5||f__Thermoguttaceae--4||f__Thioalkalivibrionaceae--7||f__Thiobacillaceae--25||f__Thiohalobacteraceae--1||f__Thiohalomonadaceae--6||f__Thiomicrospiraceae--3||f__Thiotrichaceae--1||f__Treponemataceae--24||f__Trichloromonadaceae--1||f__Tumebacillaceae--1||f__UBA10575--2||f__UBA10988--1||f__UBA11346--1||f__UBA12059--4||f__UBA12075--1||f__UBA12077--1||f__UBA1268--5||f__UBA1321--4||f__UBA1532--2||f__UBA1609--1||f__UBA1877--1||f__UBA1924--1||f__UBA2174_A--2||f__UBA2255--11||f__UBA2279--4||f__UBA2294--6||f__UBA2386--3||f__UBA2964--2||f__UBA5301--1||f__UBA5368--5||f__UBA5518--14||f__UBA5550--7||f__UBA5619--2||f__UBA5745--2||f__UBA5852--1||f__UBA6126--1||f__UBA6156--1||f__UBA6663--8||f__UBA6902--1||f__UBA6906--1||f__UBA6919--1||f__UBA6930--1||f__UBA7434--1||f__UBA7541--9||f__UBA7701--1||f__UBA8260--22||f__UBA828--3||f__UBA8363--4||f__UBA8401--4||f__UBA9214--1||f__UBA9216--10||f__UBA929--1||f__UBA9464--1||f__UBA998--5||f__UPPP01--1||f__UTPRO1--1||f__VGSZ01--5||f__Vallitaleaceae--4||f__Verruco-01--34||f__Vibrionaceae--98||f__WMHbin7--2||f__WQUN01--4||f__WRAX01--2||f__Wenzhouxiangellaceae--16||f__Woeseiaceae--1||f__Xanthobacteraceae--85||f__Xanthomonadaceae--57||f__Xenococcaceae--7||f__Zgenome-0027--1||f__Zooshikellaceae--1:capture_genus_counter=g__13-2-20CM-66-19--5||g__14-2--5||g__2-12-FULL-64-23--1||g__20CM-2-65-7--2||g__40CM-3-55-5--1||g__40CM-4-69-5--1||g__42-11--1||g__4572-55--1||g__50-218--1||g__54-19--1||g__AG11--2||g__AG12--1||g__AG41--2||g__AM51-8--2||g__ASP10-02a--1||g__ATCC-39006--2||g__AWTP1-18--1||g__Accumulibacter--10||g__Acetatifactor--5||g__Acetobacterium--1||g__Achromatium--2||g__Achromobacter--3||g__Acidihalobacter--1||g__Acidisoma--1||g__Acidithiobacillus_B--1||g__Acidocella--1||g__Acidoferrum--6||g__Acidovorax--6||g__Acidovorax_A--4||g__Acinetobacter--7||g__Actinoplanes--50||g__Acutalibacter--2||g__Aeromonas--306||g__Aestuariispira--1||g__Afipia--3||g__Agathobacter--2||g__Agrobacterium--3||g__Algihabitans--2||g__Aliagarivorans--1||g__Aliidiomarina--24||g__Aliivibrio--8||g__Alishewanella--2||g__Alkalibacter--4||g__Alkalibacterium--1||g__Alkalispirochaeta--2||g__Allochromatium--8||g__Allorhizobium--7||g__Alpha-05--1||g__Alteromonas--7||g__Amantichitinum--4||g__Aminidesulfovibrio--6||g__Aminiphilus--1||g__Ammoniphilus--1||g__Amphibacillus_C--1||g__An92--1||g__Anaerobiospirillum--3||g__Anaeromyxobacter--1||g__Anaerotignum--13||g__Anaerovibrio--2||g__Ancylobacter_C--1||g__Aneurinibacillus_B--3||g__Aquabacter--2||g__Aquabacterium--3||g__Aquabacterium_A--2||g__Aquamicrobium_A--1||g__Aquicultor--4||g__Aquilonibacter--1||g__Aquisalimonas--6||g__Aquisphaera--1||g__Aquitalea--24||g__Archangium--3||g__Arhodomonas--47||g__Aromatoleum--10||g__Arthrobacter_D--5||g__Asticcacaulis--2||g__Aureibacillus--1||g__Aureimonas--1||g__Avisuccinivibrio--4||g__Avoscillospira_A--4||g__Azoarcus--1||g__Azoarcus_C--2||g__Azohydromonas--8||g__Azomonas--1||g__Azonexus--110||g__Azospira--1||g__Azospira_A--15||g__Azospirillum--72||g__Azovibrio--2||g__B11-G9--1||g__B1Sed10-166--1||g__BB10--1||g__BIGb0383--1||g__BM501--1||g__BM707--5||g__BMS3Abin08--1||g__BMS3Abin12--1||g__BOG-234--25||g__BOG-930--15||g__BOG-933--12||g__BRH-c0--3||g__BRH-c25--1||g__Bacillus--2||g__Bacillus_BA--3||g__Bacillus_BM--1||g__Baekduia--3||g__Blastochloris--11||g__Blastococcus--6||g__Blastomonas--1||g__Bog-105--2||g__Bog-1181--1||g__Bog-1198--3||g__Bordetella_B--1||g__Bordetella_C--1||g__Borreliella--2||g__Bosea--36||g__Bowmanella--5||g__Bradyrhizobium--43||g__Brenneria--1||g__Breoghania--1||g__Brevibacillus--4||g__Brevibacillus_B--1||g__Brevibacillus_D--1||g__Brevundimonas--1||g__Burkholderia--5||g__Butyribacter--2||g__Butyricicoccus--1||g__Butyrivibrio--2||g__CAFBRK01--1||g__CAG-115--2||g__CAG-317--1||g__CAG-353--9||g__CAG-510--1||g__CAG-95--5||g__CAHJWH01--21||g__CAIJXJ01--1||g__CAILVY01--1||g__CAIMTB01--3||g__CAINDO01--2||g__CAIOGM01--2||g__CAIOZP01--1||g__CAIPTY01--1||g__CAISUK01--1||g__CAITJF01--1||g__CAIULK01--1||g__CAIURC01--1||g__CAIUVD01--1||g__CAIVHB01--5||g__CAIVXW01--1||g__CAIWAH01--1||g__CAIWCT01--2||g__CAIWXH01--1||g__CAIYCT01--1||g__CAIYLH01--1||g__CAIYTF01--2||g__CAIYYW01--1||g__CAIZDL01--7||g__CAIZPE01--1||g__CAJINA01--1||g__CAJPQU01--1||g__CFH-S0501--5||g__CFX10--1||g__CGMCC-1-18722--3||g__COE1--1||g__CSSED11-302--1||g__CTSoil-081--1||g__Caballeronia--7||g__Caenispirillum--2||g__Caldicellulosiruptor--1||g__Calidifontibacillus--1||g__Campylobacter_A--2||g__Capillibacterium--1||g__Caproiciproducens--4||g__Caryophanon--1||g__Casimicrobium--2||g__Casp-alpha2--2||g__Caulobacter--1||g__Cedecea--10||g__Cellulomonas--9||g__Cellulosilyticum--2||g__Cellvibrio--1381||g__Ch67--4||g__Chelatococcus--1||g__Chitinibacter--8||g__Chitinilyticum--4||g__Chitinimonas--3||g__Chitiniphilus--1||g__Chitinivorax--2||g__Chitinolyticbacter--1||g__Choladocola--21||g__Chromatium--2||g__Chromobacterium--9||g__Citrobacter--1||g__Clostridium_AM--1||g__Clostridium_AR--1||g__Clostridium_E--1||g__Clostridium_J--2||g__Clostridium_Q--2||g__Clostridium_S--2||g__Cognaticolwellia--7||g__Cohaesibacter--1||g__Cohnella--26||g__Colwellia--1||g__Colwellia_A--1||g__Comamonas--1||g__Comamonas_C--3||g__Competibacter_A--4||g__Conexibacter--1||g__Contendobacter--9||g__Coprocola--4||g__Corallococcus--4||g__Corticimicrobacter--3||g__Croceibacterium--1||g__Cronobacter--1||g__Cryptosporangium--2||g__Cupriavidus--3||g__Cystobacter--3||g__DB1--1||g__DC0425bin3--2||g__DDH964--2||g__DP-19--1||g__DRJJ01--3||g__DRKI01--1||g__DRQN01--1||g__DSRV01--1||g__DSSF01--1||g__DSUX01--2||g__DSYU01--1||g__DTU019--2||g__DUOH01--1||g__DUSC01--1||g__DUUM01--1||g__DUZU01--1||g__Deefgea--9||g__Deferrisoma--1||g__Deinococcus--4||g__Delta-02--3||g__Denitromonas--8||g__Dermatophilus--3||g__Desulfacinum--1||g__Desulfacyla--2||g__Desulfamplus--1||g__Desulfarculus--1||g__Desulfatitalea--1||g__Desulfobacillus--10||g__Desulfobacter--1||g__Desulfobacula--2||g__Desulfobulbus--1||g__Desulfocapsa--3||g__Desulfocarbo--3||g__Desulfocurvus--1||g__Desulfohalotomaculum--1||g__Desulfoluna--1||g__Desulfomicrobium--4||g__Desulfonatronum--1||g__Desulfonema_B--4||g__Desulfonema_C--2||g__Desulfopila_A--1||g__Desulforhopalus--1||g__Desulfosarcina--2||g__Desulfosoma--1||g__Desulfosporosinus--4||g__Desulfotignum--1||g__Desulfotruncus--1||g__Desulfovibrio--6||g__Desulfovibrio_Q--2||g__Desulfovibrio_R--1||g__Desulfurispora--1||g__Desulfuromonas--1||g__Devosia--4||g__Dickeya--9||g__Dolichospermum--1||g__Domibacillus--1||g__Dongia--2||g__Duganella--6||g__Dyella--2||g__Dyella_A--2||g__Dyella_B--5||g__Dysosmobacter--5||g__ELB16-189--1||g__ER46--1||g__Ectothiorhodospira--5||g__Edaphobacter--1||g__Elarobacter--1||g__Elstera--3||g__Endoriftia--1||g__Enhygromyxa--1||g__Ensifer--1||g__Ensifer_A--1||g__Enterenecus--23||g__Enterobacter--2||g__Enterocloster--20||g__Enterovibrio--4||g__Epibacterium--1||g__Eremiobacter--1||g__Erwinia--1||g__Erythrobacter--3||g__Escherichia--1||g__Eubacterium_F--6||g__Eubacterium_J--5||g__Exiguobacterium--5||g__Exiguobacterium_A--7||g__FEN-1191--2||g__FEN-727--2||g__FL481--1||g__FMMP01--1||g__FREY01--2||g__FT1-020--1||g__Fen-1039--1||g__Fen-1137--1||g__Fen-1255--1||g__Fen-1342--1||g__Fen-999--4||g__Ferrimonas--16||g__Ferriphaselus--2||g__Fictibacillus--1||g__Fictibacillus_C--1||g__Filomicrobium--15||g__Formivibrio--5||g__Frigididesulfovibrio--1||g__Fundidesulfovibrio--3||g__Fusibacter--1||g__GCA-002733465--2||g__GCA-013693735--1||g__GCA-2686065--1||g__GCA-2687025--3||g__GCA-2722315--3||g__GCA-2737725--2||g__GCA-2746365--1||g__GCA-2753275--1||g__GCA-2753465--1||g__GPS1B09--2||g__GUT77--1||g__GWF2-57-35--1||g__Ga0077539--1||g__Ga0077553--5||g__Gallaecimonas--2||g__Gallionella--23||g__Geoalkalibacter--1||g__Geoalkalibacter_A--2||g__Geoanaerobacter--16||g__Geobacter--26||g__Geodermatophilus--9||g__Geomesophilobacter--9||g__Geomonas--168||g__Georhizobium--3||g__Geotalea--21||g__Geothrix--79||g__Ghiorsea--1||g__Giesbergeria--2||g__Glaciecola--1||g__Glo-13--1||g__Gluconacetobacter--3||g__Gorillibacterium--3||g__Granulicella_D--2||g__Guyparkeria--6||g__Gynuella--1||g__HB2-32-21--1||g__HCHbin5--1||g__HGW-1--1||g__HKB214--2||g__Hahella--2||g__Halobacterium--6||g__Halodesulfovibrio--4||g__Haloferax--1||g__Haloglomus--1||g__Halolactibacillus--2||g__Halomonas--8||g__Halonotius--1||g__Halopiger--1||g__Haloplanus--4||g__Halorhodospira--6||g__Halorussus--5||g__Halospina--1||g__Haloterrigena--7||g__Halothiobacillus--5||g__Halovenus--1||g__Halovivax--1||g__Helicobacter_E--3||g__Herbaspirillum--6||g__Herbivorax--5||g__Hoeflea--1||g__Holophaga--4||g__Humidesulfovibrio--72||g__Hydrocarboniclastica--1||g__Hydrogenoanaerobacterium--1||g__Hydrogenophaga--3||g__Hydrogenovibrio--1||g__Hylemonella--5||g__Hymenobacter--2||g__Hyphomicrobium--1||g__Ideonella--1||g__Idiomarina--1||g__Imhoffiella--3||g__Insolitispirillum--1||g__Intestinimonas--1||g__J044--8||g__J113--1||g__JAABRU01--2||g__JAABSP01--6||g__JAABTS01--1||g__JAADHQ01--1||g__JAADHZ01--8||g__JAAFIP01--1||g__JAAFIY01--1||g__JAANAU01--10||g__JAAUSY01--1||g__JAAUTY01--1||g__JAAXQG01--1||g__JAAYAC01--1||g__JAAYLU01--1||g__JAAZMF01--1||g__JAAZVP01--3||g__JABDGC01--1||g__JABDJL01--1||g__JABHGV01--1||g__JABJKH01--1||g__JABSOI01--1||g__JABURT01--1||g__JABWBB01--1||g__JABZFP01--1||g__JACDHQ01--1||g__JACOUN01--4||g__JACOUQ01--1||g__JACOUT01--5||g__JACPAV01--1||g__JACPFJ01--32||g__JACPFT01--1||g__JACPNS01--2||g__JACPQY01--1||g__JACPRK01--3||g__JACPVK01--1||g__JACQAI01--2||g__JACQEP01--3||g__JACQVA1--1||g__JACQWR01--1||g__JACQXX01--2||g__JACQYA01--1||g__JACQYB01--2||g__JACQZU01--3||g__JACRAV01--1||g__JACRCG01--20||g__JACRGQ01--1||g__JACRHJ01--1||g__JACRJZ01--4||g__JACRLF01--1||g__JACRLI01--1||g__JACRPB01--3||g__JADFWT01--1||g__JADFXB01--3||g__JADFXI01--4||g__JADFXK01--1||g__JADFZC01--1||g__JADGAP01--2||g__JADGQX01--1||g__JADGRA01--1||g__JADGRF01--1||g__JADJJE01--1||g__JADJMO01--5||g__JADJPO01--3||g__JADJTI01--1||g__JADKCZ01--1||g__JAEEML01--33||g__JAEINK01--2||g__JAEUQQ01--1||g__JAFAHZ01--1||g__JAFAKZ01--2||g__JAFAYN01--6||g__JAFDVN01--1||g__JAFEEF01--1||g__JAFGCZ01--27||g__JAFGDJ01--2||g__JAFGDQ01--1||g__JAFGFE01--1||g__JAFGKG01--19||g__JAFGRD01--4||g__JAFGSB01--1||g__JAFGUB01--1||g__JAFGWO01--1||g__JAFGWW01--1||g__JAFGXQ01--1||g__JAFZMK01--1||g__JAGFXR01--2||g__JAGHEK01--3||g__JAGNHB01--1||g__JAGNNG01--3||g__JAGPHI01--1||g__JAGPUQ01--2||g__JAGXQV01--7||g__JAHILH01--1||g__JAHIYU01--1||g__JAHJJF01--1||g__JAHJQQ01--2||g__JAHJTB01--1||g__JC017--1||g__Janthinobacterium--12||g__Jonesia--1||g__KK5--5||g__Kaistia--1||g__Kangiella--3||g__Ketobacter--3||g__Kineococcus--3||g__Kineothrix--2||g__Kluyvera--2||g__Kmv14--1||g__Komagataeibacter--3||g__Kosakonia--1||g__Kurthia--1||g__L227-5C--3||g__L227-S17--3||g__LEGE-06147--7||g__LX47W--1||g__LZORAL124-50-18--1||g__LZORAL124-64-63--2||g__Lachnospira--2||g__Lacrimispora--22||g__Laribacter--1||g__Lawsonibacter--18||g__Leeia--1||g__Leisingera--1||g__Lelliottia--3||g__Leptolyngbya--1||g__Leptospira--2||g__Leptospira_A--2||g__Leptospira_B--1||g__Limnobacter--1||g__Liquorilactobacillus--2||g__Lucifera--1||g__Luteibacter--3||g__Luteimonas--4||g__Lysinibacillus--2||g__Lysobacter--3||g__MADRE1--1||g__MD308--2||g__MEBICO9517--1||g__MED-G138--2||g__MGBC164599--13||g__MVQK01--1||g__MVZN01--4||g__MWEM01--1||g__Magnetospirillum--20||g__Mailhella--1||g__Malonomonas--1||g__Manganitrophus--3||g__Mangrovicoccus--1||g__Marichromatium--55||g__Maridesulfovibrio--5||g__Marinagarivorans--2||g__Marinicauda--2||g__Marinimicrobium--3||g__Marinobacter--37||g__Marinobacter_A--9||g__Marinobacterium--7||g__Marinobacterium_B--1||g__Marinomonas--13||g__Marinospirillum--3||g__Massilia--6||g__Massilibacillus--4||g__Megalodesulfovibrio--42||g__Mesobacillus--1||g__Metabacillus--1||g__Metabacillus_B--1||g__Metasolibacillus--1||g__Methanoculleus--1||g__Methanolobus--1||g__Methanosuratus--1||g__Methylobacter_A--1||g__Methylobacterium--16||g__Methyloceanibacter--1||g__Methylogaea--11||g__Methylomonas--3||g__Methylophaga--2||g__Methylophilus--1||g__Methyloumidiphilus--3||g__Methyloversatilis--2||g__Microvirga--7||g__Microvirgula--3||g__Miltoncostaea--1||g__Minwuia--1||g__Mixta--3||g__Mobilitalea--5||g__Moorea--2||g__Moorella--1||g__Moritella--17||g__Motiliproteus--2||g__Muricomes--1||g__Myxococcus--4||g__NK4A136--1||g__NSJ-51--16||g__Nannocystis--1||g__Natranaerovirga--1||g__Natrarchaeobius--2||g__Natronorubrum--17||g__Negativibacillus--1||g__Neorhizobium--8||g__Neptunomonas--1||g__Niallia--1||g__Niastella--1||g__Nitratidesulfovibrio--5||g__Nitrincola--2||g__Nitrospira_A--1||g__Nitrospira_C--1||g__Nitrospira_F--1||g__Nitrospirillum--3||g__Niveibacterium--2||g__Niveispirillum--2||g__Nocardioides--2||g__Nostoc--1||g__Noviherbaspirillum--3||g__Noviherbaspirillum_A--1||g__Novipirellula--1||g__Novosphingobium--8||g__OLB14--17||g__Oceanibaculum--2||g__Oceanicaulis--1||g__Oceanimonas--23||g__Oceanisphaera--4||g__Oceanispirochaeta--3||g__Oceanobacillus--1||g__Oceanospirillum--2||g__Oceanotoga--1||g__Ohtaekwangia--2||g__Oleiagrimonas--1||g__Oleibacter--1||g__Oleiphilus--1||g__Oribacterium--1||g__Oryzomonas--22||g__Ozemobacter--1||g__PALSA-1006--3||g__PALSA-1104--1||g__PFJX01--16||g__PGYV01--1||g__PGZD01--4||g__PMG-095--1||g__PNKF01--1||g__PR03--1||g__Paenibacillus--26||g__Paenibacillus_A--8||g__Paenibacillus_AF--1||g__Paenibacillus_C--10||g__Paenibacillus_D--2||g__Paenibacillus_E--4||g__Paenibacillus_F--52||g__Paenibacillus_G--8||g__Paenibacillus_I--2||g__Paenibacillus_J--3||g__Paenibacillus_S--1||g__Paenibacillus_T--26||g__Paenibacillus_Z--2||g__Palsa-288--2||g__Palsa-343--1||g__Palsa-872--4||g__Palsa-881--1||g__Paludibacterium--13||g__Paludibaculum--2||g__Pan265--1||g__Pandoraea--28||g__Pannonibacter--3||g__Pantoea--12||g__Paraburkholderia--52||g__Paralachnospira--3||g__Pararheinheimera--24||g__Pararhizobium--7||g__Pararhodobacter--1||g__Pararhodospirillum--1||g__Parashewanella--1||g__Parasulfuritortus--4||g__Paremcibacter--1||g__Patulibacter--3||g__Paucibacter_A--7||g__Paucidesulfovibrio--1||g__Pectobacterium--6||g__Pelagimonas--2||g__Pelethomonas--5||g__Pelomonas--4||g__Pelotalea--3||g__Peribacillus--1||g__Permianibacter--33||g__Petrotoga--1||g__Phaeospirillum--23||g__Phenylobacterium--23||g__Phormidium_A--1||g__Photobacterium--4||g__Phytobacter--1||g__Phytohalomonas--1||g__Pigmentiphaga--1||g__Piscinibacter--1||g__Planobispora--8||g__Planomonospora--1||g__Planomonospora_A--4||g__Planosporangium--2||g__Plasticicumulans--7||g__Pleomorphomonas--2||g__Plesiomonas--1||g__Pokkaliibacter--1||g__Polyangium--2||g__Pontibacterium--1||g__Porticoccus--1||g__Propionispora--1||g__Propionivibrio--7||g__Protochlamydia--1||g__Pseudoalteromonas--9||g__Pseudobacillus--1||g__Pseudobutyricicoccus--1||g__Pseudodesulfovibrio--9||g__Pseudodesulfuromonas--17||g__Pseudoduganella--9||g__Pseudogulbenkiania--10||g__Pseudohongiella--1||g__Pseudolabrys--8||g__Pseudomonas--202||g__Pseudomonas_A--170||g__Pseudomonas_B--68||g__Pseudomonas_C--1||g__Pseudomonas_D--23||g__Pseudomonas_E--4868||g__Pseudomonas_F--185||g__Pseudomonas_H--6||g__Pseudomonas_K--1||g__Pseudomonas_M--732||g__Pseudomonas_N--11||g__Pseudomonas_O--12||g__Pseudomonas_Q--4||g__Pseudomonas_R--4||g__Pseudooceanicola--1||g__Pseudopelobacter--2||g__Pseudorhizobium--7||g__Pseudorhodoferax--1||g__Pseudovibrio--3||g__Pseudoxanthomonas--1||g__Pseudoxanthomonas_A--3||g__Psychromonas--1||g__Psychrosphaera--1||g__Puniceibacterium--1||g__Pyrococcus--3||g__Pyruvatibacter--5||g__QHYP01--3||g__QWOP01--1||g__QWOQ01--1||g__QWPN01--3||g__QYQD01--1||g__QZLD01--1||g__QZLE01--19||g__Quinella--3||g__R-H-3--1||g__R196--1||g__RAAP-1--1||g__RBG-16-49-21--4||g__RGIG2163--2||g__RGIG6463--5||g__RGIG665--1||g__RGIG7193--4||g__RGIG8607--2||g__RI-112--1||g__RI-121--1||g__RI-242--1||g__RPQJ01--1||g__RPQK01--2||g__RPRC01--1||g__RUG11237--1||g__RUG115--1||g__RXIV01--2||g__Rahnella--1||g__Ralstonia--1||g__Ramlibacter--1||g__Rhabdochromatium--1||g__Rheinheimera--17||g__Rhizobacter--2||g__Rhizobium--21||g__Rhizobium_A--2||g__Rhizomicrobium--7||g__Rhizorhabdus--3||g__Rhodanobacter--4||g__Rhodobacter--1||g__Rhodoblastus--10||g__Rhodocyclus--3||g__Rhodoferax--22||g__Rhodomicrobium--1||g__Rhodopila--1||g__Rhodoplanes--5||g__Rhodopseudomonas--3||g__Rhodovarius--1||g__Rhodovastum--3||g__Rhodovulum--2||g__Rifleibacterium--2||g__Rivicola--1||g__Robertmurraya--1||g__Roseburia--24||g__Roseibium--9||g__Roseococcus--1||g__Roseomonas--7||g__Roseomonas_A--4||g__Roseomonas_B--2||g__Rossellomorea--4||g__Rs1--1||g__Rubrivivax--10||g__Rugamonas--3||g__Ruminiclostridium--2||g__Ruminiclostridium_D--1||g__Ruminiclostridium_E--3||g__Ruthenibacterium--2||g__S010-25--1||g__S139-57--1||g__S140-43--8||g__S144-34--8||g__S146-30--1||g__SCMT01--3||g__SCN-69-89--2||g__SCN-70-22--1||g__SCUB01--4||g__SCUD01--1||g__SFDP01--1||g__SG-bin9--5||g__SHND01--1||g__SHVZ01--1||g__SHWC01--3||g__SIAN01--1||g__SIG230--1||g__SKIB01--1||g__SKNC01--1||g__SKOM01--5||g__SKWO01--1||g__SKYL01--1||g__SLAA01--1||g__SLAN01--1||g__SLIM01--1||g__SLLR01--1||g__SLST01--2||g__SLTB01--1||g__SPJV01--2||g__SPNT01--2||g__SSSZ01--2||g__STGJ01--2||g__SURF-12--1||g__SURF-15--1||g__SURF-16--5||g__SXIZ01--4||g__SXON01--1||g__SYBY01--3||g__SYIB01--1||g__SYKL01--1||g__SYSU-D60009--1||g__SZAS-1--1||g__SZUA-140--3||g__SZUA-152--12||g__SZUA-178--6||g__SZUA-370--1||g__SZUA-411--1||g__SZUA-423--1||g__SZUA-493--1||g__SZUA-76--1||g__Saccharibacillus--12||g__Saccharococcus--1||g__Saccharospirillum--1||g__Sagittula--2||g__Salinarimonas--10||g__Salinicola--2||g__Salinigranum--1||g__Salinisphaera--2||g__Salinivibrio--1||g__Salmonella--1||g__Samsonia--1||g__SbD1--1||g__Scandinavium--1||g__Schaedlerella--9||g__Sedimentibacter--5||g__Sedimenticola--3||g__Sediminibacillus--1||g__Sediminimonas--1||g__Seleniivibrio--1||g__Selenomonas--4||g__Selenomonas_A--1||g__Selenomonas_B--1||g__Selenomonas_C--2||g__Shewanella--63||g__Shimia--2||g__Shinella--1||g__Siculibacillus--3||g__Sideroxydans--14||g__Silanimonas--1||g__Silvanigrella--1||g__Sinorhizobium--2||g__Skermanella--5||g__Sneathiella--2||g__Solidesulfovibrio--107||g__Solimicrobium--5||g__Solincola_B--5||g__Solirubrobacter--1||g__SpSt-1174--26||g__SpSt-501--2||g__SpSt-583--8||g__Spartinivicinus--1||g__Sphingobium--5||g__Sphingomicrobium--1||g__Sphingomonas--27||g__Spirillospora--2||g__Spiro-10--4||g__Spirochaeta_F--10||g__Sporofaciens--3||g__Sporolactobacillus--2||g__Sporomusa--8||g__Sporosarcina--4||g__Stappia--4||g__Stenotrophomonas--22||g__Steroidobacter_A--2||g__Stieleria--11||g__Stigmatella--1||g__Succinimonas--1||g__Succinispira--1||g__Succinivibrio--11||g__Sulfopaludibacter--5||g__Sulfuricurvum--4||g__Sulfuriflexus--2||g__Sulfurimicrobium--2||g__Sulfurimonas--2||g__Sulfuritalea--5||g__Sulfuritortus--1||g__Sulfurivermis--5||g__Symbiobacterium--1||g__Symbiopectobacterium--1||g__Syntrophobotulus--1||g__Syntrophomonas_B--1||g__Syntrophotalea_A--1||g__T1SED10-157--2||g__TMP-7--1||g__Telmatocola--1||g__Tepidibacillus_A--1||g__Tepidimonas--1||g__Terasakiella--1||g__Teredinibacter--1||g__Terracidiphilus--1||g__Terribacillus--2||g__Thalassobaculum--23||g__Thalassobaculum_A--6||g__Thalassobius--1||g__Thalassomonas--1||g__Thalassospira--9||g__Thalassotalea--1||g__Thauera--23||g__Thauera_A--30||g__Thermithiobacillus--12||g__Thermococcus--1||g__Thermococcus_A--1||g__Thermomonas--2||g__Thioalkalivibrio--7||g__Thiobaca--4||g__Thiobacillus--4||g__Thiocystis--3||g__Thiodiazotropha--2||g__Thiogranum--3||g__Thiohalobacter--1||g__Thiomicrorhabdus--2||g__Thiomonas--4||g__Thioploca--4||g__Thiopseudomonas--3||g__Thiorhodococcus--1||g__Thiothrix--1||g__Tistlia--2||g__Treponema--4||g__Treponema_B--2||g__Treponema_C--2||g__Treponema_D--8||g__Treponema_F--3||g__Treponema_G--3||g__Trichlorobacter--18||g__Trichloromonas--1||g__Trichormus--3||g__Trinickia--1||g__Tumebacillus--1||g__UBA10015--1||g__UBA10906--4||g__UBA10988--1||g__UBA12037--1||g__UBA12059--2||g__UBA12077--1||g__UBA1240--1||g__UBA1258--1||g__UBA1321--4||g__UBA1603--5||g__UBA1799--1||g__UBA2009--3||g__UBA2250--8||g__UBA2255--11||g__UBA2262--3||g__UBA2272--1||g__UBA2286--3||g__UBA2294--1||g__UBA2386--3||g__UBA2658--2||g__UBA2767--1||g__UBA2779--1||g__UBA2913--1||g__UBA2965--1||g__UBA3282--8||g__UBA3402--7||g__UBA3465--1||g__UBA3766--1||g__UBA4421--2||g__UBA4851--2||g__UBA5123--3||g__UBA5195--1||g__UBA5200--1||g__UBA5216--1||g__UBA5301--1||g__UBA5368--1||g__UBA5518--14||g__UBA5550--2||g__UBA5609--1||g__UBA5619--2||g__UBA5799--2||g__UBA5868--1||g__UBA6--3||g__UBA6079--1||g__UBA6107--1||g__UBA6126--1||g__UBA6156--1||g__UBA6814--8||g__UBA6894--1||g__UBA6919--1||g__UBA6920--7||g__UBA6921--1||g__UBA7405--2||g__UBA7434--1||g__UBA7803--2||g__UBA8260--22||g__UBA8363--4||g__UBA8401--4||g__UBA8514--2||g__UBA866--1||g__UBA8783--1||g__UBA8801--1||g__UBA8904--40||g__UBA9214--1||g__UBA9216--8||g__UBA929--1||g__UBA998--5||g__UMGS363--1||g__Undibacterium--4||g__Ureibacillus--2||g__VAUL01--1||g__VEOV01--24||g__VGRF01--1||g__VJOY01--2||g__VSOB01--1||g__VTOM01--2||g__Vallitalea--1||g__Vannielia--2||g__Variovorax--2||g__Vecturithrix--1||g__Velthaea--1||g__Ventrimonas--2||g__Verruco-01--7||g__Vibrio--81||g__Vogesella--4||g__W11650--2||g__WFHF3C12--1||g__WGLV01--1||g__WHUE01--2||g__WLYX01--12||g__WMHbin7--2||g__WQRX01--2||g__WQXQ01--6||g__WRAH01--1||g__WRAX01--2||g__WRKH01--1||g__WRMH01--1||g__WRMS01--2||g__WRMW01--1||g__WS-9--2||g__Weimeria--2||g__Wenzhouxiangella--13||g__Woeseia--1||g__XBD2001--1||g__Xanthomonas--9||g__Xanthomonas_A--8||g__YD12-FULL-39-22--4||g__Yersinia--3||g__Zhizhongheella--1||g__Zobellella--2||g__Zoogloea--42:capture_order_counter=o__21-64-14--1||o__4572-55--1||o__54-19--7||o__AC1--11||o__AKS1--2||o__Acetivibrionales--7||o__Acetobacterales--42||o__Acidaminococcales--1||o__Acidithiobacillales--13||o__Acidobacteriales--8||o__Acidoferrales--9||o__Actinomycetales--26||o__Adiutricales--1||o__Aggregatilineales--2||o__Anaerolineales--28||o__Aneurinibacillales--4||o__Aquicultorales--4||o__Azospirillales--102||o__B11-G9--1||o__B15-G4--1||o__BM507--1||o__BMS3Abin14--7||o__Bacillales--8||o__Bacillales_A--11||o__Bacillales_B--11||o__Bacillales_C--1||o__Bacillales_D--8||o__Bacillales_G--4||o__Bacteriovoracales--4||o__Bacteroidales--2||o__Baltobacterales--4||o__Bdellovibrionales--1||o__Beggiatoales--5||o__Borreliales--2||o__Brevibacillales--11||o__Bryobacterales--40||o__Burkholderiales--786||o__CAIYCZ01--2||o__CR-4--1||o__Caldicellulosiruptorales--1||o__Campylobacterales--15||o__Caulobacterales--52||o__Chitinivibrionales--2||o__Chitinophagales--1||o__Chlamydiales--1||o__Chloracidobacteriales--2||o__Chloroflexales--2||o__Chromatiales--86||o__Chthoniobacterales--1||o__Clostridiales--6||o__Competibacterales--27||o__Cyanobacteriales--16||o__Cytophagales--5||o__DRI-13--2||o__DRJJ01--3||o__DSM-16500--1||o__DSM-19610--3||o__DSM-27196--7||o__DTKN01--19||o__DTU022--2||o__DTU087--1||o__Deferribacterales--1||o__Deferrisomatales--1||o__Deinococcales--4||o__Desulfarculales--4||o__Desulfatiglandales--2||o__Desulfitobacteriales--5||o__Desulfobacterales--31||o__Desulfobulbales--21||o__Desulfotomaculales--4||o__Desulfovibrionales--281||o__Desulfuromonadales--36||o__Dethiobacterales--4||o__Dongiales--3||o__Dormibacterales--4||o__Ectothiorhodospirales--13||o__Elsterales--5||o__Enterobacterales--767||o__Eremiobacterales--1||o__Erysipelotrichales--1||o__Eubacteriales--5||o__Exiguobacterales--12||o__Fen-727--2||o__Fimbriimonadales--1||o__GBS-1--1||o__GCA-2687025--3||o__GN15--1||o__GWC2-55-46--3||o__Gemmatales--2||o__Gemmatimonadales--10||o__Geobacterales--372||o__Geothermincolales--5||o__HRBIN30--1||o__Halobacteriales--48||o__Halothiobacillales--14||o__Holophagales--87||o__Hydrogenedentiales--1||o__Ignavibacteriales--2||o__Isosphaerales--1||o__J044--8||o__J113--1||o__JAADHQ01--1||o__JAAYKL01--1||o__JAAYUB01--1||o__JABURT01--1||o__JACPQY01--2||o__JACPRK01--3||o__JACRGQ01--1||o__JACRHJ01--1||o__JADFXK01--1||o__JAEEML01--33||o__JAFGDJ01--2||o__JAHJQQ01--2||o__JC444--10||o__Kiloniellales--4||o__LD1-PB3--1||o__LZORAL124-64-63--3||o__Lachnospirales--234||o__Lactobacillales--3||o__Leptolyngbyales--1||o__Leptospirales--6||o__Limnocylindrales--1||o__Longimicrobiales--7||o__Lutisporales--1||o__MPNO01--2||o__MWEM01--1||o__Magnetococcales--23||o__Mariprofundales--2||o__Methanomassiliicoccales--3||o__Methanomethylicales--1||o__Methanomicrobiales--1||o__Methanosarcinales--1||o__Methylacidiphilales--4||o__Methylococcales--31||o__Micropepsales--7||o__Miltoncostaeales--1||o__Minwuiales--1||o__Moduliflexales--1||o__Moorellales--1||o__Mycobacteriales--69||o__Myxococcales--19||o__Nannocystales--3||o__Nevskiales--2||o__Nitrococcales--61||o__Nitrosococcales--2||o__Nitrospirales--3||o__OPB41--4||o__Oceanibaculales--2||o__Oligoflexales--1||o__Opitutales--35||o__Oscillospirales--112||o__Ozemobacterales--3||o__PGYV01--2||o__Paenibacillales--187||o__Palsa-1104--4||o__Palsa-1104_A--1||o__Parvibaculales--5||o__Pedosphaerales--8||o__Peptococcales--5||o__Peptostreptococcales--5||o__Petrotogales--2||o__Phycisphaerales--3||o__Pirellulales--21||o__Polyangiales--13||o__Propionibacteriales--2||o__Propionisporales--1||o__Pseudomonadales--7830||o__QYQD01--1||o__QZLD01--20||o__RBG-13-61-14--1||o__RBG-16-71-46--1||o__RPQK01--2||o__Rhizobiales--287||o__Rhodobacterales--21||o__Rhodospirillales--68||o__Rhodothermales--1||o__Rickettsiales--5||o__Rokubacteriales--2||o__S140-43--8||o__S144-34--8||o__SBBL01--3||o__SG8-11--8||o__SHVZ01--1||o__SKNC01--1||o__SKWO01--1||o__SURF-12--2||o__SZUA-140--3||o__SZUA-152--21||o__SZUA-229--3||o__SZUA-252--2||o__SZUA-567--1||o__SZUA-76--1||o__Selenomonadales--20||o__Silvanigrellales--1||o__Sneathiellales--2||o__Solirubrobacterales--13||o__SpSt-1174--26||o__Sphingomonadales--50||o__Spirochaetales_E--14||o__Sporomusales--10||o__Steroidobacterales--15||o__Streptosporangiales--15||o__Symbiobacteriales--1||o__Synergistales--2||o__Syntrophales--43||o__Syntrophobacterales--5||o__Syntrophomonadales--6||o__Syntrophorhabdales--4||o__Tenderiales--3||o__Tepidibacillales--1||o__Thalassobaculales--29||o__Thermacetogeniales--1||o__Thermococcales--5||o__Thermodesulfovibrionales--5||o__Thiohalobacterales--1||o__Thiohalomonadales--6||o__Thiomicrospirales--3||o__Thiotrichales--1||o__Tissierellales--5||o__Treponematales--38||o__Tumebacillales--1||o__UBA10015--2||o__UBA10030--5||o__UBA10575--2||o__UBA10988--1||o__UBA11346--1||o__UBA1135--1||o__UBA1280--1||o__UBA1845--1||o__UBA2214--1||o__UBA2386--3||o__UBA4142--1||o__UBA4802--13||o__UBA5301--1||o__UBA6126--1||o__UBA6902--1||o__UBA6919--1||o__UBA727--5||o__UBA796--2||o__UBA7976--2||o__UBA8260--22||o__UBA828--3||o__UBA8366--3||o__UBA9160--2||o__UBA9214--1||o__UTPRO1--1||o__Vicinamibacterales--1||o__Woeseiales--1||o__Xanthomonadales--92||o__Zymogeniales--1:capture_phylum_counter=p__4572-55--1||p__Acidobacteriota--150||p__Actinobacteriota--141||p__Armatimonadota--2||p__Asgardarchaeota--1||p__BMS3Abin14--7||p__Bacteroidota--16||p__Bdellovibrionota--7||p__Caldisericota--1||p__Campylobacterota--15||p__Chlamydiota--1||p__Chloroflexota--60||p__Cyanobacteria--17||p__Deferribacterota--1||p__Deinococcota--4||p__Desulfobacterota--523||p__Desulfobacterota_B--2||p__Desulfobacterota_C--1||p__Desulfobacterota_G--4||p__Desulfobacterota_I--281||p__Dormibacterota--26||p__Edwardsbacteria--11||p__Eisenbacteria--3||p__Eremiobacterota--5||p__Fibrobacterota--2||p__Firmicutes--263||p__Firmicutes_A--376||p__Firmicutes_B--24||p__Firmicutes_C--32||p__Firmicutes_D--7||p__Firmicutes_E--1||p__Firmicutes_G--4||p__Gemmatimonadota--17||p__Goldbacteria--2||p__Halobacteriota--50||p__Hydrogenedentota--1||p__JACPQY01--2||p__KSB1--1||p__Krumholzibacteriota--3||p__Methanobacteriota_B--5||p__Methylomirabilota--2||p__Moduliflexota--1||p__Myxococcota--81||p__Myxococcota_A--4||p__Nitrospinota--1||p__Nitrospirota--13||p__OLB16--2||p__Omnitrophota--2||p__Patescibacteria--1||p__Planctomycetota--35||p__Poribacteria--3||p__Proteobacteria--10602||p__RBG-13-61-14--1||p__Riflebacteria--3||p__Spirochaetota--94||p__Synergistota--3||p__Thermoplasmatota--3||p__Thermoproteota--1||p__Thermotogota--3||p__UBP17--3||p__Verrucomicrobiota--49||p__Zixibacteria--1:capture_species_counter=s__13-2-20CM-66-19 sp005878095--3||s__13-2-20CM-66-19 sp018241445--1||s__13-2-20CM-66-19 sp019247195--1||s__14-2 sp009911185--1||s__14-2 sp910575035--1||s__14-2 sp910580195--1||s__14-2 sp910583835--1||s__14-2 sp910588845--1||s__2-12-FULL-64-23 sp016234705--1||s__20CM-2-65-7 sp001915025--1||s__20CM-2-65-7 sp003223395--1||s__40CM-3-55-5 sp001918935--1||s__40CM-4-69-5 sp001917535--1||s__42-11 sp001508835--1||s__4572-55 sp002084765--1||s__50-218 sp001508855--1||s__54-19 sp902812345--1||s__AG11 sp002215645--1||s__AG11 sp003223455--1||s__AG12 sp003222235--1||s__AG41 sp003222155--2||s__AM51-8 sp017470985--1||s__AM51-8 sp900546435--1||s__ASP10-02a sp003521845--1||s__ATCC-39006 sp002847015--2||s__AWTP1-18 sp003963315--1||s__Accumulibacter phosphatis_G--2||s__Accumulibacter phosphatis_H--2||s__Accumulibacter sp000584975--1||s__Accumulibacter sp005524045--1||s__Accumulibacter sp017592775--3||s__Accumulibacter sp907163085--1||s__Acetatifactor sp017621075--2||s__Acetatifactor sp910578185--1||s__Acetatifactor sp910579755--1||s__Acetatifactor sp910585015--1||s__Acetobacterium wieringae--1||s__Achromatium palustre--2||s__Achromobacter arsenitoxydans--1||s__Achromobacter dolens--2||s__Acidihalobacter yilgarnenesis--1||s__Acidisoma sp009765865--1||s__Acidithiobacillus_B sulfuriphilus--1||s__Acidocella sp003137135--1||s__Acidoferrum sp003223255--6||s__Acidovorax delafieldii_A--1||s__Acidovorax kalamii--2||s__Acidovorax sp002797445--2||s__Acidovorax sp019219095--1||s__Acidovorax_A oryzae--1||s__Acidovorax_A sp002397315--3||s__Acinetobacter baumannii--1||s__Acinetobacter celticus--1||s__Acinetobacter lactucae--1||s__Acinetobacter nosocomialis--2||s__Acinetobacter pittii_E--1||s__Acinetobacter sp016624945--1||s__Actinoplanes auranticolor--1||s__Actinoplanes brasiliensis--1||s__Actinoplanes cinnamomeus--1||s__Actinoplanes cyaneus--5||s__Actinoplanes ferrugineus_A--2||s__Actinoplanes humidus--22||s__Actinoplanes liguriensis--3||s__Actinoplanes lutulentus--1||s__Actinoplanes missouriensis--1||s__Actinoplanes octamycinicus--2||s__Actinoplanes philippinensis--2||s__Actinoplanes regularis--2||s__Actinoplanes siamensis--1||s__Actinoplanes sp000389965--1||s__Actinoplanes sp001553785--1||s__Actinoplanes sp016464385--2||s__Actinoplanes sp017592555--1||s__Actinoplanes utahensis--1||s__Acutalibacter sp009917525--1||s__Acutalibacter sp910588935--1||s__Aeromonas allosaccharophila--5||s__Aeromonas aquatica--8||s__Aeromonas bestiarum--3||s__Aeromonas bivalvium--8||s__Aeromonas caviae--11||s__Aeromonas dhakensis--1||s__Aeromonas diversa--2||s__Aeromonas encheleia--2||s__Aeromonas eucrenophila--7||s__Aeromonas finlandensis--5||s__Aeromonas fluvialis--24||s__Aeromonas hydrophila--3||s__Aeromonas jandaei--2||s__Aeromonas media--125||s__Aeromonas piscicola--3||s__Aeromonas popoffii--3||s__Aeromonas rivipollensis--69||s__Aeromonas rivuli--1||s__Aeromonas salmonicida--8||s__Aeromonas sanarellii--9||s__Aeromonas sobria--1||s__Aeromonas taiwanensis--6||s__Aestuariispira insulae--1||s__Afipia carboxidovorans--1||s__Afipia sp017308495--1||s__Afipia sp017308595--1||s__Agathobacter sp017623935--1||s__Agathobacter sp900543445--1||s__Agrobacterium sp900468015--2||s__Agrobacterium sp900468285--1||s__Algihabitans albus--2||s__Aliagarivorans marinus--1||s__Aliidiomarina sedimenti--24||s__Aliivibrio salmonicida_A--2||s__Aliivibrio wodanis--6||s__Alishewanella jeotgali--2||s__Alkalibacter sp015594845--4||s__Alkalibacterium subtropicum--1||s__Alkalispirochaeta alkalica--1||s__Alkalispirochaeta sp007130865--1||s__Allochromatium humboldtianum--7||s__Allochromatium vinosum--1||s__Allorhizobium ipomoeae--2||s__Allorhizobium oryziradicis--1||s__Allorhizobium sp001429245--1||s__Allorhizobium sp900465605--2||s__Allorhizobium sp900466945--1||s__Alpha-05 sp900079695--1||s__Alteromonas alba--3||s__Alteromonas gracilis--1||s__Alteromonas sp009811495--1||s__Alteromonas sp015644725--1||s__Alteromonas sp018222405--1||s__Amantichitinum sp001313065--1||s__Amantichitinum ursilacus--3||s__Aminidesulfovibrio aminophilus--2||s__Aminidesulfovibrio sp002382645--4||s__Aminiphilus sp002425685--1||s__Ammoniphilus oxalaticus--1||s__Amphibacillus_C cookii--1||s__An92 sp009935845--1||s__Anaerobiospirillum pullicola--2||s__Anaerobiospirillum sp900543125--1||s__Anaeromyxobacter sp000017505--1||s__Anaerotignum propionicum--1||s__Anaerotignum sp002316675--12||s__Anaerovibrio slackiae--1||s__Anaerovibrio sp016302095--1||s__Ancylobacter_C lacus--1||s__Aneurinibacillus_B terranovensis--3||s__Aquabacter sp013911975--2||s__Aquabacterium sp002339015--1||s__Aquabacterium sp004322345--2||s__Aquabacterium_A sp000244995--1||s__Aquabacterium_A sp017992055--1||s__Aquamicrobium_A sp014860725--1||s__Aquicultor primus--4||s__Aquilonibacter sp019232905--1||s__Aquisalimonas asiatica--6||s__Aquisphaera giovannonii--1||s__Aquitalea magnusonii_C--1||s__Aquitalea pelogenes--2||s__Aquitalea sp003693445--19||s__Aquitalea sp013391415--1||s__Aquitalea sp019232735--1||s__Archangium sp003044305--2||s__Archangium violaceum_A--1||s__Arhodomonas aquaeolei--47||s__Aromatoleum petrolei--3||s__Aromatoleum sp001190925--2||s__Aromatoleum sp014822185--5||s__Arthrobacter_D sp003602285--5||s__Asticcacaulis benevestitus--1||s__Asticcacaulis taihuensis--1||s__Aureibacillus kuwaitense--1||s__Aureimonas sp001442755--1||s__Avisuccinivibrio pullicola--4||s__Avoscillospira_A avistercoris--4||s__Azoarcus sp006496635--1||s__Azoarcus_C sp018122735--2||s__Azohydromonas aeria--1||s__Azohydromonas caseinilytica--5||s__Azohydromonas lata--2||s__Azomonas agilis--1||s__Azonexus agitatus--1||s__Azonexus aromaticus_B--1||s__Azonexus denitrificans--3||s__Azonexus fungiphilus--1||s__Azonexus hortensis--4||s__Azonexus sp002345845--37||s__Azonexus sp002425245--1||s__Azonexus sp002470165--49||s__Azonexus sp002842145--2||s__Azonexus sp002842345--3||s__Azonexus sp003441615--1||s__Azonexus sp008080565--1||s__Azonexus sp008711155--1||s__Azonexus sp008933675--1||s__Azonexus sp012275485--2||s__Azonexus sp900549295--1||s__Azonexus sp903922075--1||s__Azospira oryzae--1||s__Azospira_A restricta--5||s__Azospira_A sp016183655--10||s__Azospirillum agricola--3||s__Azospirillum brasilense--1||s__Azospirillum brasilense_D--1||s__Azospirillum brasilense_E--1||s__Azospirillum doebereinerae--1||s__Azospirillum griseum--2||s__Azospirillum halopraeferens--2||s__Azospirillum lipoferum--2||s__Azospirillum lipoferum_B--17||s__Azospirillum melinis--1||s__Azospirillum oleiclasticum--2||s__Azospirillum oryzae_A--2||s__Azospirillum rugosum--12||s__Azospirillum soli--2||s__Azospirillum sp003116015--7||s__Azospirillum sp003119115--1||s__Azospirillum sp003590795--2||s__Azospirillum sp008365375--1||s__Azospirillum sp014192915--7||s__Azospirillum sp016595245--2||s__Azospirillum sp017356015--1||s__Azospirillum thermophilum--2||s__Azovibrio restrictus--2||s__B11-G9 sp003641695--1||s__B1Sed10-166 sp007126415--1||s__BB10 sp016744905--1||s__BIGb0383 sp003751845--1||s__BM501 sp002868845--1||s__BM707 sp002869615--5||s__BMS3Abin08 sp015485235--1||s__BMS3Abin12 sp002897735--1||s__BOG-234 sp903925015--25||s__BOG-930 sp903839965--15||s__BOG-933 sp003165295--5||s__BOG-933 sp903927615--7||s__BRH-c0 sp000961645--3||s__BRH-c25 sp001515955--1||s__Bacillus spizizenii--1||s__Bacillus tequilensis--1||s__Bacillus_BA abyssalis--3||s__Bacillus_BM vietnamensis_A--1||s__Baekduia woesei_A--3||s__Blastochloris viridis--11||s__Blastococcus atacamensis--1||s__Blastococcus sp003319185--1||s__Blastococcus sp900102115--1||s__Blastococcus sp900188025--3||s__Blastomonas sp000503195--1||s__Bog-105 sp003169195--2||s__Bog-1181 sp003159495--1||s__Bog-1198 sp003164785--3||s__Bordetella_B sp002119665--1||s__Bordetella_C sp002261425--1||s__Borreliella afzelii--1||s__Borreliella garinii--1||s__Bosea sp000735605--20||s__Bosea sp003046175--4||s__Bosea sp004341515--2||s__Bosea sp013823325--1||s__Bosea sp017308015--3||s__Bosea sp017308075--3||s__Bosea sp900466745--1||s__Bosea sp900473415--1||s__Bosea vaviloviae--1||s__Bowmanella denitrificans--3||s__Bowmanella dokdonensis--2||s__Bradyrhizobium amphicarpaeae--1||s__Bradyrhizobium huanghuaihaiense--1||s__Bradyrhizobium ivorense--1||s__Bradyrhizobium jicamae_A--1||s__Bradyrhizobium lablabi--2||s__Bradyrhizobium lablabi_A--1||s__Bradyrhizobium liaoningense_A--2||s__Bradyrhizobium neotropicale--2||s__Bradyrhizobium niftali--13||s__Bradyrhizobium oligotrophicum--1||s__Bradyrhizobium sacchari--1||s__Bradyrhizobium sp000239775--1||s__Bradyrhizobium sp000239795--1||s__Bradyrhizobium sp000938305--1||s__Bradyrhizobium sp001693485--2||s__Bradyrhizobium sp001908235--1||s__Bradyrhizobium sp002531575--5||s__Bradyrhizobium sp009930815--1||s__Bradyrhizobium sp018130065--1||s__Bradyrhizobium sp018449525--1||s__Bradyrhizobium sp018449695--1||s__Bradyrhizobium sp900103365--2||s__Brenneria izadpanahii--1||s__Breoghania corrubedonensis--1||s__Brevibacillus fortis--1||s__Brevibacillus fulvus--1||s__Brevibacillus parabrevis--1||s__Brevibacillus sp018228725--1||s__Brevibacillus_B halotolerans--1||s__Brevibacillus_D fluminis--1||s__Brevundimonas subvibrioides--1||s__Burkholderia lata_B--1||s__Burkholderia latens_A--1||s__Burkholderia multivorans--1||s__Burkholderia singularis--1||s__Burkholderia sp902833045--1||s__Butyribacter sp003149875--2||s__Butyricicoccus pullicaecorum_A--1||s__Butyrivibrio sp000424545--2||s__CAFBRK01 sp903231505--1||s__CAG-115 sp900768705--2||s__CAG-317 sp011960265--1||s__CAG-353 sp002395525--4||s__CAG-353 sp017394475--1||s__CAG-353 sp017410745--4||s__CAG-510 sp900550475--1||s__CAG-95 sp014804245--2||s__CAG-95 sp017434885--1||s__CAG-95 sp017621815--1||s__CAG-95 sp902766365--1||s__CAHJWH01 sp009765965--21||s__CAIJXJ01 sp903824575--1||s__CAILVY01 sp903837785--1||s__CAIMTB01 sp016795425--3||s__CAINDO01 sp903847385--2||s__CAIOGM01 sp903902345--2||s__CAIOZP01 sp903862805--1||s__CAIPTY01 sp903868145--1||s__CAISUK01 sp903888645--1||s__CAITJF01 sp903892645--1||s__CAIULK01 sp903899885--1||s__CAIURC01 sp903901425--1||s__CAIUVD01 sp903902515--1||s__CAIVHB01 sp903863375--1||s__CAIVHB01 sp903893215--4||s__CAIVXW01 sp903910005--1||s__CAIWAH01 sp903821635--1||s__CAIWCT01 sp016932595--2||s__CAIWXH01 sp903916565--1||s__CAIYCT01 sp903924765--1||s__CAIYLH01 sp903927005--1||s__CAIYTF01 sp903929035--2||s__CAIYYW01 sp903897985--1||s__CAIZDL01 sp903856295--6||s__CAIZDL01 sp903931735--1||s__CAIZPE01 sp016710525--1||s__CAJINA01 sp905176665--1||s__CAJPQU01 sp905372875--1||s__CFH-S0501 sp004521915--5||s__CFX10 sp016234595--1||s__CGMCC-1-18722 sp016746085--3||s__COE1 sp002490665--1||s__CSSED11-302 sp003561815--1||s__CTSoil-081 sp017889625--1||s__Caballeronia pedi--5||s__Caballeronia sp009766085--1||s__Caballeronia udeis--1||s__Caenispirillum bisanense--2||s__Caldicellulosiruptor owensensis--1||s__Calidifontibacillus sp012842745--1||s__Campylobacter_A concisus_AB--1||s__Campylobacter_A sp004803835--1||s__Capillibacterium sp012512605--1||s__Caproiciproducens galactitolivorans--2||s__Caproiciproducens sp012516295--1||s__Caproiciproducens sp012517675--1||s__Caryophanon sp018384745--1||s__Casimicrobium sp004294365--1||s__Casimicrobium sp013298455--1||s__Casp-alpha2 sp016763915--2||s__Caulobacter rhizosphaerae--1||s__Cedecea michiganensis_A--10||s__Cellulomonas gilvus--1||s__Cellulomonas pakistanensis--1||s__Cellulomonas sp009777345--7||s__Cellulosilyticum lentocellum--1||s__Cellulosilyticum sp900556665--1||s__Cellvibrio mixtus_A--3||s__Cellvibrio sp000263355--989||s__Cellvibrio sp000953825--1||s__Cellvibrio sp001183545--4||s__Cellvibrio sp002007605--345||s__Cellvibrio sp002162135--7||s__Cellvibrio sp002483145--1||s__Cellvibrio sp003524365--28||s__Cellvibrio sp004363885--1||s__Cellvibrio sp005801205--1||s__Cellvibrio sp903858205--1||s__Ch67 sp013178375--4||s__Chelatococcus sp018398315--1||s__Chitinibacter sp009760905--5||s__Chitinibacter sp013403565--3||s__Chitinilyticum litopenaei--1||s__Chitinilyticum litopenaei_A--3||s__Chitinimonas arctica--3||s__Chitiniphilus shinanonensis--1||s__Chitinivorax tropicus--2||s__Chitinolyticbacter meiyuanensis--1||s__Choladocola sp009774135--1||s__Choladocola sp009774145--1||s__Choladocola sp910575445--3||s__Choladocola sp910583895--1||s__Choladocola sp910585995--13||s__Choladocola sp910587495--1||s__Choladocola sp910587765--1||s__Chromatium violascens--2||s__Chromobacterium paludis--1||s__Chromobacterium sp002213445--4||s__Chromobacterium sp002924365--1||s__Chromobacterium sphagni--1||s__Chromobacterium subtsugae--1||s__Chromobacterium violaceum--1||s__Citrobacter portucalensis_A--1||s__Clostridium_AM drakei--1||s__Clostridium_AR sp016595795--1||s__Clostridium_E jeddahense--1||s__Clostridium_J punense--2||s__Clostridium_Q sp009911305--1||s__Clostridium_Q sp910575795--1||s__Clostridium_S felsineum--1||s__Clostridium_S pasteurianum_A--1||s__Cognaticolwellia mytili--2||s__Cognaticolwellia sp003971255--5||s__Cohaesibacter sp016764535--1||s__Cohnella laeviribosi--2||s__Cohnella luojiensis--1||s__Cohnella sp003001675--5||s__Cohnella thailandensis--3||s__Cohnella xylanilytica--15||s__Colwellia psychrerythraea_D--1||s__Colwellia_A hornerae--1||s__Comamonas sp019236485--1||s__Comamonas_C badia--2||s__Comamonas_C sp001725255--1||s__Competibacter_A sp002352125--3||s__Competibacter_A sp003527885--1||s__Conexibacter arvalis--1||s__Contendobacter odensis_A--7||s__Contendobacter sp012031845--2||s__Coprocola sp910586765--2||s__Coprocola sp910587195--1||s__Coprocola sp910587735--1||s__Corallococcus aberystwythensis--1||s__Corallococcus sp003612115--3||s__Corticimicrobacter populi--3||s__Croceibacterium sp001427865--1||s__Cronobacter muytjensii--1||s__Cryptosporangium phraense--2||s__Cupriavidus numazuensis--2||s__Cupriavidus pinatubonensis--1||s__Cystobacter fuscus--2||s__Cystobacter fuscus_A--1||s__DB1 sp001914235--1||s__DC0425bin3 sp002753665--2||s__DDH964 sp001611275--2||s__DP-19 sp016200545--1||s__DRJJ01 sp011052255--3||s__DRKI01 sp015484845--1||s__DRQN01 sp011051755--1||s__DSRV01 sp011331415--1||s__DSSF01 sp011362645--1||s__DSUX01 sp011328915--2||s__DSYU01 sp011367365--1||s__DTU019 sp002402575--2||s__DUOH01 sp012838955--1||s__DUSC01 sp012842935--1||s__DUUM01 sp012841565--1||s__DUZU01 sp013349285--1||s__Deefgea sp013284055--9||s__Deferrisoma camini--1||s__Deinococcus aquiradiocola--1||s__Deinococcus budaensis--1||s__Deinococcus sp013337115--2||s__Delta-02 sp003506795--2||s__Delta-02 sp012719415--1||s__Denitromonas sp008501585--2||s__Denitromonas sp017309585--2||s__Denitromonas sp018524365--4||s__Dermatophilus congolensis--3||s__Desulfacinum infernum--1||s__Desulfacyla euxinica--1||s__Desulfacyla sp014382905--1||s__Desulfamplus sp015231705--1||s__Desulfarculus baarsii--1||s__Desulfatitalea sp000961655--1||s__Desulfobacillus denitrificans--3||s__Desulfobacillus sp003105015--1||s__Desulfobacillus sp011526165--1||s__Desulfobacillus sp016703785--2||s__Desulfobacillus sp016791205--1||s__Desulfobacillus sp016868295--1||s__Desulfobacillus sp018262875--1||s__Desulfobacter curvatus--1||s__Desulfobacula sp018821535--1||s__Desulfobacula sp018821715--1||s__Desulfobulbus alkaliphilus--1||s__Desulfocapsa sulfexigens_A--2||s__Desulfocapsa sulfexigens_B--1||s__Desulfocarbo indianensis--3||s__Desulfocurvus vexinensis--1||s__Desulfohalotomaculum tongense--1||s__Desulfoluna spongiiphila--1||s__Desulfomicrobium apsheronum--1||s__Desulfomicrobium escambiense--1||s__Desulfomicrobium macestii--1||s__Desulfomicrobium sp012727515--1||s__Desulfonatronum lacustre--1||s__Desulfonema_B ishimotonii--4||s__Desulfonema_C magnum--2||s__Desulfopila_A inferna--1||s__Desulforhopalus sp018821785--1||s__Desulfosarcina alkanivorans--2||s__Desulfosoma caldarium--1||s__Desulfosporosinus acididurans--1||s__Desulfosporosinus fructosivorans--1||s__Desulfosporosinus sp001936615--1||s__Desulfosporosinus sp002196705--1||s__Desulfotignum sp011389555--1||s__Desulfotruncus arcticus--1||s__Desulfovibrio fairfieldensis--3||s__Desulfovibrio gallistercoris--2||s__Desulfovibrio porci--1||s__Desulfovibrio_Q sp018816865--2||s__Desulfovibrio_R marinus--1||s__Desulfurispora thermophila--1||s__Desulfuromonas acetoxidans--1||s__Devosia marina--1||s__Devosia naphthalenivorans--1||s__Devosia psychrophila--1||s__Devosia sp016411825--1||s__Dickeya oryzae--8||s__Dickeya poaceiphila--1||s__Dolichospermum sp017355425--1||s__Domibacillus epiphyticus--1||s__Dongia sp000620685--1||s__Dongia sp016712715--1||s__Duganella callida--1||s__Duganella phyllosphaerae--1||s__Duganella rivi--1||s__Duganella sp003217375--1||s__Duganella sp009857445--1||s__Duganella zoogloeoides--1||s__Dyella solisilvae--1||s__Dyella sp002878475--1||s__Dyella_A ginsengisoli--1||s__Dyella_A thiooxydans--1||s__Dyella_B caseinilytica--2||s__Dyella_B choica--1||s__Dyella_B sp014873315--2||s__Dysosmobacter sp910575505--2||s__Dysosmobacter sp910579365--1||s__Dysosmobacter sp910583785--1||s__Dysosmobacter sp910588175--1||s__ELB16-189 sp002398365--1||s__ER46 sp016235555--1||s__Ectothiorhodospira haloalkaliphila--1||s__Ectothiorhodospira marina--4||s__Edaphobacter dinghuensis_A--1||s__Elarobacter sp019235885--1||s__Elstera sp013298565--3||s__Endoriftia persephone--1||s__Enhygromyxa salina_C--1||s__Ensifer adhaerens_B--1||s__Ensifer_A adhaerens_A--1||s__Enterenecus sp004560375--1||s__Enterenecus sp014799485--1||s__Enterenecus sp014799505--2||s__Enterenecus sp910577525--5||s__Enterenecus sp910579155--2||s__Enterenecus sp910579595--2||s__Enterenecus sp910584285--1||s__Enterenecus sp910584835--1||s__Enterenecus sp910585155--2||s__Enterenecus sp910587205--3||s__Enterenecus sp910588625--3||s__Enterobacter chuandaensis--1||s__Enterobacter wuhouensis--1||s__Enterocloster porci--1||s__Enterocloster sp001304855--2||s__Enterocloster sp900538485--16||s__Enterocloster sp900555905--1||s__Enterovibrio celer--1||s__Enterovibrio indicus--1||s__Enterovibrio marinus--1||s__Enterovibrio sp001310415--1||s__Epibacterium multivorans--1||s__Eremiobacter antarcticus--1||s__Erwinia amylovora--1||s__Erythrobacter colymbi--1||s__Erythrobacter sp000744895--1||s__Erythrobacter sp011765465--1||s__Escherichia sp004211955--1||s__Eubacterium_F sp017614395--1||s__Eubacterium_F sp910583555--2||s__Eubacterium_F sp910584065--1||s__Eubacterium_F sp910584245--2||s__Eubacterium_J sp910579075--4||s__Eubacterium_J sp910586225--1||s__Exiguobacterium chiriqhucha--1||s__Exiguobacterium marinum--1||s__Exiguobacterium sp018616375--1||s__Exiguobacterium sp018618475--1||s__Exiguobacterium sp902362975--1||s__Exiguobacterium_A flavidum--1||s__Exiguobacterium_A oxidotolerans--1||s__Exiguobacterium_A sp004339505--5||s__FEN-1191 sp013289615--2||s__FEN-727 sp003154635--2||s__FL481 sp006508105--1||s__FMMP01 sp900095725--1||s__FREY01 sp900143635--2||s__FT1-020 sp016930515--1||s__Fen-1039 sp003158875--1||s__Fen-1137 sp003155465--1||s__Fen-1255 sp003154155--1||s__Fen-1342 sp003162245--1||s__Fen-999 sp016235765--1||s__Fen-999 sp018819515--1||s__Fen-999 sp019136545--2||s__Ferrimonas futtsuensis--9||s__Ferrimonas kyonanensis--3||s__Ferrimonas sediminum--1||s__Ferrimonas sp005116715--3||s__Ferriphaselus sp000746095--2||s__Fictibacillus nanhaiensis_B--1||s__Fictibacillus_C macauensis--1||s__Filomicrobium insigne--15||s__Formivibrio citricus--5||s__Frigididesulfovibrio cuneatus--1||s__Fundidesulfovibrio putealis--2||s__Fundidesulfovibrio sp009773665--1||s__Fusibacter paucivorans--1||s__GCA-002733465 sp002401655--1||s__GCA-002733465 sp002733465--1||s__GCA-013693735 sp016793505--1||s__GCA-2686065 sp002686065--1||s__GCA-2687025 sp018644665--3||s__GCA-2722315 sp018334995--3||s__GCA-2737725 sp009693785--1||s__GCA-2737725 sp016793085--1||s__GCA-2746365 sp002401185--1||s__GCA-2753275 sp002753275--1||s__GCA-2753465 sp903861305--1||s__GPS1B09 sp018333635--2||s__GUT77 sp009786415--1||s__GWF2-57-35 sp001804865--1||s__Ga0077539 sp016793325--1||s__Ga0077553 sp016789905--5||s__Gallaecimonas pentaromativorans--2||s__Gallionella acididurans--13||s__Gallionella sp002381565--1||s__Gallionella sp002780675--4||s__Gallionella sp016195965--3||s__Gallionella sp903934275--2||s__Geoalkalibacter ferrihydriticus--1||s__Geoalkalibacter_A subterraneus--2||s__Geoanaerobacter sp009684525--14||s__Geoanaerobacter sp016223015--2||s__Geobacter anodireducens--9||s__Geobacter hydrogenophilus--1||s__Geobacter metallireducens--1||s__Geobacter metallireducens_A--1||s__Geobacter sp003712145--6||s__Geobacter sulfurreducens--8||s__Geodermatophilus amargosae--7||s__Geodermatophilus nigrescens--1||s__Geodermatophilus tzadiensis--1||s__Geomesophilobacter sediminis--9||s__Geomonas anaerohicana--18||s__Geomonas bemidjiensis--1||s__Geomonas ferrireducens--1||s__Geomonas limicola--18||s__Geomonas oryzae--14||s__Geomonas paludis--4||s__Geomonas pelophila--2||s__Geomonas propionica--3||s__Geomonas silvestris--47||s__Geomonas sp000175115--13||s__Geomonas sp003490025--2||s__Geomonas sp018919395--16||s__Geomonas sp018986915--10||s__Geomonas sp018986935--8||s__Geomonas sp019203205--4||s__Geomonas sp903925075--7||s__Georhizobium sp902498825--3||s__Geotalea daltonii--2||s__Geotalea toluenoxydans--19||s__Geothrix sp003158505--2||s__Geothrix sp013390615--2||s__Geothrix sp016195985--3||s__Geothrix sp016714685--2||s__Geothrix sp016721195--4||s__Geothrix sp017859995--54||s__Geothrix sp903839205--5||s__Geothrix sp903873655--2||s__Geothrix sp903890595--1||s__Geothrix sp903927605--4||s__Ghiorsea sp002323245--1||s__Giesbergeria sp903882725--1||s__Giesbergeria suum--1||s__Glaciecola sp003203515--1||s__Glo-13 sp003354025--1||s__Gluconacetobacter liquefaciens--3||s__Gorillibacterium timonense--3||s__Granulicella_D sp903642265--2||s__Guyparkeria halophila--5||s__Guyparkeria sp016278265--1||s__Gynuella sunshinyii--1||s__HB2-32-21 sp019090225--1||s__HCHbin5 sp903913345--1||s__HGW-1 sp002841625--1||s__HKB214 sp018725565--2||s__Hahella chejuensis--2||s__Halobacterium jilantaiense--4||s__Halobacterium salinarum--2||s__Halodesulfovibrio sp003252375--4||s__Haloferax profundi--1||s__Haloglomus irregulare--1||s__Halolactibacillus halophilus--2||s__Halomonas elongata--1||s__Halomonas massiliensis--1||s__Halomonas saliphila--1||s__Halomonas sedimenti--1||s__Halomonas sp001651035--1||s__Halomonas sp002966495--1||s__Halomonas sp017868935--1||s__Halomonas stevensii--1||s__Halonotius terrestris--1||s__Halopiger aswanensis--1||s__Haloplanus rallus--1||s__Haloplanus rubicundus--3||s__Halorhodospira halophila_A--4||s__Halorhodospira sp003552345--1||s__Halorhodospira sp003552625--1||s__Halorussus ruber--1||s__Halorussus sp004087835--3||s__Halorussus sp010747475--1||s__Halospina salipaludis--1||s__Haloterrigena salifodinae--1||s__Haloterrigena salina--4||s__Haloterrigena turkmenica--2||s__Halothiobacillus neapolitanus--2||s__Halothiobacillus sp002281295--2||s__Halothiobacillus sp002282715--1||s__Halovenus aranensis--1||s__Halovivax ruber--1||s__Helicobacter_E felis--2||s__Helicobacter_E heilmannii--1||s__Herbaspirillum rhizosphaerae--1||s__Herbaspirillum sp000282575--1||s__Herbaspirillum sp000577615--1||s__Herbaspirillum sp002257565--1||s__Herbaspirillum sp004563925--1||s__Herbaspirillum sp006715495--1||s__Herbivorax saccincola--5||s__Hoeflea sp000759435--1||s__Holophaga sp002319925--1||s__Holophaga sp003165415--2||s__Holophaga sp017859955--1||s__Humidesulfovibrio sp002422505--71||s__Humidesulfovibrio sp016218665--1||s__Hydrocarboniclastica marina--1||s__Hydrogenoanaerobacterium saccharovorans--1||s__Hydrogenophaga sp013823505--1||s__Hydrogenophaga sp018335615--2||s__Hydrogenovibrio sp002779995--1||s__Hylemonella delicata--3||s__Hylemonella sp003500955--2||s__Hymenobacter citatus--1||s__Hymenobacter sp001596155--1||s__Hyphomicrobium sp002928395--1||s__Ideonella sp017302485--1||s__Idiomarina sp002685255--1||s__Imhoffiella drewsii--1||s__Imhoffiella purpurea--2||s__Insolitispirillum peregrinum--1||s__Intestinimonas merdavium--1||s__J044 sp003696465--8||s__J113 sp003694425--1||s__JAABRU01 sp011390755--2||s__JAABSP01 sp011390345--6||s__JAABTS01 sp011389735--1||s__JAADHQ01 sp011052215--1||s__JAADHZ01 sp013151575--8||s__JAAFIP01 sp012036375--1||s__JAAFIY01 sp013297985--1||s__JAANAU01 sp011089965--5||s__JAANAU01 sp015231755--2||s__JAANAU01 sp015231775--1||s__JAANAU01 sp015232705--2||s__JAAUSY01 sp012032475--1||s__JAAUTY01 sp012031265--1||s__JAAXQG01 sp012974445--1||s__JAAYAC01 sp012719535--1||s__JAAYLU01 sp018436725--1||s__JAAZMF01 sp012519025--1||s__JAAZVP01 sp018623495--3||s__JABDGC01 sp013286215--1||s__JABDJL01 sp013002505--1||s__JABHGV01 sp018671895--1||s__JABJKH01 sp018660465--1||s__JABSOI01 sp013216015--1||s__JABURT01 sp014762485--1||s__JABWBB01 sp013360675--1||s__JABZFP01 sp014237395--1||s__JACDHQ01 sp013820975--1||s__JACOUN01 sp016177805--4||s__JACOUQ01 sp016177775--1||s__JACOUT01 sp016177705--5||s__JACPAV01 sp016180645--1||s__JACPFJ01 sp001824455--23||s__JACPFJ01 sp015688915--8||s__JACPFJ01 sp016182975--1||s__JACPFT01 sp016182845--1||s__JACPNS01 sp016462645--1||s__JACPNS01 sp016463365--1||s__JACPQY01 sp016190245--1||s__JACPRK01 sp016199905--3||s__JACPVK01 sp016191795--1||s__JACQAI01 sp016195115--2||s__JACQEP01 sp016200485--3||s__JACQVA1 sp016210005--1||s__JACQWR01 sp016209105--1||s__JACQXX01 sp016208495--2||s__JACQYA01 sp016208425--1||s__JACQYB01 sp016208415--2||s__JACQZU01 sp016213735--3||s__JACRAV01 sp016213305--1||s__JACRCG01 sp001802645--4||s__JACRCG01 sp009684515--2||s__JACRCG01 sp014380135--10||s__JACRCG01 sp903901875--4||s__JACRGQ01 sp016217735--1||s__JACRHJ01 sp016212105--1||s__JACRJZ01 sp016219875--4||s__JACRLF01 sp016234955--1||s__JACRLI01 sp016235265--1||s__JACRPB01 sp016214175--3||s__JADFWT01 sp015233785--1||s__JADFXB01 sp015233935--3||s__JADFXI01 sp015233655--4||s__JADFXK01 sp015233055--1||s__JADFZC01 sp015232735--1||s__JADGAP01 sp015231965--2||s__JADGQX01 sp017881445--1||s__JADGRA01 sp017881265--1||s__JADGRF01 sp017881145--1||s__JADJJE01 sp016706685--1||s__JADJMO01 sp016709545--5||s__JADJPO01 sp016713225--1||s__JADJPO01 sp016794595--2||s__JADJTI01 sp016711265--1||s__JADKCZ01 sp016718565--1||s__JAEEML01 sp016283195--33||s__JAEINK01 sp016342585--2||s__JAEUQQ01 sp016789685--1||s__JAFAHZ01 sp019236975--1||s__JAFAKZ01 sp019234745--2||s__JAFAYN01 sp019240375--6||s__JAFDVN01 sp016192145--1||s__JAFEEF01 sp018241265--1||s__JAFGCZ01 sp016932335--27||s__JAFGDJ01 sp016932135--2||s__JAFGDQ01 sp016932015--1||s__JAFGFE01 sp016931225--1||s__JAFGKG01 sp016928715--19||s__JAFGRD01 sp016935315--4||s__JAFGSB01 sp016934825--1||s__JAFGUB01 sp016938735--1||s__JAFGWO01 sp016937135--1||s__JAFGWW01 sp016936955--1||s__JAFGXQ01 sp016937015--1||s__JAFZMK01 sp017553285--1||s__JAGFXR01 sp017861365--2||s__JAGHEK01 sp017889265--3||s__JAGNHB01 sp018001935--1||s__JAGNNG01 sp016794465--3||s__JAGPHI01 sp018055565--1||s__JAGPUQ01 sp018069525--2||s__JAGXQV01 sp018336195--7||s__JAHILH01 sp018897195--1||s__JAHIYU01 sp018814885--1||s__JAHJJF01 sp018823135--1||s__JAHJQQ01 sp016214925--1||s__JAHJQQ01 sp016218375--1||s__JAHJTB01 sp018830135--1||s__JC017 sp004296775--1||s__Janthinobacterium psychrotolerans--2||s__Janthinobacterium sp000344615--1||s__Janthinobacterium sp002250505--2||s__Janthinobacterium sp002869965--1||s__Janthinobacterium sp003133225--1||s__Janthinobacterium sp014379395--5||s__Jonesia quinghaiensis--1||s__KK5 sp001984095--5||s__Kaistia soli--1||s__Kangiella sp013372875--3||s__Ketobacter sp002471665--1||s__Ketobacter sp003671495--2||s__Kineococcus rubinsiae--2||s__Kineococcus vitellinus--1||s__Kineothrix sp910576535--1||s__Kineothrix sp910585965--1||s__Kluyvera georgiana_A--2||s__Kmv14 sp016937535--1||s__Komagataeibacter intermedius--2||s__Komagataeibacter xylinus_D--1||s__Kosakonia sp002886105--1||s__Kurthia zopfii--1||s__L227-5C sp013390945--3||s__L227-S17 sp013390565--3||s__LEGE-06147 sp015207585--7||s__LX47W sp014042345--1||s__LZORAL124-50-18 sp002747395--1||s__LZORAL124-64-63 sp002747875--1||s__LZORAL124-64-63 sp016744705--1||s__Lachnospira multipara_A--1||s__Lachnospira sp017626275--1||s__Lacrimispora aerotolerans--3||s__Lacrimispora amygdalina_A--2||s__Lacrimispora saccharolytica--3||s__Lacrimispora sp000526575--5||s__Lacrimispora sp015057705--7||s__Lacrimispora sp902363735--1||s__Lacrimispora xylanolytica_A--1||s__Laribacter sp018055005--1||s__Lawsonibacter sp000492175--2||s__Lawsonibacter sp009917615--1||s__Lawsonibacter sp900763995--1||s__Lawsonibacter sp910575265--1||s__Lawsonibacter sp910578735--6||s__Lawsonibacter sp910588455--3||s__Lawsonibacter sp910588635--2||s__Lawsonibacter sp910589085--2||s__Leeia aquatica--1||s__Leisingera caerulea--1||s__Lelliottia amnigena--1||s__Lelliottia amnigena_A--1||s__Lelliottia sp009668015--1||s__Leptolyngbya sp014695195--1||s__Leptospira alstonii--1||s__Leptospira kmetyi--1||s__Leptospira_A mtsangambouensis--1||s__Leptospira_A wolbachii--1||s__Leptospira_B andrefontaineae--1||s__Limnobacter alexandrii--1||s__Liquorilactobacillus sucicola--2||s__Lucifera butyrica--1||s__Luteibacter sp000745005--2||s__Luteibacter sp018449605--1||s__Luteimonas citri_A--1||s__Luteimonas huabeiensis--1||s__Luteimonas sp013425525--1||s__Luteimonas wenzhouensis--1||s__Lysinibacillus fusiformis_D--1||s__Lysinibacillus sp002340205--1||s__Lysobacter psychrotolerans--1||s__Lysobacter sp900107375--1||s__Lysobacter tengchongensis--1||s__MADRE1 sp004796465--1||s__MD308 sp010206225--2||s__MEBICO9517 sp003285105--1||s__MED-G138 sp004213565--2||s__MGBC164599 sp910575625--1||s__MGBC164599 sp910588775--12||s__MVQK01 sp002067395--1||s__MVZN01 sp017998475--4||s__MWEM01 sp002071085--1||s__Magnetospirillum aberrantis--11||s__Magnetospirillum gryphiswaldense--3||s__Magnetospirillum sp002435715--3||s__Magnetospirillum sp006218045--2||s__Magnetospirillum sp014379805--1||s__Mailhella sp910579055--1||s__Malonomonas sp013152145--1||s__Manganitrophus noduliformans--3||s__Mangrovicoccus ximenensis--1||s__Marichromatium bheemlicum--5||s__Marichromatium gracile--49||s__Marichromatium sp016938795--1||s__Maridesulfovibrio hydrothermalis--1||s__Maridesulfovibrio sp004923195--3||s__Maridesulfovibrio sp010470675--1||s__Marinagarivorans algicola--2||s__Marinicauda pacifica--2||s__Marinimicrobium agarilyticum--1||s__Marinimicrobium koreense--2||s__Marinobacter algicola--1||s__Marinobacter antarcticus--1||s__Marinobacter gudaonensis--4||s__Marinobacter guineae--1||s__Marinobacter halotolerans--4||s__Marinobacter lutaoensis--1||s__Marinobacter maroccanus--1||s__Marinobacter mobilis--1||s__Marinobacter salsuginis--1||s__Marinobacter sp002407605--1||s__Marinobacter sp002726615--1||s__Marinobacter sp013393545--4||s__Marinobacter sp014859525--1||s__Marinobacter sp016597815--4||s__Marinobacter sp017643965--1||s__Marinobacter sp018066865--2||s__Marinobacter sp018334495--1||s__Marinobacter vulgaris--1||s__Marinobacter zhanjiangensis--6||s__Marinobacter_A bohaiensis--9||s__Marinobacterium litorale--1||s__Marinobacterium lutimaris--1||s__Marinobacterium mangrovicola--2||s__Marinobacterium sp000705555--1||s__Marinobacterium sp019084545--1||s__Marinobacterium zhoushanense--1||s__Marinobacterium_B jannaschii--1||s__Marinomonas arctica--1||s__Marinomonas atlantica--1||s__Marinomonas hwangdonensis--2||s__Marinomonas sp000017285--4||s__Marinomonas sp016463975--2||s__Marinomonas sp018336955--2||s__Marinomonas spartinae_A--1||s__Marinospirillum celere--1||s__Marinospirillum sp007116195--1||s__Marinospirillum sp007119985--1||s__Massilia sp001425685--1||s__Massilia sp001426525--1||s__Massilia sp002428015--2||s__Massilia sp015277795--1||s__Massilia sp016093545--1||s__Massilibacillus massiliensis--4||s__Megalodesulfovibrio gigas--42||s__Mesobacillus jeotgali_A--1||s__Metabacillus sp002577655--1||s__Metabacillus_B mangrovi--1||s__Metasolibacillus meyeri--1||s__Methanoculleus hydrogenitrophicus--1||s__Methanolobus sp003565715--1||s__Methanosuratus sp014361455--1||s__Methylobacter_A tundripaludum_A--1||s__Methylobacterium ajmalii--1||s__Methylobacterium crusticola--1||s__Methylobacterium dankookense--1||s__Methylobacterium durans--1||s__Methylobacterium frigidaeris--2||s__Methylobacterium gossipiicola--1||s__Methylobacterium mesophilicum--2||s__Methylobacterium rhodesianum--1||s__Methylobacterium soli--1||s__Methylobacterium sp000019365--4||s__Methylobacterium sp017833295--1||s__Methyloceanibacter superfactus--1||s__Methylogaea sp004299145--11||s__Methylomonas methanica_A--1||s__Methylomonas sp002929135--2||s__Methylophaga sp002696735--2||s__Methylophilus sp000525025--1||s__Methyloumidiphilus alinensis--3||s__Methyloversatilis discipulorum_A--1||s__Methyloversatilis sp018824085--1||s__Microvirga aerophila--3||s__Microvirga sp000739015--1||s__Microvirga sp000745135--1||s__Microvirga sp016864375--1||s__Microvirga sp018069605--1||s__Microvirgula aerodenitrificans--3||s__Miltoncostaea sp001464995--1||s__Minwuia thermotolerans--1||s__Mixta gaviniae--2||s__Mixta theicola--1||s__Mobilitalea sp002307215--1||s__Mobilitalea sp012523925--4||s__Moorea bouillonii--1||s__Moorea sp011524395--1||s__Moorella glycerini--1||s__Moritella marina--1||s__Moritella sp013215705--16||s__Motiliproteus coralliicola--1||s__Motiliproteus sp001968815--1||s__Muricomes intestini--1||s__Myxococcus sp013372585--2||s__Myxococcus trucidator--1||s__Myxococcus xanthus_B--1||s__NK4A136 sp902793845--1||s__NSJ-51 sp910585415--16||s__Nannocystis exedens--1||s__Natranaerovirga hydrolytica--1||s__Natrarchaeobius chitinivorans_A--1||s__Natrarchaeobius halalkaliphilus--1||s__Natronorubrum halalkaliphilum--17||s__Negativibacillus sp910578755--1||s__Neorhizobium cellulosilyticum--2||s__Neorhizobium sp004343585--1||s__Neorhizobium sp900469345--1||s__Neorhizobium wenxiniae--4||s__Neptunomonas qingdaonensis--1||s__Niallia sp900199695--1||s__Niastella koreensis--1||s__Nitratidesulfovibrio vulgaris--5||s__Nitrincola alkalilacustris--2||s__Nitrospira_A sp003456605--1||s__Nitrospira_C sp011405515--1||s__Nitrospira_F sp902500755--1||s__Nitrospirillum iridis--3||s__Niveibacterium microcysteis--2||s__Niveispirillum sp009495745--1||s__Niveispirillum sp017996735--1||s__Nocardioides ferulae--1||s__Nocardioides sp004919085--1||s__Nostoc paludosum--1||s__Noviherbaspirillum sp003590875--2||s__Noviherbaspirillum sp003591035--1||s__Noviherbaspirillum_A soli--1||s__Novipirellula artificiosorum--1||s__Novosphingobium fuchskuhlense--1||s__Novosphingobium nitrogenifigens--1||s__Novosphingobium pokkalii--2||s__Novosphingobium sp000272475--1||s__Novosphingobium sp002336765--1||s__Novosphingobium sp004342985--2||s__OLB14 sp016709305--17||s__Oceanibaculum nanhaiense--2||s__Oceanicaulis sp001657295--1||s__Oceanimonas smirnovii--21||s__Oceanimonas sp000243075--2||s__Oceanisphaera avium--1||s__Oceanisphaera sp017498065--1||s__Oceanisphaera sp018222825--2||s__Oceanispirochaeta sp002084805--1||s__Oceanispirochaeta sp003346715--2||s__Oceanobacillus bengalensis--1||s__Oceanospirillum beijerinckii--1||s__Oceanospirillum sanctuarii--1||s__Oceanotoga teriensis--1||s__Ohtaekwangia flava--2||s__Oleiagrimonas sp011759385--1||s__Oleibacter sp002724925--1||s__Oleiphilus messinensis--1||s__Oribacterium sp000702885--1||s__Oryzomonas japonica--6||s__Oryzomonas sagensis--7||s__Oryzomonas sp008330225--9||s__Ozemobacter sibiricus--1||s__PALSA-1006 sp003151655--1||s__PALSA-1006 sp004297065--1||s__PALSA-1006 sp009773615--1||s__PALSA-1104 sp003170275--1||s__PFJX01 sp903883985--14||s__PFJX01 sp903918705--2||s__PGYV01 sp002839855--1||s__PGZD01 sp002843155--4||s__PMG-095 sp004193285--1||s__PNKF01 sp011525845--1||s__PR03 sp018262315--1||s__Paenibacillus albidus--1||s__Paenibacillus antarcticus--1||s__Paenibacillus barcinonensis--3||s__Paenibacillus macquariensis--7||s__Paenibacillus panacisoli--1||s__Paenibacillus polymyxa_E--3||s__Paenibacillus polysaccharolyticus--2||s__Paenibacillus sp001517085--3||s__Paenibacillus sp002264395--1||s__Paenibacillus sp018403225--3||s__Paenibacillus tengchongensis--1||s__Paenibacillus_A aceti--1||s__Paenibacillus_A anaericanus--3||s__Paenibacillus_A sp900766135--2||s__Paenibacillus_A turicensis--2||s__Paenibacillus_AF thalictri--1||s__Paenibacillus_C algorifonticola--1||s__Paenibacillus_C gorillae--1||s__Paenibacillus_C luteus--1||s__Paenibacillus_C sp001280845--1||s__Paenibacillus_C sp002741035--3||s__Paenibacillus_C sp003591485--3||s__Paenibacillus_D sp016424485--2||s__Paenibacillus_E pectinilyticus--1||s__Paenibacillus_E planticolens--1||s__Paenibacillus_E sp001428045--1||s__Paenibacillus_E sp010820665--1||s__Paenibacillus_F chitinolyticus--3||s__Paenibacillus_F sp001541095--49||s__Paenibacillus_G mucilaginosus--2||s__Paenibacillus_G sp001399685--1||s__Paenibacillus_G sp007786445--2||s__Paenibacillus_G tyrfis--2||s__Paenibacillus_G validus--1||s__Paenibacillus_I sambharensis--2||s__Paenibacillus_J dauci--2||s__Paenibacillus_J wulumuqiensis--1||s__Paenibacillus_S xerothermodurans--1||s__Paenibacillus_T curdlanolyticus--26||s__Paenibacillus_Z rhizovicinus--1||s__Paenibacillus_Z sp900110075--1||s__Palsa-288 sp003132145--2||s__Palsa-343 sp003131625--1||s__Palsa-872 sp005880945--4||s__Palsa-881 sp018241335--1||s__Paludibacterium sp018260425--2||s__Paludibacterium sp018802765--3||s__Paludibacterium sp019232825--8||s__Paludibaculum sp016721425--2||s__Pan265 sp007748075--1||s__Pandoraea anhela--1||s__Pandoraea bronchicola--16||s__Pandoraea captiosa--3||s__Pandoraea cepalis--3||s__Pandoraea communis--2||s__Pandoraea norimbergensis--2||s__Pandoraea terrae--1||s__Pannonibacter carbonis--2||s__Pannonibacter sp009915765--1||s__Pantoea brenneri--1||s__Pantoea cypripedii--1||s__Pantoea deleyi--1||s__Pantoea sp002359495--2||s__Pantoea sp002920175--4||s__Pantoea sp009830035--1||s__Pantoea sp016625195--1||s__Pantoea wallisii--1||s__Paraburkholderia aromaticivorans--7||s__Paraburkholderia aromaticivorans_A--1||s__Paraburkholderia dinghuensis--1||s__Paraburkholderia franconis--2||s__Paraburkholderia graminis--1||s__Paraburkholderia heleia--1||s__Paraburkholderia hiiakae--3||s__Paraburkholderia nodosa--1||s__Paraburkholderia oxyphila--17||s__Paraburkholderia phenoliruptrix--1||s__Paraburkholderia phytofirmans--1||s__Paraburkholderia sediminicola--3||s__Paraburkholderia sp000178415--1||s__Paraburkholderia sp001319865--1||s__Paraburkholderia sp002870125--1||s__Paraburkholderia sp003002025--1||s__Paraburkholderia sp003429005--1||s__Paraburkholderia sp004339745--2||s__Paraburkholderia sp005503145--1||s__Paraburkholderia sp012927345--1||s__Paraburkholderia sp017104715--1||s__Paraburkholderia sp900104795--1||s__Paraburkholderia sp900142905--1||s__Paraburkholderia terricola--1||s__Paralachnospira sp910587905--1||s__Paralachnospira sp910588815--2||s__Pararheinheimera mesophila--1||s__Pararheinheimera riviphila--1||s__Pararheinheimera sp001669775--1||s__Pararheinheimera sp003543135--8||s__Pararheinheimera sp003990335--3||s__Pararheinheimera sp018815765--1||s__Pararheinheimera texasensis--9||s__Pararhizobium oryzae--1||s__Pararhizobium polonicum--2||s__Pararhizobium sp000744565--1||s__Pararhizobium sp000745575--2||s__Pararhizobium sp900067135--1||s__Pararhodobacter sp001691415--1||s__Pararhodospirillum oryzae--1||s__Parashewanella curva--1||s__Parasulfuritortus cantonensis--1||s__Parasulfuritortus sp013335435--3||s__Paremcibacter congregatus--1||s__Patulibacter americanus--2||s__Patulibacter sp017916475--1||s__Paucibacter_A oligotrophus--1||s__Paucibacter_A sp018780415--6||s__Paucidesulfovibrio longus--1||s__Pectobacterium aquaticum--1||s__Pectobacterium aroidearum--2||s__Pectobacterium brasiliense_A--1||s__Pectobacterium parmentieri--1||s__Pectobacterium polonicum--1||s__Pelagimonas sp004804335--2||s__Pelethomonas sp910579485--3||s__Pelethomonas sp910583885--1||s__Pelethomonas sp910588365--1||s__Pelomonas puraquae--2||s__Pelomonas sp001425705--2||s__Pelotalea chapellei--3||s__Peribacillus cavernae--1||s__Permianibacter fluminis--33||s__Petrotoga olearia--1||s__Phaeospirillum kuznetsovii--1||s__Phaeospirillum magnetotacticum--1||s__Phaeospirillum sp902729425--1||s__Phaeospirillum sp903853455--19||s__Phaeospirillum sp903901915--1||s__Phenylobacterium sp001557235--11||s__Phenylobacterium sp002363865--2||s__Phenylobacterium sp004299445--3||s__Phenylobacterium zucineum--7||s__Phormidium_A sp004299065--1||s__Photobacterium malacitanum--2||s__Photobacterium marinum--1||s__Photobacterium sp018199995--1||s__Phytobacter sp002377245--1||s__Phytohalomonas tamaricis--1||s__Pigmentiphaga sp003854895--1||s__Piscinibacter defluvii--1||s__Planobispora longispora--5||s__Planobispora rosea--1||s__Planobispora siamensis--1||s__Planobispora takensis--1||s__Planomonospora sp015711645--1||s__Planomonospora_A venezuelensis--4||s__Planosporangium flavigriseum--1||s__Planosporangium thailandense--1||s__Plasticicumulans acidivorans--1||s__Plasticicumulans sp003962905--6||s__Pleomorphomonas carboxyditropha--1||s__Pleomorphomonas oryzae--1||s__Plesiomonas shigelloides--1||s__Pokkaliibacter plantistimulans--1||s__Polyangium fumosum--1||s__Polyangium sp005144635--1||s__Pontibacterium sp015209595--1||s__Porticoccus sp006226995--1||s__Propionispora hippei--1||s__Propionivibrio dicarboxylicus--1||s__Propionivibrio sp003249625--1||s__Propionivibrio sp017990155--1||s__Propionivibrio sp017995515--1||s__Propionivibrio sp018262095--2||s__Propionivibrio sp903917505--1||s__Protochlamydia naegleriophila--1||s__Pseudoalteromonas luteoviolacea_A--1||s__Pseudoalteromonas luteoviolacea_B--1||s__Pseudoalteromonas piscicida_B--1||s__Pseudoalteromonas prydzensis--1||s__Pseudoalteromonas sp000239855--1||s__Pseudoalteromonas sp002289345--1||s__Pseudoalteromonas sp009176705--1||s__Pseudoalteromonas sp013349995--2||s__Pseudobacillus aerolatus--1||s__Pseudobutyricicoccus sp910585875--1||s__Pseudodesulfovibrio aespoeensis--2||s__Pseudodesulfovibrio brasiliensis--1||s__Pseudodesulfovibrio hydrargyri--1||s__Pseudodesulfovibrio profundus--4||s__Pseudodesulfovibrio sp017351175--1||s__Pseudodesulfuromonas sp016936455--17||s__Pseudoduganella buxea--2||s__Pseudoduganella eburnea--2||s__Pseudoduganella ginsengisoli--1||s__Pseudoduganella sp009674485--1||s__Pseudoduganella sp013369485--1||s__Pseudoduganella umbonata--1||s__Pseudoduganella violacea--1||s__Pseudogulbenkiania ferrooxidans_A--1||s__Pseudogulbenkiania sp016192025--6||s__Pseudogulbenkiania subflava--3||s__Pseudohongiella sp002711845--1||s__Pseudolabrys sp001464835--1||s__Pseudolabrys sp003133345--3||s__Pseudolabrys sp005153485--2||s__Pseudolabrys sp903891395--1||s__Pseudolabrys taiwanensis--1||s__Pseudomonas aeruginosa_A--3||s__Pseudomonas citronellolis--91||s__Pseudomonas delhiensis--25||s__Pseudomonas jinjuensis--7||s__Pseudomonas knackmussii--30||s__Pseudomonas nicosulfuronedens--1||s__Pseudomonas nitritireducens_A--2||s__Pseudomonas nitroreducens_A--25||s__Pseudomonas nitroreducens_B--2||s__Pseudomonas panipatensis--2||s__Pseudomonas sp000955805--1||s__Pseudomonas sp002079985--3||s__Pseudomonas sp009189165--1||s__Pseudomonas sp014852585--2||s__Pseudomonas sp016919445--6||s__Pseudomonas sp017491605--1||s__Pseudomonas_A balearica--2||s__Pseudomonas_A nitrititolerans--9||s__Pseudomonas_A saudiphocaensis--2||s__Pseudomonas_A songnenensis--9||s__Pseudomonas_A sp000765155--8||s__Pseudomonas_A sp003205815--1||s__Pseudomonas_A sp003325755--4||s__Pseudomonas_A sp003488145--11||s__Pseudomonas_A sp003527165--2||s__Pseudomonas_A sp004010935--2||s__Pseudomonas_A sp004331835--4||s__Pseudomonas_A sp013620795--1||s__Pseudomonas_A stutzeri_AB--1||s__Pseudomonas_A stutzeri_AC--2||s__Pseudomonas_A stutzeri_AD--3||s__Pseudomonas_A stutzeri_AH--2||s__Pseudomonas_A stutzeri_AI--4||s__Pseudomonas_A stutzeri_AK--14||s__Pseudomonas_A stutzeri_AL--3||s__Pseudomonas_A stutzeri_AN--1||s__Pseudomonas_A stutzeri_B--1||s__Pseudomonas_A stutzeri_C--1||s__Pseudomonas_A stutzeri_D--2||s__Pseudomonas_A stutzeri_E--22||s__Pseudomonas_A stutzeri_H--9||s__Pseudomonas_A stutzeri_N--5||s__Pseudomonas_A stutzeri_O--6||s__Pseudomonas_A stutzeri_P--21||s__Pseudomonas_A stutzeri_S--6||s__Pseudomonas_A stutzeri_T--2||s__Pseudomonas_A stutzeri_U--1||s__Pseudomonas_A xanthomarina--8||s__Pseudomonas_A xanthomarina_A--1||s__Pseudomonas_B luteola--2||s__Pseudomonas_B oryzihabitans--11||s__Pseudomonas_B oryzihabitans_B--7||s__Pseudomonas_B oryzihabitans_D--18||s__Pseudomonas_B oryzihabitans_E--13||s__Pseudomonas_B psychrotolerans_B--3||s__Pseudomonas_B psychrotolerans_C--5||s__Pseudomonas_B rhizoryzae--3||s__Pseudomonas_B sp001512295--6||s__Pseudomonas_C sp002342705--1||s__Pseudomonas_D aestusnigri--3||s__Pseudomonas_D bauzanensis--1||s__Pseudomonas_D excrementavium--1||s__Pseudomonas_D formosensis--3||s__Pseudomonas_D pelagia--2||s__Pseudomonas_D profundi--4||s__Pseudomonas_D sabulinigri--2||s__Pseudomonas_D xiamenensis--6||s__Pseudomonas_D yangmingensis--1||s__Pseudomonas_E abietaniphila--1||s__Pseudomonas_E agarici--17||s__Pseudomonas_E alcaligenes--13||s__Pseudomonas_E alcaligenes_A--1||s__Pseudomonas_E alcaligenes_B--38||s__Pseudomonas_E alcaligenes_C--22||s__Pseudomonas_E alcaliphila--3||s__Pseudomonas_E alcaliphila_B--4||s__Pseudomonas_E alkylphenolica--1||s__Pseudomonas_E alkylphenolica_B--1||s__Pseudomonas_E allokribbensis--3||s__Pseudomonas_E amygdali--1||s__Pseudomonas_E anatoliensis--8||s__Pseudomonas_E argentinensis--11||s__Pseudomonas_E argentinensis_B--3||s__Pseudomonas_E arsenicoxydans--1||s__Pseudomonas_E arsenicoxydans_A--1||s__Pseudomonas_E asiatica--124||s__Pseudomonas_E asplenii--6||s__Pseudomonas_E asturiensis--1||s__Pseudomonas_E atacamensis--160||s__Pseudomonas_E azotoformans--3||s__Pseudomonas_E azotoformans_A--2||s__Pseudomonas_E azotoformans_B--2||s__Pseudomonas_E baetica--1||s__Pseudomonas_E baltica--17||s__Pseudomonas_E batumici--1||s__Pseudomonas_E benzenivorans--61||s__Pseudomonas_E bijieensis--1||s__Pseudomonas_E bohemica--1||s__Pseudomonas_E borbori--338||s__Pseudomonas_E brassicacearum--3||s__Pseudomonas_E brassicacearum_D--1||s__Pseudomonas_E brassicacearum_E--6||s__Pseudomonas_E brassicae--8||s__Pseudomonas_E brenneri--7||s__Pseudomonas_E campi--4||s__Pseudomonas_E canadensis--6||s__Pseudomonas_E cannabina--6||s__Pseudomonas_E capeferrum--10||s__Pseudomonas_E capeferrum_A--1||s__Pseudomonas_E caricapapayae--2||s__Pseudomonas_E cedrina--12||s__Pseudomonas_E cerasi--1||s__Pseudomonas_E chlororaphis--2||s__Pseudomonas_E chlororaphis_E--2||s__Pseudomonas_E chlororaphis_F--10||s__Pseudomonas_E chlororaphis_G--2||s__Pseudomonas_E cichorii--1||s__Pseudomonas_E cichorii_B--5||s__Pseudomonas_E cichorii_D--3||s__Pseudomonas_E coleopterorum--10||s__Pseudomonas_E composti--3||s__Pseudomonas_E composti_A--3||s__Pseudomonas_E congelans--1||s__Pseudomonas_E corrugata--3||s__Pseudomonas_E costantinii--1||s__Pseudomonas_E cremoricolorata--1||s__Pseudomonas_E cremoricolorata_A--2||s__Pseudomonas_E cremoris--3||s__Pseudomonas_E crudilactis--3||s__Pseudomonas_E cuatrocienegasensis--3||s__Pseudomonas_E cyclaminis--18||s__Pseudomonas_E daroniae--2||s__Pseudomonas_E deceptionensis--1||s__Pseudomonas_E donghuensis--5||s__Pseudomonas_E dryadis--3||s__Pseudomonas_E edaphica--3||s__Pseudomonas_E entomophila_A--5||s__Pseudomonas_E entomophila_B--2||s__Pseudomonas_E eucalypticola--2||s__Pseudomonas_E floridensis--2||s__Pseudomonas_E fluorescens--1||s__Pseudomonas_E fluorescens_AA--56||s__Pseudomonas_E fluorescens_AM--4||s__Pseudomonas_E fluorescens_AN--9||s__Pseudomonas_E fluorescens_AO--16||s__Pseudomonas_E fluorescens_AP--1||s__Pseudomonas_E fluorescens_AQ--5||s__Pseudomonas_E fluorescens_B--1||s__Pseudomonas_E fluorescens_BA--4||s__Pseudomonas_E fluorescens_BB--1||s__Pseudomonas_E fluorescens_BD--1||s__Pseudomonas_E fluorescens_BE--1||s__Pseudomonas_E fluorescens_BH--3||s__Pseudomonas_E fluorescens_BI--1||s__Pseudomonas_E fluorescens_BJ--1||s__Pseudomonas_E fluorescens_BO--1||s__Pseudomonas_E fluorescens_BS--1||s__Pseudomonas_E fluorescens_BV--18||s__Pseudomonas_E fluorescens_BW--1||s__Pseudomonas_E fluorescens_BX--1||s__Pseudomonas_E fluorescens_E--2||s__Pseudomonas_E fluorescens_G--4||s__Pseudomonas_E fluorescens_H--3||s__Pseudomonas_E fluorescens_K--3||s__Pseudomonas_E fluorescens_M--4||s__Pseudomonas_E fluorescens_O--1||s__Pseudomonas_E fluorescens_S--1||s__Pseudomonas_E fluorescens_T--14||s__Pseudomonas_E fluorescens_W--1||s__Pseudomonas_E fluorescens_X--1||s__Pseudomonas_E fluvialis_A--6||s__Pseudomonas_E fragi_D--1||s__Pseudomonas_E frederiksbergensis--1||s__Pseudomonas_E frederiksbergensis_A--109||s__Pseudomonas_E frederiksbergensis_D--1||s__Pseudomonas_E frederiksbergensis_G--2||s__Pseudomonas_E fulgida--15||s__Pseudomonas_E fulva_B--4||s__Pseudomonas_E fuscovaginae_A--17||s__Pseudomonas_E fuscovaginae_B--4||s__Pseudomonas_E gessardii--1||s__Pseudomonas_E gingeri_A--10||s__Pseudomonas_E gingeri_B--4||s__Pseudomonas_E gingeri_C--23||s__Pseudomonas_E glycinae--9||s__Pseudomonas_E gozinkensis--6||s__Pseudomonas_E graminis--1||s__Pseudomonas_E graminis_D--2||s__Pseudomonas_E granadensis--10||s__Pseudomonas_E gregormendelii--1||s__Pseudomonas_E grimontii--4||s__Pseudomonas_E guariconensis--45||s__Pseudomonas_E guariconensis_A--3||s__Pseudomonas_E guguanensis--6||s__Pseudomonas_E haemolytica--1||s__Pseudomonas_E helleri--1||s__Pseudomonas_E helmanticensis--7||s__Pseudomonas_E huaxiensis--7||s__Pseudomonas_E hunanensis--87||s__Pseudomonas_E indoloxydans--38||s__Pseudomonas_E inefficax--5||s__Pseudomonas_E iridis--17||s__Pseudomonas_E japonica--9||s__Pseudomonas_E jessenii--1||s__Pseudomonas_E juntendi--4||s__Pseudomonas_E kairouanensis--1||s__Pseudomonas_E khazarica--88||s__Pseudomonas_E kielensis--5||s__Pseudomonas_E kilonensis--8||s__Pseudomonas_E kilonensis_B--3||s__Pseudomonas_E kitaguniensis--1||s__Pseudomonas_E koreensis--1||s__Pseudomonas_E koreensis_B--5||s__Pseudomonas_E koreensis_C--97||s__Pseudomonas_E lactis--55||s__Pseudomonas_E lalucatii--8||s__Pseudomonas_E laurentiana--1||s__Pseudomonas_E laurylsulfativorans--1||s__Pseudomonas_E libanensis--2||s__Pseudomonas_E lini--7||s__Pseudomonas_E lundensis--1||s__Pseudomonas_E lurida--5||s__Pseudomonas_E mandelii--1||s__Pseudomonas_E mandelii_B--12||s__Pseudomonas_E mandelii_C--1||s__Pseudomonas_E mandelii_D--2||s__Pseudomonas_E mangrovi--4||s__Pseudomonas_E marginalis--1||s__Pseudomonas_E marginalis_B--4||s__Pseudomonas_E mediterranea--1||s__Pseudomonas_E mendocina--9||s__Pseudomonas_E mendocina_A--1||s__Pseudomonas_E mendocina_C--1||s__Pseudomonas_E mendocina_D--3||s__Pseudomonas_E mohnii--3||s__Pseudomonas_E monteilii--3||s__Pseudomonas_E moorei--9||s__Pseudomonas_E moraviensis_A--146||s__Pseudomonas_E mosselii--7||s__Pseudomonas_E mosselii_B--1||s__Pseudomonas_E mosselii_C--1||s__Pseudomonas_E mucoides--1||s__Pseudomonas_E nabeulensis--4||s__Pseudomonas_E neoaurantiaca--1||s__Pseudomonas_E neuropathica--1||s__Pseudomonas_E oleovorans--2||s__Pseudomonas_E oleovorans_B--3||s__Pseudomonas_E orientalis_A--13||s__Pseudomonas_E orientalis_B--4||s__Pseudomonas_E ovata--50||s__Pseudomonas_E palleroniana--2||s__Pseudomonas_E paracarnis--47||s__Pseudomonas_E parafulva_A--1||s__Pseudomonas_E paralactis--6||s__Pseudomonas_E peli--1||s__Pseudomonas_E pisciculturae--6||s__Pseudomonas_E plecoglossicida--1||s__Pseudomonas_E poae--2||s__Pseudomonas_E prosekii--1||s__Pseudomonas_E protegens_A--2||s__Pseudomonas_E protegens_B--21||s__Pseudomonas_E pudica--6||s__Pseudomonas_E punonensis--1||s__Pseudomonas_E putida--56||s__Pseudomonas_E putida_C--7||s__Pseudomonas_E putida_E--33||s__Pseudomonas_E putida_F--2||s__Pseudomonas_E putida_H--9||s__Pseudomonas_E putida_K--152||s__Pseudomonas_E putida_L--5||s__Pseudomonas_E putida_N--1||s__Pseudomonas_E putida_Q--13||s__Pseudomonas_E putida_R--7||s__Pseudomonas_E putida_T--20||s__Pseudomonas_E putida_U--2||s__Pseudomonas_E putida_V--1||s__Pseudomonas_E qingdaonensis--26||s__Pseudomonas_E quercus--1||s__Pseudomonas_E reactans--3||s__Pseudomonas_E reidholzensis--1||s__Pseudomonas_E reinekei--1||s__Pseudomonas_E rhizosphaerae--1||s__Pseudomonas_E rhodesiae--4||s__Pseudomonas_E saponiphila--2||s__Pseudomonas_E saxonica--1||s__Pseudomonas_E sediminis--2||s__Pseudomonas_E segetis--1||s__Pseudomonas_E seleniipraecipitans--4||s__Pseudomonas_E sichuanensis--5||s__Pseudomonas_E silesiensis--7||s__Pseudomonas_E simiae--2||s__Pseudomonas_E sivasensis--2||s__Pseudomonas_E soli--31||s__Pseudomonas_E sp000242655--2||s__Pseudomonas_E sp000282195--6||s__Pseudomonas_E sp000282275--2||s__Pseudomonas_E sp000282375--8||s__Pseudomonas_E sp000282415--1||s__Pseudomonas_E sp000282455--1||s__Pseudomonas_E sp000282495--1||s__Pseudomonas_E sp000282515--16||s__Pseudomonas_E sp000282535--1||s__Pseudomonas_E sp000346755--4||s__Pseudomonas_E sp000416235--5||s__Pseudomonas_E sp000418555--1||s__Pseudomonas_E sp000497835--1||s__Pseudomonas_E sp000512695--3||s__Pseudomonas_E sp000612585--3||s__Pseudomonas_E sp000633255--1||s__Pseudomonas_E sp000633395--1||s__Pseudomonas_E sp000761545--14||s__Pseudomonas_E sp000801235--2||s__Pseudomonas_E sp000829415--5||s__Pseudomonas_E sp000931465--2||s__Pseudomonas_E sp000955815--3||s__Pseudomonas_E sp001259595--7||s__Pseudomonas_E sp001269815--1||s__Pseudomonas_E sp001269925--10||s__Pseudomonas_E sp001297015--92||s__Pseudomonas_E sp001308855--1||s__Pseudomonas_E sp001320525--1||s__Pseudomonas_E sp001421885--1||s__Pseudomonas_E sp001427125--1||s__Pseudomonas_E sp001429045--1||s__Pseudomonas_E sp001547895--13||s__Pseudomonas_E sp001592875--82||s__Pseudomonas_E sp001655595--2||s__Pseudomonas_E sp001705835--2||s__Pseudomonas_E sp001945395--2||s__Pseudomonas_E sp001945445--2||s__Pseudomonas_E sp002018875--2||s__Pseudomonas_E sp002025205--3||s__Pseudomonas_E sp002080045--3||s__Pseudomonas_E sp002112885--2||s__Pseudomonas_E sp002113045--1||s__Pseudomonas_E sp002113165--1||s__Pseudomonas_E sp002113595--1||s__Pseudomonas_E sp002165135--2||s__Pseudomonas_E sp002263605--1||s__Pseudomonas_E sp002277815--1||s__Pseudomonas_E sp002282595--15||s__Pseudomonas_E sp002286815--3||s__Pseudomonas_E sp002303925--2||s__Pseudomonas_E sp002304225--2||s__Pseudomonas_E sp002338065--2||s__Pseudomonas_E sp002354655--27||s__Pseudomonas_E sp002386445--1||s__Pseudomonas_E sp002434265--1||s__Pseudomonas_E sp002438125--1||s__Pseudomonas_E sp002439135--1||s__Pseudomonas_E sp002483005--47||s__Pseudomonas_E sp002753995--3||s__Pseudomonas_E sp002803095--5||s__Pseudomonas_E sp002836515--20||s__Pseudomonas_E sp002840155--3||s__Pseudomonas_E sp002843585--71||s__Pseudomonas_E sp002843605--2||s__Pseudomonas_E sp002874965--1||s__Pseudomonas_E sp002980155--4||s__Pseudomonas_E sp003013355--1||s__Pseudomonas_E sp003024385--1||s__Pseudomonas_E sp003033885--233||s__Pseudomonas_E sp003050835--2||s__Pseudomonas_E sp003060885--1||s__Pseudomonas_E sp003061005--1||s__Pseudomonas_E sp003097075--4||s__Pseudomonas_E sp003097135--2||s__Pseudomonas_E sp003097235--3||s__Pseudomonas_E sp003105155--4||s__Pseudomonas_E sp003151075--2||s__Pseudomonas_E sp003205205--1||s__Pseudomonas_E sp003253735--7||s__Pseudomonas_E sp003428805--1||s__Pseudomonas_E sp003445295--1||s__Pseudomonas_E sp003523465--8||s__Pseudomonas_E sp003595175--1||s__Pseudomonas_E sp003596405--2||s__Pseudomonas_E sp003605735--6||s__Pseudomonas_E sp003696305--80||s__Pseudomonas_E sp003851685--2||s__Pseudomonas_E sp003852235--1||s__Pseudomonas_E sp004011755--3||s__Pseudomonas_E sp004136015--1||s__Pseudomonas_E sp004214895--9||s__Pseudomonas_E sp004519405--1||s__Pseudomonas_E sp004803755--29||s__Pseudomonas_E sp005508865--7||s__Pseudomonas_E sp005938045--71||s__Pseudomonas_E sp006227205--2||s__Pseudomonas_E sp007713465--1||s__Pseudomonas_E sp007828215--1||s__Pseudomonas_E sp007993865--3||s__Pseudomonas_E sp009761815--3||s__Pseudomonas_E sp009764265--1||s__Pseudomonas_E sp009764645--3||s__Pseudomonas_E sp009799925--3||s__Pseudomonas_E sp009834515--1||s__Pseudomonas_E sp009834565--3||s__Pseudomonas_E sp009861525--2||s__Pseudomonas_E sp009905615--3||s__Pseudomonas_E sp009908285--3||s__Pseudomonas_E sp009932725--1||s__Pseudomonas_E sp011355085--1||s__Pseudomonas_E sp011752525--3||s__Pseudomonas_E sp011752565--4||s__Pseudomonas_E sp012844475--1||s__Pseudomonas_E sp012935695--2||s__Pseudomonas_E sp012985665--3||s__Pseudomonas_E sp013184545--57||s__Pseudomonas_E sp013385985--1||s__Pseudomonas_E sp013386585--2||s__Pseudomonas_E sp014164785--4||s__Pseudomonas_E sp014207255--1||s__Pseudomonas_E sp014268505--1||s__Pseudomonas_E sp014268655--1||s__Pseudomonas_E sp014268745--409||s__Pseudomonas_E sp014268755--2||s__Pseudomonas_E sp014268815--3||s__Pseudomonas_E sp014268825--1||s__Pseudomonas_E sp014268885--10||s__Pseudomonas_E sp014268975--2||s__Pseudomonas_E sp014270125--2||s__Pseudomonas_E sp014472415--5||s__Pseudomonas_E sp014842265--2||s__Pseudomonas_E sp014851685--1||s__Pseudomonas_E sp014851865--52||s__Pseudomonas_E sp015354575--1||s__Pseudomonas_E sp016518545--3||s__Pseudomonas_E sp016650695--7||s__Pseudomonas_E sp016651105--1||s__Pseudomonas_E sp016651255--2||s__Pseudomonas_E sp016658545--1||s__Pseudomonas_E sp016865545--38||s__Pseudomonas_E sp016901015--5||s__Pseudomonas_E sp017744435--1||s__Pseudomonas_E sp017875955--2||s__Pseudomonas_E sp017886405--1||s__Pseudomonas_E sp018325905--2||s__Pseudomonas_E sp018449655--2||s__Pseudomonas_E sp018826895--6||s__Pseudomonas_E sp018827205--5||s__Pseudomonas_E sp019139535--1||s__Pseudomonas_E sp019139675--5||s__Pseudomonas_E sp019139835--1||s__Pseudomonas_E sp019168305--33||s__Pseudomonas_E sp900101695--3||s__Pseudomonas_E sp900107395--1||s__Pseudomonas_E sp900108875--1||s__Pseudomonas_E sp900109995--1||s__Pseudomonas_E sp900113505--5||s__Pseudomonas_E sp900156465--1||s__Pseudomonas_E sp900187445--5||s__Pseudomonas_E sp900187455--14||s__Pseudomonas_E sp900187505--6||s__Pseudomonas_E sp900187515--4||s__Pseudomonas_E sp900187565--8||s__Pseudomonas_E sp900187605--7||s__Pseudomonas_E sp900187645--4||s__Pseudomonas_E sp900475325--7||s__Pseudomonas_E sp900573885--1||s__Pseudomonas_E sp900580675--12||s__Pseudomonas_E sp900580865--6||s__Pseudomonas_E sp900581005--100||s__Pseudomonas_E sp900582625--5||s__Pseudomonas_E sp900585815--1||s__Pseudomonas_E sp900589395--17||s__Pseudomonas_E sp900590755--12||s__Pseudomonas_E sp900591205--3||s__Pseudomonas_E sp900596015--2||s__Pseudomonas_E sp900602065--1||s__Pseudomonas_E sp902506495--78||s__Pseudomonas_E sp902506505--2||s__Pseudomonas_E sp903970465--2||s__Pseudomonas_E sp904067045--4||s__Pseudomonas_E straminea--10||s__Pseudomonas_E stutzeri_A--2||s__Pseudomonas_E synxantha--2||s__Pseudomonas_E synxantha_A--9||s__Pseudomonas_E syringae_A--4||s__Pseudomonas_E syringae_E--9||s__Pseudomonas_E syringae_F--1||s__Pseudomonas_E syringae_J--10||s__Pseudomonas_E taeanensis--6||s__Pseudomonas_E taetrolens--2||s__Pseudomonas_E thivervalensis--6||s__Pseudomonas_E tolaasii--2||s__Pseudomonas_E toyotomiensis--3||s__Pseudomonas_E trivialis--4||s__Pseudomonas_E trivialis_B--7||s__Pseudomonas_E umsongensis--5||s__Pseudomonas_E veronii--15||s__Pseudomonas_E viridiflava--4||s__Pseudomonas_E viridiflava_B--1||s__Pseudomonas_E viridiflava_C--3||s__Pseudomonas_E vranovensis--2||s__Pseudomonas_E yamanorum_A--1||s__Pseudomonas_E yamanorum_B--1||s__Pseudomonas_F alcaligenes_A--4||s__Pseudomonas_F furukawaii--149||s__Pseudomonas_F lalkuanensis--1||s__Pseudomonas_F otitidis--4||s__Pseudomonas_F resinovorans--3||s__Pseudomonas_F resinovorans_A--1||s__Pseudomonas_F resinovorans_C--2||s__Pseudomonas_F sp000949385--1||s__Pseudomonas_F sp001708505--1||s__Pseudomonas_F sp003234055--6||s__Pseudomonas_F sp003626975--1||s__Pseudomonas_F sp014700075--11||s__Pseudomonas_F sp018704125--1||s__Pseudomonas_H flexibilis--3||s__Pseudomonas_H sp014836765--3||s__Pseudomonas_K guangdongensis--1||s__Pseudomonas_M indica--656||s__Pseudomonas_M sp002286785--76||s__Pseudomonas_N azotifigens--8||s__Pseudomonas_N urumqiensis--3||s__Pseudomonas_O kuykendallii--4||s__Pseudomonas_O sp002418465--8||s__Pseudomonas_Q kirkiae--3||s__Pseudomonas_Q sp013395055--1||s__Pseudomonas_R nosocomialis--3||s__Pseudomonas_R sp900766265--1||s__Pseudooceanicola algae--1||s__Pseudopelobacter propionicus--2||s__Pseudorhizobium pelagicum--7||s__Pseudorhodoferax boronicumulans_A--1||s__Pseudovibrio brasiliensis--1||s__Pseudovibrio exalbescens--1||s__Pseudovibrio sp900143565--1||s__Pseudoxanthomonas taiwanensis--1||s__Pseudoxanthomonas_A sp001427635--1||s__Pseudoxanthomonas_A sp002863005--1||s__Pseudoxanthomonas_A sp900116385--1||s__Psychromonas sp013619145--1||s__Psychrosphaera aestuarii--1||s__Puniceibacterium sediminis--1||s__Pyrococcus sp000263735--3||s__Pyruvatibacter mobilis--5||s__QHYP01 sp003224195--3||s__QWOP01 sp903951635--1||s__QWOQ01 sp003669585--1||s__QWPN01 sp005789975--2||s__QWPN01 sp016872925--1||s__QYQD01 sp007280345--1||s__QZLD01 sp004796385--1||s__QZLE01 sp004796365--19||s__Quinella sp017444245--2||s__Quinella sp905235685--1||s__R-H-3 sp002198675--1||s__R196 sp004764705--1||s__RAAP-1 sp001443525--1||s__RBG-16-49-21 sp016928865--3||s__RBG-16-49-21 sp017999915--1||s__RGIG2163 sp017408525--2||s__RGIG6463 sp017532485--5||s__RGIG665 sp017425245--1||s__RGIG7193 sp910586125--4||s__RGIG8607 sp910588535--2||s__RI-112 sp016124535--1||s__RI-121 sp016124455--1||s__RI-242 sp016125265--1||s__RPQJ01 sp016704655--1||s__RPQK01 sp003819755--2||s__RPRC01 sp003053505--1||s__RUG11237 sp017399445--1||s__RUG115 sp910578885--1||s__RXIV01 sp003989085--2||s__Rahnella sp013457415--1||s__Ralstonia sp000620465--1||s__Ramlibacter sp016641735--1||s__Rhabdochromatium marinum--1||s__Rheinheimera aquimaris--6||s__Rheinheimera pacifica--5||s__Rheinheimera pleomorphica--3||s__Rheinheimera sp001513785--2||s__Rheinheimera sp002840125--1||s__Rhizobacter sp014379885--2||s__Rhizobium binae--1||s__Rhizobium esperanzae_A--1||s__Rhizobium leguminosarum_M--1||s__Rhizobium lentis--2||s__Rhizobium mesoamericanum--1||s__Rhizobium multihospitium--1||s__Rhizobium pisi--1||s__Rhizobium sp000282035--1||s__Rhizobium sp000799845--1||s__Rhizobium sp001664485--2||s__Rhizobium sp002531905--1||s__Rhizobium sp014195095--1||s__Rhizobium sp014195325--1||s__Rhizobium sp900489925--1||s__Rhizobium tibeticum--4||s__Rhizobium tumorigenes--1||s__Rhizobium_A pseudoryzae--1||s__Rhizobium_A sp005222835--1||s__Rhizomicrobium sp013149165--7||s__Rhizorhabdus sp900101455--1||s__Rhizorhabdus wittichii_A--2||s__Rhodanobacter sp004322005--1||s__Rhodanobacter sp014200755--2||s__Rhodanobacter sp014205795--1||s__Rhodobacter capsulatus--1||s__Rhodoblastus acidophilus_B--10||s__Rhodocyclus tenuis--3||s__Rhodoferax sp002381045--1||s__Rhodoferax sp008080595--3||s__Rhodoferax sp016718155--1||s__Rhodoferax sp903828665--1||s__Rhodoferax sp903839085--2||s__Rhodoferax sp903853895--2||s__Rhodoferax sp903856025--3||s__Rhodoferax sp903859265--6||s__Rhodoferax sp903920405--1||s__Rhodoferax sp903924955--1||s__Rhodoferax sp903938955--1||s__Rhodomicrobium vannielii--1||s__Rhodopila sp903932145--1||s__Rhodoplanes elegans--1||s__Rhodoplanes roseus--1||s__Rhodoplanes sp013377085--3||s__Rhodopseudomonas palustris_B--2||s__Rhodopseudomonas palustris_E--1||s__Rhodovarius sp013298245--1||s__Rhodovastum atsumiense--3||s__Rhodovulum strictum--2||s__Rifleibacterium sp001787855--1||s__Rifleibacterium sp009928855--1||s__Rivicola sp002002905--1||s__Robertmurraya korlensis--1||s__Roseburia sp003470905--22||s__Roseburia sp900542495--2||s__Roseibium aggregatum--1||s__Roseibium marinum--2||s__Roseibium sp000148725--1||s__Roseibium sp003075075--5||s__Roseococcus sp014764365--1||s__Roseomonas sp017813365--1||s__Roseomonas sp017813395--1||s__Roseomonas sp902706185--4||s__Roseomonas vastitatis--1||s__Roseomonas_A sp005222815--3||s__Roseomonas_A sp011040385--1||s__Roseomonas_B sp016106015--2||s__Rossellomorea sp006715245--1||s__Rossellomorea vietnamensis_A--3||s__Rs1 sp013215505--1||s__Rubrivivax gelatinosus_B--1||s__Rubrivivax rivuli--2||s__Rubrivivax sp018780805--2||s__Rubrivivax sp904426505--5||s__Rugamonas sp016461825--3||s__Ruminiclostridium termitidis--2||s__Ruminiclostridium_D sp002306975--1||s__Ruminiclostridium_E sp017458655--2||s__Ruminiclostridium_E sp017941355--1||s__Ruthenibacterium avium--2||s__S010-25 sp015488885--1||s__S139-57 sp015485125--1||s__S140-43 sp015491615--8||s__S144-34 sp015494165--8||s__S146-30 sp015492875--1||s__SCMT01 sp013141175--3||s__SCN-69-89 sp001724315--2||s__SCN-70-22 sp016712265--1||s__SCUB01 sp004297465--4||s__SCUD01 sp004297335--1||s__SFDP01 sp004558185--1||s__SG-bin9 sp002083525--5||s__SHND01 sp016209205--1||s__SHVZ01 sp016792585--1||s__SHWC01 sp016869195--3||s__SIAN01 sp016795285--1||s__SIG230 sp017532345--1||s__SKIB01 sp007116635--1||s__SKNC01 sp003560915--1||s__SKOM01 sp003562535--5||s__SKWO01 sp007128895--1||s__SKYL01 sp007127935--1||s__SLAA01 sp003564775--1||s__SLAN01 sp007135605--1||s__SLIM01 sp011390365--1||s__SLLR01 sp007134025--1||s__SLST01 sp007694025--2||s__SLTB01 sp007122315--1||s__SPJV01 sp006844765--2||s__SPNT01 sp004959855--2||s__SSSZ01 sp009469675--1||s__SSSZ01 sp009469685--1||s__STGJ01 sp010435965--2||s__SURF-12 sp003598175--1||s__SURF-15 sp003599475--1||s__SURF-16 sp003605035--2||s__SURF-16 sp016208225--1||s__SURF-16 sp018816555--1||s__SURF-16 sp018897105--1||s__SXIZ01 sp005779525--4||s__SXON01 sp903921785--1||s__SYBY01 sp005788585--3||s__SYIB01 sp005798965--1||s__SYKL01 sp005797785--1||s__SYSU-D60009 sp013822765--1||s__SZAS-1 sp018266075--1||s__SZUA-140 sp015492435--3||s__SZUA-152 sp002401775--7||s__SZUA-152 sp013151355--5||s__SZUA-178 sp003229755--6||s__SZUA-370 sp003247225--1||s__SZUA-411 sp003245895--1||s__SZUA-423 sp003246895--1||s__SZUA-493 sp003251535--1||s__SZUA-76 sp003230195--1||s__Saccharibacillus alkalitolerans--3||s__Saccharibacillus qingshengii--6||s__Saccharibacillus sp002205895--3||s__Saccharococcus caldoxylosilyticus--1||s__Saccharospirillum alexandrii--1||s__Sagittula sp017813235--1||s__Sagittula stellata--1||s__Salinarimonas rosea--10||s__Salinicola halimionae--1||s__Salinicola halophyticus--1||s__Salinigranum halophilum--1||s__Salinisphaera hydrothermalis--2||s__Salinivibrio sp900141775--1||s__Salmonella arizonae--1||s__Samsonia erythrinae--1||s__SbD1 sp001603845--1||s__Scandinavium sp002470465--1||s__Schaedlerella sp910574195--9||s__Sedimentibacter sp002331025--3||s__Sedimentibacter sp002435835--1||s__Sedimentibacter sp003457065--1||s__Sedimenticola thiotaurini--3||s__Sediminibacillus terrae--1||s__Sediminimonas sp011389955--1||s__Seleniivibrio sp002452335--1||s__Selenomonas sp905372355--4||s__Selenomonas_A ruminantium_I--1||s__Selenomonas_B ruminantium_B--1||s__Selenomonas_C sp900314825--2||s__Shewanella baltica--1||s__Shewanella bicestrii--2||s__Shewanella fidelis--1||s__Shewanella indica--1||s__Shewanella insulae--8||s__Shewanella intestini--1||s__Shewanella khirikhana--1||s__Shewanella morhuae--2||s__Shewanella putrefaciens_C--11||s__Shewanella sediminis--18||s__Shewanella sp000014665--2||s__Shewanella sp000832025--1||s__Shewanella sp001957135--2||s__Shewanella sp002966515--2||s__Shewanella sp017354945--1||s__Shewanella sp017354985--1||s__Shewanella sp018596335--2||s__Shewanella woodyi--1||s__Shewanella xiamenensis--5||s__Shimia sp014872815--2||s__Shinella sp003432075--1||s__Siculibacillus lacustris--3||s__Sideroxydans sp003445795--11||s__Sideroxydans sp016214695--2||s__Sideroxydans sp018814405--1||s__Silanimonas sp003449515--1||s__Silvanigrella cienkowskii--1||s__Sinorhizobium aridi--1||s__Sinorhizobium fredii_A--1||s__Skermanella mucosa--1||s__Skermanella sp016653635--3||s__Skermanella stibiiresistens--1||s__Sneathiella sp002428885--1||s__Sneathiella sp017643685--1||s__Solidesulfovibrio alcoholivorans--5||s__Solidesulfovibrio carbinolicus--1||s__Solidesulfovibrio fructosivorans--4||s__Solidesulfovibrio magneticus_A--85||s__Solidesulfovibrio magneticus_B--5||s__Solidesulfovibrio magneticus_C--2||s__Solidesulfovibrio sp000245055--2||s__Solidesulfovibrio sp003525525--3||s__Solimicrobium sp903862415--5||s__Solincola_B daggyaiensis--5||s__Solirubrobacter pauli--1||s__SpSt-1174 sp014762505--26||s__SpSt-501 sp016219005--2||s__SpSt-583 sp011367385--8||s__Spartinivicinus ruber--1||s__Sphingobium sp002312805--2||s__Sphingobium sp016000085--1||s__Sphingobium sp017984895--2||s__Sphingomicrobium ginsengisoli--1||s__Sphingomonas adhaesiva--1||s__Sphingomonas hominis--1||s__Sphingomonas kyeonggiensis_A--1||s__Sphingomonas leidyi--1||s__Sphingomonas panacis--1||s__Sphingomonas sp000632225--2||s__Sphingomonas sp000712135--1||s__Sphingomonas sp001421355--1||s__Sphingomonas sp001555965--4||s__Sphingomonas sp001557215--3||s__Sphingomonas sp003075315--1||s__Sphingomonas sp004101245--1||s__Sphingomonas sp004340945--1||s__Sphingomonas sp012650175--1||s__Sphingomonas sp012927115--2||s__Sphingomonas sp014489075--1||s__Sphingomonas sp016107325--1||s__Sphingomonas sp017744835--1||s__Sphingomonas sp017745215--1||s__Sphingomonas sp018139225--1||s__Spirillospora albida--2||s__Spiro-10 sp003246335--3||s__Spiro-10 sp003252395--1||s__Spirochaeta_F sp016744925--5||s__Spirochaeta_F sp016936555--5||s__Sporofaciens sp009774295--1||s__Sporofaciens sp011960625--2||s__Sporolactobacillus inulinus--1||s__Sporolactobacillus nakayamae--1||s__Sporomusa acidovorans--5||s__Sporomusa silvacetica--1||s__Sporomusa sp007830295--1||s__Sporomusa sphaeroides--1||s__Sporosarcina koreensis_C--1||s__Sporosarcina sp002743255--3||s__Stappia indica--1||s__Stappia sp900185725--3||s__Stenotrophomonas acidaminiphila--1||s__Stenotrophomonas ginsengisoli--1||s__Stenotrophomonas lactitubi--1||s__Stenotrophomonas maltophilia_AW--1||s__Stenotrophomonas maltophilia_Z--1||s__Stenotrophomonas nitritireducens_A--2||s__Stenotrophomonas sp002329155--5||s__Stenotrophomonas sp003504055--7||s__Stenotrophomonas sp011761925--1||s__Stenotrophomonas sp014621775--1||s__Stenotrophomonas tumulicola--1||s__Steroidobacter_A sp016790065--1||s__Steroidobacter_A sp016801985--1||s__Stieleria baltica_A--9||s__Stieleria nitratireducens--1||s__Stieleria sp014154935--1||s__Stigmatella aurantiaca_A--1||s__Succinimonas sp902776415--1||s__Succinispira mobilis--1||s__Succinivibrio hippei_A--2||s__Succinivibrio sp002473165--1||s__Succinivibrio sp900316375--1||s__Succinivibrio sp900767695--4||s__Succinivibrio sp900770725--3||s__Sulfopaludibacter sp900290315--5||s__Sulfuricurvum sp011391735--4||s__Sulfuriflexus mobilis--2||s__Sulfurimicrobium sp003104895--2||s__Sulfurimonas sp001829625--2||s__Sulfuritalea hydrogenivorans--2||s__Sulfuritalea sp903848955--2||s__Sulfuritalea sp903908065--1||s__Sulfuritortus sp013389055--1||s__Sulfurivermis sp002376325--5||s__Symbiobacterium thermophilum--1||s__Symbiopectobacterium sp015762685--1||s__Syntrophobotulus glycolicus--1||s__Syntrophomonas_B sp012729495--1||s__Syntrophotalea_A sp013619105--1||s__T1SED10-157 sp003554535--2||s__TMP-7 sp018268715--1||s__Telmatocola sphagniphila--1||s__Tepidibacillus_A decaturensis--1||s__Tepidimonas taiwanensis--1||s__Terasakiella brassicae--1||s__Teredinibacter sp003634075--1||s__Terracidiphilus sp003164635--1||s__Terribacillus halophilus_A--2||s__Thalassobaculum litoreum--23||s__Thalassobaculum_A fulvum--1||s__Thalassobaculum_A sp000171835--3||s__Thalassobaculum_A sp018401495--2||s__Thalassobius aquimarinus--1||s__Thalassomonas actiniarum--1||s__Thalassospira lohafexi--1||s__Thalassospira profundimaris_C--1||s__Thalassospira profundimaris_D--6||s__Thalassospira sp002115785--1||s__Thalassotalea sp017744155--1||s__Thauera butanivorans--2||s__Thauera humireducens--1||s__Thauera linaloolentis--1||s__Thauera propionica--6||s__Thauera sp002422685--2||s__Thauera sp017997795--11||s__Thauera_A nasutitermitis--20||s__Thauera_A rhizosphaerae--2||s__Thauera_A sp003034845--3||s__Thauera_A sp014489115--5||s__Thermithiobacillus tepidarius--12||s__Thermococcus indicus--1||s__Thermococcus_A litoralis--1||s__Thermomonas fusca--1||s__Thermomonas sp017305095--1||s__Thioalkalivibrio halophilus--2||s__Thioalkalivibrio sp000377785--1||s__Thioalkalivibrio sp000377845--1||s__Thioalkalivibrio sp000377905--2||s__Thioalkalivibrio thiocyanoxidans--1||s__Thiobaca trueperi--4||s__Thiobacillus sp001897675--4||s__Thiocystis violacea--3||s__Thiodiazotropha sp003058495--2||s__Thiogranum sp011321775--1||s__Thiogranum sp011374975--1||s__Thiogranum sp015494295--1||s__Thiohalobacter thiocyanaticus_A--1||s__Thiomicrorhabdus sp015487495--1||s__Thiomicrorhabdus xiamenensis--1||s__Thiomonas bhubaneswarensis--1||s__Thiomonas sp000377645--2||s__Thiomonas sp000733775--1||s__Thioploca sp012032555--4||s__Thiopseudomonas sp001513435--1||s__Thiopseudomonas sp018384595--2||s__Thiorhodococcus violacea_A--1||s__Thiothrix singaporensis--1||s__Tistlia consotensis--2||s__Treponema phagedenis--2||s__Treponema sp010365865--1||s__Treponema sp905372265--1||s__Treponema_B denticola--2||s__Treponema_C sp905372025--2||s__Treponema_D sp002399405--4||s__Treponema_D sp014334325--1||s__Treponema_D sp016287815--1||s__Treponema_D sp016293915--1||s__Treponema_D sp018064905--1||s__Treponema_F brennaborense--2||s__Treponema_F sp017936345--1||s__Treponema_G caldarium_A--3||s__Trichlorobacter lovleyi--1||s__Trichlorobacter sp002383415--5||s__Trichlorobacter sp002419465--8||s__Trichlorobacter sp002424705--1||s__Trichlorobacter sp002452325--2||s__Trichlorobacter thiogenes--1||s__Trichloromonas sp001825565--1||s__Trichormus sp002896875--3||s__Trinickia diaoshuihuensis--1||s__Tumebacillus permanentifrigoris--1||s__UBA10015 sp016214285--1||s__UBA10906 sp900299045--1||s__UBA10906 sp903848935--1||s__UBA10906 sp903867225--2||s__UBA10988 sp016235455--1||s__UBA12037 sp003527485--1||s__UBA12059 sp001829185--1||s__UBA12059 sp018815555--1||s__UBA12077 sp001769005--1||s__UBA1240 sp002308875--1||s__UBA1258 sp016283275--1||s__UBA1321 sp002304345--1||s__UBA1321 sp017849585--3||s__UBA1603 sp002322035--5||s__UBA1799 sp002319815--1||s__UBA2009 sp002335285--3||s__UBA2250 sp002347405--6||s__UBA2250 sp903930805--2||s__UBA2255 sp002347565--11||s__UBA2262 sp003517965--3||s__UBA2272 sp016938395--1||s__UBA2286 sp002345925--1||s__UBA2286 sp002841355--2||s__UBA2294 sp002345625--1||s__UBA2386 sp005776475--1||s__UBA2386 sp016794485--2||s__UBA2658 sp012516225--2||s__UBA2767 sp002897995--1||s__UBA2779 sp003644105--1||s__UBA2913 sp002349925--1||s__UBA2965 sp002348385--1||s__UBA3282 sp009774575--2||s__UBA3282 sp014804565--1||s__UBA3282 sp014804615--2||s__UBA3282 sp910578845--1||s__UBA3282 sp910586705--1||s__UBA3282 sp910587095--1||s__UBA3402 sp910577935--2||s__UBA3402 sp910585645--2||s__UBA3402 sp910588505--3||s__UBA3465 sp002730875--1||s__UBA3766 sp017613435--1||s__UBA4421 sp003230835--2||s__UBA4851 sp002408445--2||s__UBA5123 sp002414225--3||s__UBA5195 sp903875215--1||s__UBA5200 sp002412825--1||s__UBA5216 sp016868015--1||s__UBA5301 sp002408345--1||s__UBA5368 sp002407865--1||s__UBA5518 sp018057015--1||s__UBA5518 sp903938575--13||s__UBA5550 sp002425885--2||s__UBA5609 sp002067975--1||s__UBA5619 sp903903205--2||s__UBA5799 sp001595385--2||s__UBA5868 sp002432095--1||s__UBA6 sp002508545--3||s__UBA6079 sp002428705--1||s__UBA6107 sp009773005--1||s__UBA6126 sp002428295--1||s__UBA6156 sp003241595--1||s__UBA6814 sp002452635--8||s__UBA6894 sp017853285--1||s__UBA6919 sp002450905--1||s__UBA6920 sp002448875--7||s__UBA6921 sp002450895--1||s__UBA7405 sp002469605--2||s__UBA7434 sp002480045--1||s__UBA7803 sp002480525--2||s__UBA8260 sp003134115--22||s__UBA8363 sp002753515--1||s__UBA8363 sp002753735--1||s__UBA8363 sp015228925--1||s__UBA8363 sp015228975--1||s__UBA8401 sp013361065--4||s__UBA8514 sp003543235--2||s__UBA866 sp900543295--1||s__UBA8783 sp003516955--1||s__UBA8801 sp003505795--1||s__UBA8904 sp002070455--1||s__UBA8904 sp002840435--3||s__UBA8904 sp012522275--35||s__UBA8904 sp018436925--1||s__UBA9214 sp013041945--1||s__UBA9216 sp003245835--2||s__UBA9216 sp016839055--6||s__UBA929 sp002293625--1||s__UBA998 sp002291925--5||s__UMGS363 sp900543105--1||s__Undibacterium aquatile--1||s__Undibacterium parvum--1||s__Undibacterium piscinae--1||s__Undibacterium sp009937955--1||s__Ureibacillus halotolerans--1||s__Ureibacillus sinduriensis--1||s__VAUL01 sp012026975--1||s__VEOV01 sp012026855--24||s__VGRF01 sp016875395--1||s__VJOY01 sp007109405--2||s__VSOB01 sp910589075--1||s__VTOM01 sp009765365--2||s__Vallitalea pronyensis--1||s__Vannielia sp017792405--2||s__Variovorax sp003952185--1||s__Variovorax sp004217005--1||s__Vecturithrix granuli--1||s__Velthaea versatilis--1||s__Ventrimonas sp009911065--1||s__Ventrimonas sp910584845--1||s__Verruco-01 sp001604585--7||s__Vibrio aerogenes--3||s__Vibrio agarilyticus--3||s__Vibrio anguillarum--1||s__Vibrio cholerae--1||s__Vibrio cidicii--3||s__Vibrio europaeus--3||s__Vibrio hyugaensis--2||s__Vibrio metoecus_B--2||s__Vibrio nitrifigilis--2||s__Vibrio pacinii--5||s__Vibrio palustris--3||s__Vibrio panuliri--2||s__Vibrio penaeicida--18||s__Vibrio penaeicida_A--2||s__Vibrio rhizosphaerae--1||s__Vibrio scophthalmi--10||s__Vibrio sonorensis--3||s__Vibrio sp002563795--1||s__Vibrio sp011306175--1||s__Vibrio sp013369335--8||s__Vibrio sp013369385--1||s__Vibrio sp018222805--1||s__Vibrio taketomensis--1||s__Vibrio tritonius--2||s__Vibrio tubiashii_A--1||s__Vibrio xiamenensis--1||s__Vogesella sp000335715--2||s__Vogesella sp017998615--1||s__Vogesella sp900090205--1||s__W11650 sp002999035--1||s__W11650 sp003858485--1||s__WFHF3C12 sp013519935--1||s__WGLV01 sp016125385--1||s__WHUE01 sp009377375--2||s__WLYX01 sp009707705--12||s__WMHbin7 sp016215555--1||s__WMHbin7 sp902725215--1||s__WQRX01 sp009780585--2||s__WQXQ01 sp009784935--6||s__WRAH01 sp009788085--1||s__WRAX01 sp009787945--2||s__WRKH01 sp009778175--1||s__WRMH01 sp009787995--1||s__WRMS01 sp018434325--1||s__WRMS01 sp018436095--1||s__WRMW01 sp009776955--1||s__WS-9 sp005893305--2||s__Weimeria sp002480925--1||s__Weimeria sp902797565--1||s__Wenzhouxiangella sp003565625--12||s__Wenzhouxiangella sp014725735--1||s__Woeseia oceani--1||s__XBD2001 sp017959525--1||s__Xanthomonas axonopodis--1||s__Xanthomonas cannabis--6||s__Xanthomonas melonis--1||s__Xanthomonas oryzae--1||s__Xanthomonas_A sontii--2||s__Xanthomonas_A translucens--6||s__YD12-FULL-39-22 sp001770205--4||s__Yersinia aleksiciae--1||s__Yersinia mollaretii--1||s__Yersinia pekkanenii--1||s__Zhizhongheella caldifontis--1||s__Zobellella denitrificans--2||s__Zoogloea oleivorans--2||s__Zoogloea ramigera--2||s__Zoogloea sp002028455--1||s__Zoogloea sp008011925--1||s__Zoogloea sp009026175--1||s__Zoogloea sp012927165--2||s__Zoogloea sp015657735--10||s__Zoogloea sp016720685--1||s__Zoogloea sp018241665--1||s__Zoogloea sp018241685--19||s__Zoogloea sp018241725--2:evalue_avg=1.7982673491131904e-09:evalue_max=1.1e-05:evalue_min=1.13e-114:evalue_std=1.3542723874877284e-07:evalue_sum=1.1895538514383755e-05:gapopen_avg=0.17928949357520785:gapopen_max=5.0:gapopen_min=0.0:gapopen_std=0.4993740655117018:gapopen_sum=1186.0:gtdb_class_counter=c__Acidimicrobiia--1||c__Actinomycetia--2||c__Alphaproteobacteria--9||c__Aquificae--1||c__Bacilli--10||c__Bacteroidia--1||c__Campylobacteria--7||c__Chrysiogenetes--17||c__Clostridia--6||c__Dehalococcoidia--3||c__Desulfobacteria--1||c__Desulfobulbia--1||c__Desulfotomaculia--2||c__Desulfovibrionia--3||c__Eremiobacteria--1||c__Gammaproteobacteria--27218||c__JAEDAM01--1||c__Krumholzibacteria--1||c__MSB-5A5--1||c__Paceibacteria--1||c__Planctomycetia--2||c__Thermodesulfovibrionia--2||c__Thermosediminibacteria--1||c__UBA11346--1||c__UBA6191--1||c__Verrucomicrobiae--1:gtdb_domain_counter=d__Bacteria--27295:gtdb_family_counter=f__21-64-14--4||f__AK92--18||f__AKS1--9||f__Acidihalobacteraceae--24||f__Acidimicrobiaceae--1||f__Aeromonadaceae--921||f__Aestuariirhabdaceae--12||f__Alicyclobacillaceae--1||f__Alteromonadaceae--3818||f__Amphibacillaceae--3||f__Aquaspirillaceae--3||f__Aquificaceae--1||f__Aquisalimonadaceae--49||f__Arenicellaceae--1||f__Bacillaceae_N--1||f__Baltobacteraceae--1||f__Beggiatoaceae--1||f__Burkholderiaceae--8||f__CAIRSR01--3||f__Celerinatantimonadaceae--148||f__Cellulosilyticaceae--1||f__Cellvibrionaceae--398||f__Chitinibacteraceae--4||f__Chitinimonadaceae--6||f__Chromatiaceae--314||f__Chromobacteriaceae--19||f__Chrysiogenaceae--17||f__Clostridiaceae--4||f__Crocinitomicaceae--1||f__Cycloclasticaceae--19||f__DC-out160--5||f__DRJJ01--3||f__DRLM01--1||f__DRMK01--18||f__DSM-100275--1||f__DSM-103792--23||f__DSM-1321--2||f__DSM-19610--20||f__DSM-21967--23||f__DSM-6294--266||f__DTRM01--1||f__Desulfobacteraceae--1||f__Desulfobulbaceae--1||f__Desulfocucumaceae--1||f__Desulfonatronovibrionaceae--1||f__Desulfotomaculaceae--1||f__Desulfovibrionaceae--2||f__Dissulfurispiraceae--2||f__Ectothiorhodospiraceae--87||f__Emcibacteraceae--2||f__Enterobacteriaceae--30||f__FEB-12--1||f__GCA-001735895--16||f__GCA-002770795--14||f__GCA-2400775--9||f__GCA-2722455--2||f__GCA-2746535--1||f__GCF-013343005--16||f__GRL18--70||f__Ga007554--6||f__Ga0077523--1||f__Ga0077536--9||f__Gallaecimonadaceae--43||f__Gallionellaceae--2||f__Granulosicoccaceae--3||f__HP12--8||f__HTCC2089--12||f__Halieaceae--2||f__Halomonadaceae--318||f__Halorhodospiraceae--56||f__Halothiobacillaceae--53||f__Helicobacteraceae--1||f__HyVt-429--6||f__Hydrogenimonadaceae--2||f__IMCC2047--3||f__Immundisolibacteraceae--7||f__J044--5||f__J048--5||f__J113--1||f__JAADGQ01--11||f__JAADHQ01--8||f__JAADHS01--5||f__JAADJB01--5||f__JAAZVP01--5||f__JABHGC01--9||f__JABURT01--15||f__JACDOE01--1||f__JACPRK01--1||f__JACREF01--3||f__JADFAD01--18||f__JAHJQQ01--6||f__JAHRWD01--6||f__Kangiellaceae--93||f__Ketobacteraceae--95||f__Kiloniellaceae--1||f__Koleobacteraceae--1||f__LZORAL124-64-63--1||f__Lachnospiraceae--1||f__MB11C04--1||f__Magnetospirillaceae--1||f__Maricaulaceae--1||f__Marinomonadaceae--668||f__Methylococcaceae--20||f__Methylomonadaceae--124||f__Methylophagaceae--133||f__Methylophilaceae--1||f__Methylothermaceae--7||f__Micrococcaceae--2||f__Moraxellaceae--2||f__Moritellaceae--253||f__Natronospirillaceae--229||f__Neiellaceae--67||f__Nitrincolaceae--796||f__Nitrococcaceae--15||f__Oleiphilaceae--1076||f__Pirellulaceae--2||f__Piscirickettsiaceae--13||f__Porticoccaceae--6||f__Pseudohongiellaceae--50||f__Pseudomonadaceae--8752||f__Psychrobiaceae--70||f__Psychromonadaceae--222||f__QQUJ01--2||f__QZLD01--10||f__RBG-16-57-12--2||f__RI-283--4||f__Rhizobiaceae_A--2||f__Rhodobacteraceae--1||f__Rhodocyclaceae--13||f__S139-57--2||f__S140-43--11||f__S141-70--3||f__S144-34--5||f__SCOH01--2||f__SG8-11--8||f__SKWO01--3||f__SURF-13--1||f__SZUA-140--12||f__SZUA-152--49||f__SZUA-21--11||f__SZUA-229--20||f__SZUA-76--14||f__Salisediminibacteriaceae--2||f__Sedimenticolaceae--250||f__Shewanellaceae--1801||f__SpSt-1174--7||f__Succinivibrionaceae--57||f__Sulfurospirillaceae--3||f__Tenderiaceae--26||f__Thermopetrobacteraceae--1||f__Thioalkalivibrionaceae--116||f__Thiobacillaceae--11||f__Thiohalobacteraceae--10||f__Thiohalomonadaceae--74||f__Thiohalospiraceae--8||f__Thiomicrospiraceae--67||f__UBA1127--1||f__UBA1877--1||f__UBA2023--1||f__UBA2780--6||f__UBA3065--3||f__UBA3067--13||f__UBA3532--3||f__UBA4486--5||f__UBA5680--6||f__UBA5859--1||f__UBA5862--3||f__UBA6186--2||f__UBA6429--60||f__UBA6915--7||f__UBA6940--9||f__UBA7966--1||f__UBA9220--1||f__UBA9337--1||f__VBWC01--2||f__Vibrionaceae--4761||f__WFUO01--5||f__Zooshikellaceae--26:gtdb_genus_counter=g__1162T-S-0a-05--2||g__21-14-all-40-8--1||g__21-64-14--2||g__28-57-27--5||g__41-12-T18--9||g__41T-STBD-0c-01a--10||g__42-54-T18--34||g__AK92--10||g__Acidihalobacter--24||g__Acidovorax_A--1||g__Aeromonas--688||g__Aestuariibacter--10||g__Aestuariirhabdus--12||g__Agaribacterium--14||g__Agarilytica--8||g__Agarivorans--77||g__Alcaligenes--1||g__Algibacillus--32||g__Algicola--7||g__Alginatibacterium--18||g__Aliagarivorans--38||g__Alicyclobacillus_J--1||g__Aliidiomarina--83||g__Aliiglaciecola--15||g__Aliikangiella--32||g__Aliivibrio--259||g__Alishewanella--77||g__Alkalicoccus--1||g__Alkalilimnicola--10||g__Alkalimonas--20||g__Allochromatium--38||g__Alteromonas--403||g__Alteromonas_E--15||g__Alteromonas_F--17||g__Amphritea--80||g__Anaerobiospirillum--6||g__Anaerobiospirillum_A--1||g__Aquisalimonas--37||g__Arenicella--1||g__Arhodomonas--5||g__Aromatoleum--2||g__Arsukibacterium--90||g__Arthrobacter_D--1||g__Atlantibacter--1||g__Avisuccinivibrio--2||g__Azomonas--10||g__B120-G9--1||g__BB19--6||g__BB31--1||g__BM503--9||g__BMS3Abin12--2||g__BW-2--12||g__Bacillus_AD--1||g__Bacillus_AV--1||g__Bacterioplanes--43||g__Balneatrix--18||g__Bermanella--36||g__Bordetella_A--1||g__Bowmanella--46||g__CAIKBL01--1||g__CAIRSR01--3||g__CAIVXW01--2||g__CGMCC-1-18722--14||g__Caldichromatium--4||g__Catenovulum--50||g__Cedecea--1||g__Celerinatantimonas--15||g__Cellvibrio--184||g__Ch67--6||g__Chitinimonas--3||g__Chitinivorax--2||g__Chromatium--66||g__Chromobacterium--10||g__Chrysiogenes--6||g__Clostridium--3||g__Clostridium_S--1||g__Cognaticolwellia--105||g__Colwellia--251||g__Colwellia_A--60||g__Corallincola--9||g__Crenobacter--2||g__Cycloclasticus--19||g__DAT-1--2||g__DC-out156--2||g__DC-out160--5||g__DRJH01--6||g__DRJJ01--3||g__DRKS01--4||g__DRLM01--1||g__DRMK01--18||g__DRNA01--4||g__DRQN01--9||g__DT-108--12||g__DTRM01--1||g__DUUM01--1||g__Dactylopiibacterium--1||g__Dasania--7||g__Denitromonas--1||g__Desulfobacter--1||g__Desulfobulbus--1||g__Desulfonatronospira--1||g__Desulfotomaculum--1||g__Desulfurispira--3||g__Desulfurispirillum--8||g__Dongshaea--8||g__E85--4||g__Ectothiorhodospira--56||g__Endobugula--11||g__Endoriftia--3||g__Enterobacter--1||g__Enterovibrio--205||g__Exilibacterium--4||g__Ferrimonas--148||g__Flocculibacter--8||g__Frigididesulfovibrio--1||g__Fundidesulfovibrio--1||g__G2M2-11--8||g__GCA-002282575--2||g__GCA-002402085--5||g__GCA-002733105--35||g__GCA-002733465--22||g__GCA-2400775--9||g__GCA-2401725--29||g__GCA-2717925--1||g__GCA-2722455--2||g__GCA-2746115--10||g__GCA-2746155--5||g__GCA-2746535--1||g__GCA-2748575--8||g__GCF-002020805--2||g__GRL18--59||g__Ga0077523--1||g__Ga0077536--4||g__Ga0077554--6||g__Gallaecimonas--43||g__Gallionella--2||g__Gilvimarinus--19||g__Glaciecola--57||g__Guyparkeria--34||g__Gynuella--18||g__HGM20899--1||g__Hahella--71||g__Halioglobus--1||g__Halochromatium--4||g__Halorhodospira--29||g__Halospina--23||g__Halothiobacillus--14||g__HdN1--6||g__HyVt-429--6||g__HyVt-443--8||g__HyVt-448--4||g__Hydrocarboniclastica--13||g__Hydrogenimonas--2||g__Hydrogenovibrio--21||g__IMCC2047--3||g__Idiomarina--115||g__Imhoffiella--38||g__Inmirania--1||g__Iodobacter--4||g__J021--4||g__J044--5||g__J048--5||g__J085--3||g__J113--1||g__JAADGF01--4||g__JAADGQ01--7||g__JAADGZ01--24||g__JAADHQ01--8||g__JAADHS01--5||g__JAADHZ01--9||g__JAADIM01--1||g__JAADJB01--5||g__JAAXTT01--1||g__JAAYIK01--4||g__JAAYUK01--1||g__JAAZVP01--5||g__JABDQZ01--7||g__JABEUN01--1||g__JABEVH01--2||g__JABHGC01--3||g__JABHHM01--6||g__JABJGS01--2||g__JABSOI01--12||g__JABURT01--15||g__JACDOE01--1||g__JACNJF01--11||g__JACOUN01--1||g__JACPFT01--9||g__JACPVK01--2||g__JACPZD01--1||g__JACQBC01--6||g__JACQEP01--8||g__JACQWY01--3||g__JACQZL01--1||g__JACREF01--3||g__JADFAD01--18||g__JADFXI01--1||g__JADFYS01--1||g__JADGAU01--11||g__JADGBD01--13||g__JADJCP01--1||g__JADJWY01--7||g__JADJYF01--1||g__JAFAKZ01--1||g__JAGOXX01--9||g__JAGPUQ01--2||g__JAHJQQ01--6||g__JAHRWD01--6||g__JCM-19050--14||g__JS7-9--11||g__Kangiella--11||g__Ketobacter--41||g__Kiloniella--1||g__Kluyvera--1||g__Kmv14--1||g__Koleobacter--1||g__LZORAL124-50-18--8||g__LZORAL124-64-63--1||g__Lacimicrobium--26||g__Laribacter--2||g__Litorilituus--37||g__Luminiphilus--1||g__M269--10||g__MB11C04--1||g__MONJU--11||g__Mangrovibacter--1||g__Mangrovitalea--14||g__Marichromatium--52||g__Marinagarivorans--3||g__Marinifaba--10||g__Marinimicrobium--14||g__Marinimicrobium_A--6||g__Marinobacter--800||g__Marinobacter_A--85||g__Marinobacterium--163||g__Marinobacterium_A--4||g__Marinobacterium_B--19||g__Marinomonas--668||g__Marinospirillum--116||g__Methylicorpusculum--5||g__Methylocaldum--7||g__Methylogaea--7||g__Methylohalobius--7||g__Methylomagnum--1||g__Methylomarinum--15||g__Methylomonas--73||g__Methylophaga--89||g__Methyloprofundus--10||g__Methylotuvimicrobium--12||g__Microvirgula--1||g__Morganella--1||g__Moritella--253||g__Motilimonas--9||g__Motiliproteus--78||g__NK4A144--1||g__Natronospirillum--13||g__Neiella--36||g__Neptunicella--10||g__Neptuniibacter--57||g__Neptunomonas--91||g__Nitrincola--139||g__Novimethylophilus--1||g__Oceanicoccus--16||g__Oceanimonas--53||g__Oceanisphaera--81||g__Oceanobacter--10||g__Oceanospirillum--164||g__Ochrobactrum_A--2||g__Oleibacter--54||g__Oleiphilus--17||g__Oleispira--33||g__PFJX01--7||g__PGZD01--3||g__PWQG01--3||g__PZPK01--7||g__Paludibacterium--4||g__Paraferrimonas--3||g__Paraglaciecola--69||g__Pararheinheimera--246||g__Parashewanella--53||g__Parasulfuritortus--2||g__Paremcibacter--2||g__Pelagibaculum--8||g__Peribacillus--1||g__Permianibacter--14||g__Phaeospirillum--1||g__Photobacterium--685||g__Pigmentiphaga--5||g__Piscirickettsia--13||g__Planktomarina--1||g__Pleionea--28||g__Plesiomonas--18||g__Pluralibacter--1||g__Pokkaliibacter--15||g__Pontibacterium--14||g__Porticoccus--4||g__Providencia--3||g__Pseudidiomarina--8||g__Pseudoalteromonas--1454||g__Pseudocitrobacter--1||g__Pseudocolwellia--8||g__Pseudogracilibacillus--3||g__Pseudohongiella--47||g__Pseudomaricurvus--26||g__Pseudomonas--106||g__Pseudomonas_A--678||g__Pseudomonas_B--208||g__Pseudomonas_C--41||g__Pseudomonas_D--232||g__Pseudomonas_E--7117||g__Pseudomonas_F--157||g__Pseudomonas_H--33||g__Pseudomonas_L--12||g__Pseudomonas_M--23||g__Pseudomonas_N--21||g__Pseudomonas_O--11||g__Pseudomonas_P--6||g__Pseudomonas_Q--23||g__Pseudomonas_R--31||g__Pseudospirillum--17||g__Pseudoteredinibacter--11||g__Psychrobium--70||g__Psychromonas--213||g__Psychrosphaera--56||g__QGON01--56||g__QNFC01--7||g__QPIN01--3||g__QQUJ01--2||g__QZLD01--4||g__QZLE01--6||g__RBG-16-57-12--2||g__REBR01--5||g__RGIG665--22||g__RI-283--4||g__RI-92--10||g__Reidiella--16||g__Reinekea--63||g__Rhabdochromatium--22||g__Rheinheimera--161||g__Robiginitomaculum_A--1||g__Rs1--118||g__Rubripirellula--2||g__S012-109--4||g__S012-40--8||g__S0819--4||g__S139-57--2||g__S140-43--3||g__S141-38--4||g__S141-70--3||g__S144-22--5||g__S144-34--5||g__SKGQ01--4||g__SKIB01--11||g__SKWO01--3||g__SKXG01--1||g__SKYL01--17||g__SLDE01--20||g__SLLM01--6||g__SLSJ01--2||g__SLTB01--1||g__SM1919--8||g__SXIZ01--3||g__SZUA-140--8||g__SZUA-152--27||g__SZUA-21--4||g__SZUA-229--18||g__SZUA-24--9||g__SZUA-37--7||g__SZUA-41--7||g__SZUA-493--12||g__SZUA-76--14||g__Saccharophagus--8||g__Saccharospirillum--99||g__Salinibius--13||g__Saliniradius--8||g__Salinivibrio--105||g__Salipaludibacillus--1||g__Sedimenticola--36||g__Sedimenticola_A--3||g__Shewanella--1577||g__Simiduia--12||g__SpSt-1174--7||g__Spartinivicinus--9||g__Specibacter--1||g__Succinimonas--3||g__Succinivibrio--26||g__Sulfuriflexus--9||g__Sulfurivermis--29||g__Sulfurospirillum_A--3||g__Symbiopectobacterium--1||g__Tamilnaduibacter--8||g__Tenderia--6||g__Tepidiphilus--3||g__Terasakiispira--21||g__Teredinibacter--54||g__Thalassocella--6||g__Thalassolituus--10||g__Thalassomonas--40||g__Thalassotalea--82||g__Thalassotalea_A--1||g__Thalassotalea_B--17||g__Thalassotalea_C--23||g__Thauera--2||g__Thauera_A--2||g__Thaumasiovibrio--33||g__Thermochromatium--6||g__Thermopetrobacter--1||g__Thioalkalivibrio--112||g__Thioalkalivibrio_A--24||g__Thioalkalivibrio_B--4||g__Thiobaca--13||g__Thiocystis--13||g__Thiodiazotropha--88||g__Thiogranum--20||g__Thiohalobacter--10||g__Thiohalospira--8||g__Thiomicrorhabdus--35||g__Thiomicrospira--8||g__Thiopseudomonas--32||g__Thiorhodococcus--21||g__Thiorhodospira--7||g__Thiorhodovibrio--15||g__Thiorhodovibrio_B--9||g__Thiospirillum--13||g__Thiosulfativibrio--1||g__Tolumonas--29||g__UBA11096--1||g__UBA1545--1||g__UBA2009--80||g__UBA2521--12||g__UBA2679--9||g__UBA2780--6||g__UBA2804--14||g__UBA2810--2||g__UBA3065--3||g__UBA3067--8||g__UBA3361--1||g__UBA3532--3||g__UBA4466--1||g__UBA4486--1||g__UBA4582--8||g__UBA5122--12||g__UBA5859--1||g__UBA5861--3||g__UBA5862--3||g__UBA5868--6||g__UBA6915--7||g__UBA6920--1||g__UBA6921--6||g__UBA6940--9||g__UBA7359--4||g__UBA7966--1||g__UBA9220--1||g__UBA9337--1||g__VBWC01--2||g__VEPB01--3||g__VJOY01--9||g__Velthaea--1||g__Ventosimonas--2||g__Vibrio--3460||g__Vogesella--3||g__WFHF3C12--6||g__WFUO01--5||g__WG-1--2||g__WKFJ01--10||g__Wolinella--1||g__XY-R5--21||g__Zobellella--11||g__Zobellella_C--12||g__Zobellella_D--16||g__Zoogloea--1||g__Zooshikella--17:gtdb_order_counter=o__21-64-14--4||o__AKS1--9||o__Acidimicrobiales--1||o__Actinomycetales--2||o__Alicyclobacillales--1||o__Aquificales--1||o__Arenicellales--13||o__BD1-5--1||o__Bacillales_B--2||o__Bacillales_D--4||o__Bacillales_H--2||o__Baltobacterales--1||o__Beggiatoales--1||o__Burkholderiales--74||o__CAIRSR01--3||o__Campylobacterales--7||o__Caulobacterales--1||o__Chromatiales--564||o__Chrysiogenales--17||o__Clostridiales--4||o__DRJJ01--3||o__DRLM01--1||o__DRMK01--18||o__DSM-100275--1||o__DSM-19610--20||o__DTRM01--1||o__Desulfobacterales--1||o__Desulfobulbales--1||o__Desulfotomaculales--2||o__Desulfovibrionales--3||o__Ectothiorhodospirales--227||o__Enterobacterales--12324||o__Flavobacteriales--1||o__GCA-001735895--16||o__GCA-2400775--9||o__GCA-2746535--1||o__GCF-002020875--70||o__GCF-013343005--16||o__GN15--1||o__Ga0077536--9||o__Ga0077554--6||o__Granulosicoccales--3||o__HP12--8||o__Halothiobacillales--58||o__Immundisolibacterales--7||o__J044--5||o__J048--5||o__J113--1||o__JAADGQ01--11||o__JAADHQ01--8||o__JAADHS01--5||o__JAADJB01--5||o__JABHGC01--9||o__JABURT01--15||o__JACDOE01--1||o__JACPRK01--1||o__JACREF01--3||o__JAHJQQ01--6||o__Kiloniellales--1||o__Koleobacterales--1||o__LZORAL124-64-63--1||o__Lachnospirales--2||o__Methylococcales--176||o__Moranbacterales--1||o__Nitrococcales--138||o__Nitrosococcales--133||o__Opitutales--1||o__Pirellulales--2||o__Piscirickettsiales--13||o__Pseudomonadales--12788||o__QQUJ01--2||o__QZLD01--10||o__RBG-16-57-12--2||o__RI-283--4||o__Rhizobiales--1||o__Rhizobiales_A--2||o__Rhodobacterales--1||o__Rhodospirillales--1||o__S140-43--11||o__S141-70--3||o__S144-34--5||o__SAR202--2||o__SG8-11--8||o__SKWO01--3||o__SURF-13--1||o__SZUA-140--12||o__SZUA-152--49||o__SZUA-21--11||o__SZUA-229--20||o__SZUA-76--14||o__SpSt-1174--7||o__Sphingomonadales--2||o__Tenderiales--26||o__Thermodesulfovibrionales--2||o__Thiohalobacterales--10||o__Thiohalomonadales--74||o__Thiohalospirales--8||o__Thiomicrospirales--67||o__UBA1127--1||o__UBA4486--5||o__UBA5859--1||o__UBA6186--2||o__UBA6429--60||o__UBA6915--7||o__UBA7966--1||o__VBWC01--2||o__WFUO01--5||o__Xanthomonadales--2:gtdb_phylum_counter=p__Actinobacteriota--3||p__Aquificota--1||p__Bacteroidota--1||p__Campylobacterota--7||p__Chloroflexota--3||p__Chrysiogenota--17||p__Desulfobacterota--2||p__Desulfobacterota_I--3||p__Eremiobacterota--1||p__Firmicutes--10||p__Firmicutes_A--7||p__Firmicutes_B--2||p__Krumholzibacteriota--1||p__Nitrospirota--2||p__Patescibacteria--2||p__Planctomycetota--3||p__Proteobacteria--27227||p__UBP17--1||p__Verrucomicrobiota--1||p__Zixibacteria--1:gtdb_species_counter=s__1162T-S-0a-05 sp000964245--2||s__21-14-all-40-8 sp002770795--1||s__21-64-14 sp002255365--2||s__28-57-27 sp006212015--5||s__41-12-T18 sp002163085--4||s__41-12-T18 sp002163115--4||s__41-12-T18 sp002400805--1||s__41T-STBD-0c-01a sp002009425--10||s__42-54-T18 sp002162955--11||s__42-54-T18 sp002163245--12||s__42-54-T18 sp002402125--11||s__AK92 sp003399765--10||s__Acidihalobacter aeolianus--8||s__Acidihalobacter prosperus--7||s__Acidihalobacter yilgarnenesis--9||s__Acidovorax_A wautersii--1||s__Aeromonas allosaccharophila--28||s__Aeromonas aquatica--16||s__Aeromonas australiensis--17||s__Aeromonas bestiarum--23||s__Aeromonas bivalvium--20||s__Aeromonas cavernicola--6||s__Aeromonas caviae--21||s__Aeromonas dhakensis--24||s__Aeromonas diversa--26||s__Aeromonas encheleia--12||s__Aeromonas enteropelogenes--24||s__Aeromonas eucrenophila--18||s__Aeromonas finlandensis--20||s__Aeromonas fluvialis--17||s__Aeromonas fluvialis_A--9||s__Aeromonas hydrophila--23||s__Aeromonas jandaei--23||s__Aeromonas lacus--21||s__Aeromonas lusitana--20||s__Aeromonas media--18||s__Aeromonas molluscorum--19||s__Aeromonas piscicola--23||s__Aeromonas popoffii--11||s__Aeromonas rivipollensis--19||s__Aeromonas rivuli--18||s__Aeromonas salmonicida--22||s__Aeromonas sanarellii--19||s__Aeromonas schubertii--24||s__Aeromonas simiae--11||s__Aeromonas sobria--20||s__Aeromonas sp900156095--34||s__Aeromonas taiwanensis--19||s__Aeromonas tecta--18||s__Aeromonas veronii--24||s__Aeromonas veronii_A--21||s__Aestuariibacter salexigens--10||s__Aestuariirhabdus litorea--12||s__Agaribacterium haliotis--7||s__Agaribacterium sp003265435--7||s__Agarilytica rhodophyticola--8||s__Agarivorans albus--20||s__Agarivorans gilvus--20||s__Agarivorans sp005405585--18||s__Agarivorans sp900537085--19||s__Alcaligenes faecalis_C--1||s__Algibacillus agarilyticus--15||s__Algibacillus sp003063625--17||s__Algicola sagamiensis--7||s__Alginatibacterium sediminis--18||s__Aliagarivorans marinus--20||s__Aliagarivorans taiwanensis--18||s__Alicyclobacillus_J cellulosilyticus--1||s__Aliidiomarina celeris--11||s__Aliidiomarina maris--9||s__Aliidiomarina minuta--10||s__Aliidiomarina sedimenti--14||s__Aliidiomarina soli--15||s__Aliidiomarina sp001458075--11||s__Aliidiomarina sp003290085--8||s__Aliidiomarina taiwanensis--5||s__Aliiglaciecola lipolytica--5||s__Aliiglaciecola lipolytica_A--4||s__Aliiglaciecola sp007197995--6||s__Aliikangiella coralliicola--11||s__Aliikangiella marina--6||s__Aliikangiella sp015687155--6||s__Aliikangiella sp016743995--9||s__Aliivibrio finisterrensis--15||s__Aliivibrio fischeri--28||s__Aliivibrio fischeri_A--33||s__Aliivibrio salmonicida_A--19||s__Aliivibrio sifiae--23||s__Aliivibrio sifiae_A--23||s__Aliivibrio sp001690985--17||s__Aliivibrio sp016764915--18||s__Aliivibrio sp900312675--35||s__Aliivibrio wodanis--48||s__Alishewanella aestuarii--13||s__Alishewanella agri--14||s__Alishewanella jeotgali--17||s__Alishewanella longhuensis--21||s__Alishewanella tabrizica--12||s__Alkalicoccus sp003560495--1||s__Alkalilimnicola ehrlichii--2||s__Alkalilimnicola mobilis--8||s__Alkalimonas amylolytica--16||s__Alkalimonas sp007117525--4||s__Allochromatium humboldtianum--8||s__Allochromatium palmeri--5||s__Allochromatium tepidum--7||s__Allochromatium vinosum--11||s__Allochromatium warmingii--7||s__Alteromonas abrolhosensis--9||s__Alteromonas aestuariivivens--9||s__Alteromonas aggregata--7||s__Alteromonas alba--10||s__Alteromonas antoniana--11||s__Alteromonas australica--7||s__Alteromonas chungwhensis--9||s__Alteromonas confluentis--7||s__Alteromonas genovensis--7||s__Alteromonas gracilis--9||s__Alteromonas halophila--8||s__Alteromonas hispanica--9||s__Alteromonas iocasae--8||s__Alteromonas lipolytica--8||s__Alteromonas lipotrueae--5||s__Alteromonas lipotrueiana--7||s__Alteromonas lutimaris--9||s__Alteromonas macleodii--8||s__Alteromonas macleodii_A--7||s__Alteromonas mangrovi--9||s__Alteromonas marina--8||s__Alteromonas mediterranea--8||s__Alteromonas naphthalenivorans--7||s__Alteromonas oceani--10||s__Alteromonas pelagimontana--9||s__Alteromonas ponticola--8||s__Alteromonas portus--7||s__Alteromonas profundi--7||s__Alteromonas profundi_A--9||s__Alteromonas sediminis--10||s__Alteromonas sp000597705--7||s__Alteromonas sp000753865--7||s__Alteromonas sp001885075--9||s__Alteromonas sp002335925--6||s__Alteromonas sp002691625--7||s__Alteromonas sp002729795--7||s__Alteromonas sp003443615--7||s__Alteromonas sp006538325--9||s__Alteromonas sp006538345--11||s__Alteromonas sp009811415--10||s__Alteromonas sp009811495--9||s__Alteromonas sp013373625--8||s__Alteromonas sp015644725--9||s__Alteromonas sp016405965--9||s__Alteromonas sp017794925--9||s__Alteromonas sp018100795--6||s__Alteromonas sp018222405--10||s__Alteromonas sp018860805--5||s__Alteromonas sp018860965--5||s__Alteromonas stellipolaris--7||s__Alteromonas_E facilis--7||s__Alteromonas_E flava--4||s__Alteromonas_E sp018474025--4||s__Alteromonas_F sediminis--9||s__Alteromonas_F sp017368475--8||s__Amphritea atlantica--9||s__Amphritea atlantica_A--6||s__Amphritea balenae--6||s__Amphritea japonica--3||s__Amphritea opalescens--4||s__Amphritea sp016744155--6||s__Amphritea sp016924235--8||s__Amphritea sp018067325--4||s__Amphritea sp018223185--13||s__Amphritea spongicola--21||s__Anaerobiospirillum pullicola--1||s__Anaerobiospirillum pullistercoris--1||s__Anaerobiospirillum sp900543125--2||s__Anaerobiospirillum stercoravium--1||s__Anaerobiospirillum succiniciproducens--1||s__Anaerobiospirillum_A thomasii--1||s__Aquisalimonas asiatica--11||s__Aquisalimonas sp007126095--10||s__Aquisalimonas sp007127625--9||s__Aquisalimonas sp012044895--7||s__Arenicella sp017854775--1||s__Arhodomonas aquaeolei--5||s__Aromatoleum sp000349945--2||s__Arsukibacterium ikkense--13||s__Arsukibacterium perlucidum--12||s__Arsukibacterium sp000987765--10||s__Arsukibacterium sp002364615--10||s__Arsukibacterium sp002415085--9||s__Arsukibacterium sp018402695--13||s__Arsukibacterium sp019100565--10||s__Arsukibacterium tuosuense--13||s__Arthrobacter_D sp003602285--1||s__Atlantibacter sp002358165--1||s__Avisuccinivibrio pullicola--1||s__Avisuccinivibrio stercorigallinarum--1||s__Azomonas agilis--7||s__Azomonas macrocytogenes--2||s__Azomonas sp002417905--1||s__B120-G9 sp003641415--1||s__BB19 sp016744695--6||s__BB31 sp016744475--1||s__BM503 sp002869585--9||s__BMS3Abin12 sp002897735--2||s__BW-2 sp008375315--12||s__Bacillus_AD massiliogorillae--1||s__Bacillus_AV solimangrovi--1||s__Bacterioplanes sanyensis--15||s__Bacterioplanes sanyensis_A--15||s__Bacterioplanes sp014859445--13||s__Balneatrix alpica--18||s__Bermanella marisrubri--7||s__Bermanella sp002162985--6||s__Bermanella sp002683575--10||s__Bermanella sp013373125--13||s__Bordetella_A petrii--1||s__Bowmanella denitrificans--14||s__Bowmanella dokdonensis--10||s__Bowmanella pacifica--10||s__Bowmanella sp018531185--12||s__CAIKBL01 sp903825645--1||s__CAIRSR01 sp903824965--2||s__CAIRSR01 sp903881315--1||s__CAIVXW01 sp903910005--2||s__CGMCC-1-18722 sp016746085--14||s__Caldichromatium japonicum--4||s__Catenovulum agarivorans--11||s__Catenovulum agarivorans_A--13||s__Catenovulum joobiniege--6||s__Catenovulum maritimum--15||s__Catenovulum sediminis--5||s__Cedecea michiganensis_A--1||s__Celerinatantimonas diazotrophica--15||s__Cellvibrio japonicus--7||s__Cellvibrio mixtus_A--14||s__Cellvibrio polysaccharolyticus--9||s__Cellvibrio sp000263355--12||s__Cellvibrio sp000953825--8||s__Cellvibrio sp001183545--9||s__Cellvibrio sp002007605--15||s__Cellvibrio sp002162135--10||s__Cellvibrio sp002483145--11||s__Cellvibrio sp002483365--10||s__Cellvibrio sp003056245--12||s__Cellvibrio sp003524365--7||s__Cellvibrio sp004172865--6||s__Cellvibrio sp004173475--4||s__Cellvibrio sp004363885--9||s__Cellvibrio sp005801205--10||s__Cellvibrio sp008806975--11||s__Cellvibrio sp016712405--4||s__Cellvibrio sp903858205--9||s__Cellvibrio zantedeschiae--7||s__Ch67 sp013178375--6||s__Chitinimonas koreensis--2||s__Chitinimonas taiwanensis--1||s__Chitinivorax sp005503445--1||s__Chitinivorax tropicus--1||s__Chromatium minus--10||s__Chromatium okenii--10||s__Chromatium okenii_A--12||s__Chromatium sp903866365--8||s__Chromatium sp903897335--5||s__Chromatium violascens--12||s__Chromatium weissei--9||s__Chromobacterium alkanivorans--1||s__Chromobacterium paludis--1||s__Chromobacterium phragmitis--1||s__Chromobacterium sp001043555--1||s__Chromobacterium sp002848345--1||s__Chromobacterium sp003052555--1||s__Chromobacterium subtsugae--1||s__Chromobacterium vaccinii--1||s__Chromobacterium vaccinii_A--1||s__Chromobacterium violaceum--1||s__Chrysiogenes arsenatis--6||s__Clostridium sp000435835--1||s__Clostridium sp001916075--1||s__Clostridium sp003539755--1||s__Clostridium_S sp001270375--1||s__Cognaticolwellia aestuarii--13||s__Cognaticolwellia beringensis--4||s__Cognaticolwellia chukchiensis--3||s__Cognaticolwellia mytili--14||s__Cognaticolwellia polaris--6||s__Cognaticolwellia sediminilitoris--5||s__Cognaticolwellia sp002077175--5||s__Cognaticolwellia sp003061515--5||s__Cognaticolwellia sp003354085--18||s__Cognaticolwellia sp003971255--14||s__Cognaticolwellia sp007954265--5||s__Cognaticolwellia sp014077005--6||s__Cognaticolwellia sp014077095--3||s__Cognaticolwellia sp014077505--4||s__Colwellia aromaticivorans--4||s__Colwellia demingiae--13||s__Colwellia echini--10||s__Colwellia marinimaniae--11||s__Colwellia piezophila--10||s__Colwellia ponticola--13||s__Colwellia psychrerythraea_A--12||s__Colwellia psychrerythraea_B--13||s__Colwellia psychrerythraea_C--14||s__Colwellia psychrerythraea_D--18||s__Colwellia sp001440345--9||s__Colwellia sp002162675--13||s__Colwellia sp002733765--8||s__Colwellia sp002836255--12||s__Colwellia sp002836775--14||s__Colwellia sp003545415--4||s__Colwellia sp009832865--8||s__Colwellia sp013214175--11||s__Colwellia sp013215465--12||s__Colwellia sp016745015--7||s__Colwellia sp016765685--5||s__Colwellia sp018860585--8||s__Colwellia sp018860755--12||s__Colwellia sp018860915--10||s__Colwellia_A hornerae--8||s__Colwellia_A sp001767295--7||s__Colwellia_A sp013215295--14||s__Colwellia_A sp013215385--12||s__Colwellia_A sp013215655--8||s__Colwellia_A sp014076845--11||s__Corallincola luteus--9||s__Crenobacter cavernae--1||s__Crenobacter luteus--1||s__Cycloclasticus sp002162695--4||s__Cycloclasticus sp002162705--5||s__Cycloclasticus sp002292375--2||s__Cycloclasticus sp012959695--1||s__Cycloclasticus sp016764415--2||s__Cycloclasticus sp018066825--3||s__Cycloclasticus sp019090295--2||s__DAT-1 sp019084025--2||s__DC-out156 sp019090385--2||s__DC-out160 sp016765265--3||s__DC-out160 sp019090455--2||s__DRJH01 sp011052285--6||s__DRJJ01 sp011052255--3||s__DRKS01 sp011051655--2||s__DRKS01 sp015490795--2||s__DRLM01 sp011375345--1||s__DRMK01 sp011322575--3||s__DRMK01 sp015488495--6||s__DRMK01 sp015490535--5||s__DRMK01 sp015491735--4||s__DRNA01 sp011322365--4||s__DRQN01 sp011051755--5||s__DRQN01 sp011371455--4||s__DT-108 sp013214075--12||s__DTRM01 sp012965975--1||s__DUUM01 sp012841565--1||s__Dactylopiibacterium sp018262235--1||s__Dasania marina--7||s__Denitromonas sp018524365--1||s__Desulfobacter sp003538835--1||s__Desulfobulbus alkaliphilus--1||s__Desulfonatronospira sp003563255--1||s__Desulfotomaculum aeronauticum--1||s__Desulfurispira natronophila--3||s__Desulfurispirillum indicum--8||s__Dongshaea marina--8||s__E85 sp003149435--4||s__Ectothiorhodospira haloalkaliphila--7||s__Ectothiorhodospira magna--6||s__Ectothiorhodospira marina--6||s__Ectothiorhodospira mobilis--6||s__Ectothiorhodospira mobilis_A--5||s__Ectothiorhodospira shaposhnikovii--13||s__Ectothiorhodospira sp000225005--7||s__Ectothiorhodospira sp001632845--6||s__Endobugula sertula--3||s__Endobugula sp000209515--8||s__Endoriftia persephone--3||s__Enterobacter cloacae_Q--1||s__Enterovibrio baiacu--14||s__Enterovibrio calviensis--18||s__Enterovibrio celer--18||s__Enterovibrio coralii--13||s__Enterovibrio escacola--3||s__Enterovibrio hollisae--9||s__Enterovibrio indicus--19||s__Enterovibrio luxaltus--2||s__Enterovibrio marinus--15||s__Enterovibrio nigricans--14||s__Enterovibrio norvegicus--15||s__Enterovibrio norvegicus_A--15||s__Enterovibrio pacificus--10||s__Enterovibrio sedimenti--16||s__Enterovibrio sp001310415--14||s__Enterovibrio sp004116385--10||s__Exilibacterium tricleocarpae--4||s__Ferrimonas balearica--10||s__Ferrimonas futtsuensis--25||s__Ferrimonas kyonanensis--25||s__Ferrimonas lipolytica--7||s__Ferrimonas marina--8||s__Ferrimonas sediminum--25||s__Ferrimonas senticii--6||s__Ferrimonas sp005116665--22||s__Ferrimonas sp005116715--20||s__Flocculibacter collagenilyticus--8||s__Frigididesulfovibrio cuneatus--1||s__Fundidesulfovibrio sp013019105--1||s__G2M2-11 sp017168195--8||s__GCA-002282575 sp002281095--1||s__GCA-002282575 sp014763665--1||s__GCA-002402085 sp002401525--3||s__GCA-002402085 sp002402085--2||s__GCA-002733105 sp002402245--4||s__GCA-002733105 sp002733105--2||s__GCA-002733105 sp002733335--4||s__GCA-002733105 sp002733505--3||s__GCA-002733105 sp002733715--2||s__GCA-002733105 sp003645385--2||s__GCA-002733105 sp011053005--4||s__GCA-002733105 sp013139345--3||s__GCA-002733105 sp013215775--1||s__GCA-002733105 sp013215825--1||s__GCA-002733105 sp014859375--4||s__GCA-002733105 sp018646825--1||s__GCA-002733105 sp905479985--4||s__GCA-002733465 sp002401655--4||s__GCA-002733465 sp002733465--5||s__GCA-002733465 sp019090895--6||s__GCA-002733465 sp905479925--7||s__GCA-2400775 sp002400775--2||s__GCA-2400775 sp002400905--2||s__GCA-2400775 sp013151045--1||s__GCA-2400775 sp015492075--3||s__GCA-2400775 sp016765075--1||s__GCA-2401725 sp002401725--3||s__GCA-2401725 sp015487235--10||s__GCA-2401725 sp015491935--6||s__GCA-2401725 sp016765535--10||s__GCA-2717925 sp002717925--1||s__GCA-2722455 sp002722455--2||s__GCA-2746115 sp002746115--10||s__GCA-2746155 sp002746155--5||s__GCA-2746535 sp002746535--1||s__GCA-2748575 sp002748575--8||s__GCF-002020805 sp002020805--2||s__GRL18 sp013139395--5||s__GRL18 sp015488755--8||s__GRL18 sp016097415--7||s__GRL18 sp016744375--10||s__GRL18 sp016744395--15||s__GRL18 sp016744995--14||s__Ga0077523 sp001464695--1||s__Ga0077536 sp001464935--2||s__Ga0077536 sp009692365--1||s__Ga0077536 sp903866355--1||s__Ga0077554 sp001464585--1||s__Ga0077554 sp001464965--2||s__Ga0077554 sp005240065--1||s__Ga0077554 sp016191235--2||s__Gallaecimonas mangrovi--17||s__Gallaecimonas pentaromativorans--14||s__Gallaecimonas xiamenensis--12||s__Gallionella sp001801215--1||s__Gallionella sp903876685--1||s__Gilvimarinus agarilyticus--8||s__Gilvimarinus chinensis--6||s__Gilvimarinus polysaccharolyticus--5||s__Glaciecola nitratireducens--7||s__Glaciecola pallidula--3||s__Glaciecola ruwaisensis--4||s__Glaciecola sp002292215--2||s__Glaciecola sp002338515--6||s__Glaciecola sp002340325--7||s__Glaciecola sp002836745--5||s__Glaciecola sp003203515--6||s__Glaciecola sp015595035--6||s__Glaciecola sp018595715--5||s__Glaciecola sp905479945--6||s__Guyparkeria halophila--7||s__Guyparkeria sp001641825--5||s__Guyparkeria sp003932495--7||s__Guyparkeria sp011380105--2||s__Guyparkeria sp011389965--3||s__Guyparkeria sp016278265--7||s__Guyparkeria sp016938615--3||s__Gynuella sunshinyii--18||s__HGM20899 sp900767005--1||s__Hahella chejuensis--13||s__Hahella ganghwensis--15||s__Hahella sp002260525--19||s__Hahella sp004135205--12||s__Hahella sp018986435--12||s__Halioglobus sp004745945--1||s__Halochromatium salexigens--2||s__Halochromatium sp003562815--2||s__Halorhodospira abdelmalekii--7||s__Halorhodospira halochloris--4||s__Halorhodospira halophila--3||s__Halorhodospira halophila_A--4||s__Halorhodospira neutriphila--4||s__Halorhodospira sp003552345--3||s__Halorhodospira sp003552625--4||s__Halospina salipaludis--4||s__Halospina sp007135745--4||s__Halospina utahensis_A--8||s__Halospina utahensis_B--7||s__Halothiobacillus neapolitanus--2||s__Halothiobacillus sp001663815--8||s__Halothiobacillus sp002281295--1||s__Halothiobacillus sp002282715--3||s__HdN1 sp000198515--6||s__HyVt-429 sp011052015--3||s__HyVt-429 sp013152415--3||s__HyVt-443 sp011051715--8||s__HyVt-448 sp011051615--4||s__Hydrocarboniclastica marina--13||s__Hydrogenimonas sp015484905--1||s__Hydrogenimonas sp015494675--1||s__Hydrogenovibrio crunogenus_A--2||s__Hydrogenovibrio crunogenus_B--2||s__Hydrogenovibrio halophilus--1||s__Hydrogenovibrio kuenenii--2||s__Hydrogenovibrio marinus--2||s__Hydrogenovibrio sp000744875--1||s__Hydrogenovibrio sp001507535--2||s__Hydrogenovibrio sp001507555--2||s__Hydrogenovibrio sp002779995--1||s__Hydrogenovibrio sp002848135--1||s__Hydrogenovibrio sp009296185--2||s__Hydrogenovibrio sp015484555--1||s__Hydrogenovibrio thermophilus--2||s__IMCC2047 sp001593685--3||s__Idiomarina abyssalis--5||s__Idiomarina aquatica--9||s__Idiomarina baltica--6||s__Idiomarina fontislapidosi--6||s__Idiomarina loihiensis--7||s__Idiomarina piscisalsi--8||s__Idiomarina piscisalsi_A--9||s__Idiomarina ramblicola--5||s__Idiomarina seosinensis--8||s__Idiomarina sp001870515--7||s__Idiomarina sp002685255--7||s__Idiomarina sp002729675--8||s__Idiomarina sp002808045--7||s__Idiomarina tyrosinivorans--6||s__Idiomarina xiamenensis--9||s__Idiomarina zobellii--8||s__Imhoffiella drewsii--21||s__Imhoffiella purpurea--17||s__Inmirania thermothiophila--1||s__Iodobacter fluviatilis--1||s__Iodobacter sp000969645--1||s__Iodobacter sp002735645--1||s__Iodobacter sp011601265--1||s__J021 sp003696665--4||s__J044 sp003696465--5||s__J048 sp003695825--5||s__J085 sp003695085--3||s__J113 sp003694425--1||s__JAADGF01 sp013152545--4||s__JAADGQ01 sp013152295--7||s__JAADGZ01 sp011052165--4||s__JAADGZ01 sp013152045--10||s__JAADGZ01 sp015491815--10||s__JAADHQ01 sp011052215--3||s__JAADHQ01 sp013151795--5||s__JAADHS01 sp013151745--5||s__JAADHZ01 sp013151575--9||s__JAADIM01 sp013151345--1||s__JAADJB01 sp013151035--5||s__JAAXTT01 sp013336365--1||s__JAAYIK01 sp012523465--4||s__JAAYUK01 sp009773415--1||s__JAAZVP01 sp018623495--5||s__JABDQZ01 sp013041975--7||s__JABEUN01 sp013044385--1||s__JABEVH01 sp013043915--2||s__JABHGC01 sp018672285--3||s__JABHHM01 sp018671575--6||s__JABJGS01 sp018703155--2||s__JABSOI01 sp013216005--7||s__JABSOI01 sp013216015--5||s__JABURT01 sp014762485--5||s__JABURT01 sp014762495--10||s__JACDOE01 sp017656255--1||s__JACNJF01 sp014382695--4||s__JACNJF01 sp018669845--7||s__JACOUN01 sp016177805--1||s__JACPFT01 sp016182845--9||s__JACPVK01 sp016191795--2||s__JACPZD01 sp016195665--1||s__JACQBC01 sp016194635--6||s__JACQEP01 sp016200485--8||s__JACQWY01 sp016209015--3||s__JACQZL01 sp016213865--1||s__JACREF01 sp016218365--3||s__JADFAD01 sp015665455--18||s__JADFXI01 sp015233655--1||s__JADFYS01 sp015231435--1||s__JADGAU01 sp015231865--11||s__JADGBD01 sp009497875--6||s__JADGBD01 sp015231665--7||s__JADJCP01 sp016703155--1||s__JADJWY01 sp016716085--7||s__JADJYF01 sp016719885--1||s__JAFAKZ01 sp019234745--1||s__JAGOXX01 sp018059485--9||s__JAGPUQ01 sp016191205--2||s__JAHJQQ01 sp016214925--1||s__JAHJQQ01 sp016218375--3||s__JAHJQQ01 sp018819175--2||s__JAHRWD01 sp016763075--3||s__JAHRWD01 sp019090315--3||s__JCM-19050 sp001310455--14||s__JS7-9 sp004329715--11||s__Kangiella sp013372875--11||s__Ketobacter alkanivorans--7||s__Ketobacter sp002471665--6||s__Ketobacter sp002701845--6||s__Ketobacter sp002708905--8||s__Ketobacter sp003667185--6||s__Ketobacter sp003671495--8||s__Kiloniella litopenaei--1||s__Kluyvera sichuanensis--1||s__Kmv14 sp016937535--1||s__Koleobacter methoxysyntrophicus--1||s__LZORAL124-50-18 sp002747055--4||s__LZORAL124-50-18 sp002747395--4||s__LZORAL124-64-63 sp016744275--1||s__Lacimicrobium alkaliphilum--9||s__Lacimicrobium alkaliphilum_B--8||s__Lacimicrobium sp002201535--9||s__Laribacter hongkongensis--1||s__Laribacter sp018055005--1||s__Litorilituus lipolyticus--12||s__Litorilituus sediminis--16||s__Litorilituus sp003545765--9||s__Luminiphilus sp018222695--1||s__M269 sp004353515--10||s__MB11C04 sp002722545--1||s__MONJU sp000801295--6||s__MONJU sp003696905--5||s__Mangrovibacter plantisponsor--1||s__Mangrovitalea sediminis--14||s__Marichromatium bheemlicum--11||s__Marichromatium gracile--17||s__Marichromatium purpuratum--15||s__Marichromatium sp016938795--9||s__Marinagarivorans algicola--3||s__Marinifaba aquimaris--10||s__Marinimicrobium agarilyticum--6||s__Marinimicrobium koreense--8||s__Marinimicrobium_A alkaliphilum--6||s__Marinobacter adhaerens--15||s__Marinobacter alexandrii--11||s__Marinobacter algicola--8||s__Marinobacter antarcticus--10||s__Marinobacter antarcticus_A--5||s__Marinobacter aromaticivorans--8||s__Marinobacter caseinilyticus--7||s__Marinobacter changyiensis--10||s__Marinobacter confluentis--6||s__Marinobacter daepoensis--9||s__Marinobacter daqiaonensis--10||s__Marinobacter excellens--9||s__Marinobacter flavimaris--14||s__Marinobacter fuscus--10||s__Marinobacter gelidimuriae--1||s__Marinobacter gudaonensis--14||s__Marinobacter guineae--16||s__Marinobacter halophilus--11||s__Marinobacter halotolerans--9||s__Marinobacter hydrocarbonoclasticus--13||s__Marinobacter lipolyticus--6||s__Marinobacter lipolyticus_B--9||s__Marinobacter litoralis--5||s__Marinobacter litoralis_A--5||s__Marinobacter lutaoensis--8||s__Marinobacter manganoxydans_A--13||s__Marinobacter maritimus--12||s__Marinobacter maroccanus--15||s__Marinobacter mobilis--5||s__Marinobacter nitratireducens--10||s__Marinobacter orientalis--7||s__Marinobacter oulmenensis--12||s__Marinobacter persicus--9||s__Marinobacter persicus_A--10||s__Marinobacter piscensis--5||s__Marinobacter psychrophilus--7||s__Marinobacter salarius--10||s__Marinobacter salexigens--10||s__Marinobacter salexigens_A--14||s__Marinobacter salicampi--12||s__Marinobacter salinus--13||s__Marinobacter salsuginis--15||s__Marinobacter santoriniensis--15||s__Marinobacter sediminum--10||s__Marinobacter segnicrescens--7||s__Marinobacter shengliensis--16||s__Marinobacter similis--9||s__Marinobacter sp000169375--8||s__Marinobacter sp000686085--10||s__Marinobacter sp001447155--11||s__Marinobacter sp001650915--14||s__Marinobacter sp001752365--7||s__Marinobacter sp001858325--7||s__Marinobacter sp002407605--13||s__Marinobacter sp002563885--8||s__Marinobacter sp002707215--5||s__Marinobacter sp002726615--5||s__Marinobacter sp003030785--8||s__Marinobacter sp003318275--8||s__Marinobacter sp003441595--11||s__Marinobacter sp003994855--8||s__Marinobacter sp004353225--7||s__Marinobacter sp005298175--8||s__Marinobacter sp008107725--12||s__Marinobacter sp008370345--10||s__Marinobacter sp008795955--10||s__Marinobacter sp013393545--12||s__Marinobacter sp014359475--7||s__Marinobacter sp014859525--7||s__Marinobacter sp016597725--11||s__Marinobacter sp016597815--11||s__Marinobacter sp017301335--6||s__Marinobacter sp017643965--7||s__Marinobacter sp018066865--8||s__Marinobacter sp018334495--6||s__Marinobacter sp018402255--11||s__Marinobacter sp018860425--13||s__Marinobacter sp900188315--12||s__Marinobacter sp900188435--9||s__Marinobacter sp900215155--10||s__Marinobacter subterrani--9||s__Marinobacter vulgaris--9||s__Marinobacter zhanjiangensis--12||s__Marinobacter zhejiangensis--5||s__Marinobacter_A bohaiensis--17||s__Marinobacter_A fonticola--12||s__Marinobacter_A halodurans--14||s__Marinobacter_A nanhaiticus--19||s__Marinobacter_A sp002717955--10||s__Marinobacter_A sp003789045--13||s__Marinobacterium alkalitolerans--13||s__Marinobacterium georgiense--12||s__Marinobacterium halophilum--15||s__Marinobacterium litorale--12||s__Marinobacterium lutimaris--12||s__Marinobacterium mangrovicola--14||s__Marinobacterium sp000705555--12||s__Marinobacterium sp003250495--6||s__Marinobacterium sp013373575--4||s__Marinobacterium sp013868415--7||s__Marinobacterium sp019061305--14||s__Marinobacterium sp019084545--14||s__Marinobacterium stanieri--19||s__Marinobacterium zhoushanense--9||s__Marinobacterium_A nitratireducens--3||s__Marinobacterium_A sp013373085--1||s__Marinobacterium_B jannaschii--19||s__Marinomonas agarivorans--16||s__Marinomonas alcarazii--17||s__Marinomonas algicola--12||s__Marinomonas aquimarina--15||s__Marinomonas aquiplantarum--14||s__Marinomonas arctica--21||s__Marinomonas atlantica--17||s__Marinomonas balearica--24||s__Marinomonas colpomeniae--15||s__Marinomonas communis--16||s__Marinomonas foliarum--18||s__Marinomonas fungiae--18||s__Marinomonas gallaica--16||s__Marinomonas hwangdonensis--19||s__Marinomonas mediterranea--21||s__Marinomonas ostreistagni--18||s__Marinomonas ostreistagni_A--14||s__Marinomonas piezotolerans--13||s__Marinomonas polaris--21||s__Marinomonas pollencensis--12||s__Marinomonas posidonica--14||s__Marinomonas primoryensis--12||s__Marinomonas profundimaris--17||s__Marinomonas rhizomae--15||s__Marinomonas shanghaiensis--21||s__Marinomonas sp000017285--23||s__Marinomonas sp000153025--27||s__Marinomonas sp001624705--33||s__Marinomonas sp001625355--13||s__Marinomonas sp004352835--7||s__Marinomonas sp004352855--12||s__Marinomonas sp006385675--9||s__Marinomonas sp008122525--7||s__Marinomonas sp012584435--13||s__Marinomonas sp013373235--19||s__Marinomonas sp016463975--12||s__Marinomonas sp018145875--10||s__Marinomonas sp018336955--19||s__Marinomonas spartinae--20||s__Marinomonas spartinae_A--22||s__Marinomonas ushuaiensis--6||s__Marinospirillum alkaliphilum--12||s__Marinospirillum celere--15||s__Marinospirillum insulare--8||s__Marinospirillum minutulum--11||s__Marinospirillum perlucidum--10||s__Marinospirillum sp007116195--12||s__Marinospirillum sp007116865--5||s__Marinospirillum sp007119985--20||s__Marinospirillum sp012727935--12||s__Marinospirillum sp014859565--11||s__Methylicorpusculum oleiharenae--2||s__Methylicorpusculum sp018333785--3||s__Methylocaldum marinum--2||s__Methylocaldum sp002005105--3||s__Methylocaldum szegediense--2||s__Methylogaea oryzae--4||s__Methylogaea sp004299145--3||s__Methylohalobius crimeensis--5||s__Methylohalobius sp001566965--2||s__Methylomagnum ishizawai--1||s__Methylomarinum sp006844585--4||s__Methylomarinum sp006844705--2||s__Methylomarinum sp016097405--6||s__Methylomarinum vadi--3||s__Methylomonas koyamae--3||s__Methylomonas koyamae_A--4||s__Methylomonas koyamae_B--5||s__Methylomonas lenta--3||s__Methylomonas methanica--5||s__Methylomonas methanica_A--6||s__Methylomonas methanica_B--3||s__Methylomonas rhizoryzae--4||s__Methylomonas sp000515215--6||s__Methylomonas sp000702925--6||s__Methylomonas sp002083615--3||s__Methylomonas sp002928965--3||s__Methylomonas sp002929135--2||s__Methylomonas sp015711015--2||s__Methylomonas sp018335995--2||s__Methylomonas sp903064685--6||s__Methylomonas sp903064715--6||s__Methylomonas sp903858105--4||s__Methylophaga aminisulfidivorans--10||s__Methylophaga aminisulfidivorans_A--5||s__Methylophaga frappieri--1||s__Methylophaga lonarensis--4||s__Methylophaga muralis--7||s__Methylophaga nitratireducenticrescens--7||s__Methylophaga sp002354555--8||s__Methylophaga sp002363955--7||s__Methylophaga sp002696735--8||s__Methylophaga sp002706095--8||s__Methylophaga sp009711715--5||s__Methylophaga sp014762585--6||s__Methylophaga sulfidovorans--11||s__Methylophaga thiooxydans--2||s__Methyloprofundus sp014859465--3||s__Methyloprofundus sp016592635--4||s__Methyloprofundus sp900128525--3||s__Methylotuvimicrobium alcaliphilum--2||s__Methylotuvimicrobium buryatense--2||s__Methylotuvimicrobium kenyense--2||s__Methylotuvimicrobium sp003932755--2||s__Methylotuvimicrobium sp007135635--2||s__Methylotuvimicrobium sp018830325--2||s__Microvirgula aerodenitrificans--1||s__Morganella psychrotolerans_B--1||s__Moritella dasanensis--29||s__Moritella marina--21||s__Moritella sp000170855--26||s__Moritella sp001574435--19||s__Moritella sp002836355--25||s__Moritella sp013215705--24||s__Moritella sp015082335--25||s__Moritella sp018219155--21||s__Moritella sp018219455--19||s__Moritella viscosa--27||s__Moritella yayanosii--17||s__Motilimonas pumila--9||s__Motiliproteus coralliicola--16||s__Motiliproteus sediminis--20||s__Motiliproteus sp001968815--22||s__Motiliproteus sp004195305--9||s__Motiliproteus sp017309075--11||s__NK4A144 sp000424365--1||s__Natronospirillum operosum--13||s__Neiella marina--18||s__Neiella sp014773395--18||s__Neptunicella marina--10||s__Neptuniibacter caesariensis--22||s__Neptuniibacter marinus--10||s__Neptuniibacter pectenicola--11||s__Neptuniibacter sp002435145--14||s__Neptunomonas antarctica--9||s__Neptunomonas concharum--11||s__Neptunomonas japonica--15||s__Neptunomonas japonica_A--14||s__Neptunomonas marina--10||s__Neptunomonas phycophila--7||s__Neptunomonas qingdaonensis--5||s__Neptunomonas sp016744175--20||s__Nitrincola alkalilacustris--18||s__Nitrincola alkalisediminis--15||s__Nitrincola lacisaponensis--16||s__Nitrincola schmidtii--15||s__Nitrincola sp000764495--14||s__Nitrincola sp007125745--12||s__Nitrincola sp007693685--10||s__Nitrincola sp008727795--15||s__Nitrincola tapanii--11||s__Nitrincola tibetensis--13||s__Novimethylophilus kurashikiensis--1||s__Oceanicoccus sagamiensis--6||s__Oceanicoccus sp000169075--1||s__Oceanicoccus sp900120175--9||s__Oceanimonas baumannii--10||s__Oceanimonas doudoroffii--10||s__Oceanimonas smirnovii--15||s__Oceanimonas sp000243075--18||s__Oceanisphaera avium--10||s__Oceanisphaera marina--12||s__Oceanisphaera merdipullorum--11||s__Oceanisphaera profunda--12||s__Oceanisphaera psychrotolerans--2||s__Oceanisphaera sp012518835--10||s__Oceanisphaera sp017498065--12||s__Oceanisphaera sp018222825--12||s__Oceanobacter kriegii--10||s__Oceanospirillum beijerinckii--37||s__Oceanospirillum linum--23||s__Oceanospirillum maris--21||s__Oceanospirillum multiglobuliferum--24||s__Oceanospirillum sanctuarii--23||s__Oceanospirillum sp014164585--36||s__Ochrobactrum_A gallinifaecis--1||s__Ochrobactrum_A thiophenivorans--1||s__Oleibacter marinus--10||s__Oleibacter sp002298335--12||s__Oleibacter sp002331105--7||s__Oleibacter sp002724925--10||s__Oleibacter sp002733645--9||s__Oleibacter sp006212115--6||s__Oleiphilus messinensis--17||s__Oleispira antarctica--9||s__Oleispira sp002632185--5||s__Oleispira sp002708475--7||s__Oleispira sp016765295--12||s__PFJX01 sp002281555--1||s__PFJX01 sp009772925--1||s__PFJX01 sp016719465--1||s__PFJX01 sp016873935--1||s__PFJX01 sp903835655--1||s__PFJX01 sp903883985--1||s__PFJX01 sp903918705--1||s__PGZD01 sp002843155--3||s__PWQG01 sp003556835--3||s__PZPK01 sp006212045--7||s__Paludibacterium paludis--1||s__Paludibacterium sp018260425--1||s__Paludibacterium sp019232825--1||s__Paludibacterium yongneupense--1||s__Paraferrimonas sedimenticola--3||s__Paraglaciecola arctica--7||s__Paraglaciecola arctica_A--2||s__Paraglaciecola arctica_B--3||s__Paraglaciecola atlantica_A--5||s__Paraglaciecola chathamensis--2||s__Paraglaciecola hydrolytica--5||s__Paraglaciecola mesophila--5||s__Paraglaciecola mesophila_A--3||s__Paraglaciecola polaris--7||s__Paraglaciecola psychrophila--4||s__Paraglaciecola sp002835935--1||s__Paraglaciecola sp004360155--7||s__Paraglaciecola sp009796745--3||s__Paraglaciecola sp009796765--4||s__Paraglaciecola sp009993955--5||s__Paraglaciecola sp011378905--6||s__Pararheinheimera mesophila--14||s__Pararheinheimera riviphila--15||s__Pararheinheimera sp000217935--18||s__Pararheinheimera sp001669775--14||s__Pararheinheimera sp003482455--13||s__Pararheinheimera sp003543135--16||s__Pararheinheimera sp003990335--21||s__Pararheinheimera sp004005375--19||s__Pararheinheimera sp008015325--17||s__Pararheinheimera sp017302255--12||s__Pararheinheimera sp018815765--17||s__Pararheinheimera sp018820995--15||s__Pararheinheimera sp018825965--17||s__Pararheinheimera tangshanensis--18||s__Pararheinheimera texasensis--20||s__Parashewanella curva--10||s__Parashewanella sp004168585--11||s__Parashewanella sp016900895--11||s__Parashewanella spongiae--10||s__Parashewanella tropica--11||s__Parasulfuritortus cantonensis--1||s__Parasulfuritortus sp013335435--1||s__Paremcibacter sp002749135--2||s__Pelagibaculum spongiae--8||s__Peribacillus psychrosaccharolyticus--1||s__Permianibacter aggregans--5||s__Permianibacter fluminis--9||s__Phaeospirillum magnetica_A--1||s__Photobacterium alginatilyticum--51||s__Photobacterium angustum--7||s__Photobacterium aphoticum--12||s__Photobacterium aquae--30||s__Photobacterium aquimaris--2||s__Photobacterium carnosum--3||s__Photobacterium chitinilyticum--44||s__Photobacterium damselae--6||s__Photobacterium frigidiphilum--30||s__Photobacterium gaetbulicola--21||s__Photobacterium galatheae--16||s__Photobacterium ganghwense--14||s__Photobacterium halotolerans--14||s__Photobacterium halotolerans_A--14||s__Photobacterium iliopiscarium--3||s__Photobacterium indicum--31||s__Photobacterium jeanii--22||s__Photobacterium kishitanii--4||s__Photobacterium leiognathi--8||s__Photobacterium lipolyticum--29||s__Photobacterium lucens--7||s__Photobacterium lutimaris--20||s__Photobacterium malacitanum--2||s__Photobacterium marinum--43||s__Photobacterium phosphoreum--2||s__Photobacterium piscicola--3||s__Photobacterium profundum--21||s__Photobacterium profundum_A--28||s__Photobacterium proteolyticum--48||s__Photobacterium rosenbergii--14||s__Photobacterium sanctipauli--21||s__Photobacterium sanguinicancri--26||s__Photobacterium sp000153325--7||s__Photobacterium sp003026105--8||s__Photobacterium sp003614885--14||s__Photobacterium sp014841115--14||s__Photobacterium sp018199995--14||s__Photobacterium swingsii--27||s__Photobacterium toruni--5||s__Pigmentiphaga aceris--4||s__Pigmentiphaga litoralis_A--1||s__Piscirickettsia litoralis--4||s__Piscirickettsia salmonis--4||s__Piscirickettsia sp001644975--5||s__Planktomarina sp002683685--1||s__Pleionea mediterranea--4||s__Pleionea sediminis--6||s__Pleionea sp013373375--8||s__Pleionea sp013373545--10||s__Plesiomonas shigelloides--18||s__Pluralibacter gergoviae--1||s__Pokkaliibacter plantistimulans--15||s__Pontibacterium sp015209595--14||s__Porticoccus sp006227015--3||s__Porticoccus sp011049795--1||s__Providencia huaxiensis--1||s__Providencia rettgeri_D--1||s__Providencia rettgeri_F--1||s__Pseudidiomarina planktonica--8||s__Pseudoalteromonas aliena--11||s__Pseudoalteromonas amylolytica--12||s__Pseudoalteromonas arabiensis--14||s__Pseudoalteromonas arctica--9||s__Pseudoalteromonas arctica_A--9||s__Pseudoalteromonas atlantica--10||s__Pseudoalteromonas aurantia--20||s__Pseudoalteromonas aurantia_A--19||s__Pseudoalteromonas byunsanensis--11||s__Pseudoalteromonas caenipelagi--11||s__Pseudoalteromonas carrageenovora--10||s__Pseudoalteromonas citrea--22||s__Pseudoalteromonas denitrificans--20||s__Pseudoalteromonas distincta--9||s__Pseudoalteromonas elyakovii--20||s__Pseudoalteromonas espejiana--11||s__Pseudoalteromonas fuliginea--11||s__Pseudoalteromonas gelatinilytica--16||s__Pseudoalteromonas haloplanktis--16||s__Pseudoalteromonas lipolytica--13||s__Pseudoalteromonas lipolytica_A--14||s__Pseudoalteromonas lipolytica_C--17||s__Pseudoalteromonas luteoviolacea--19||s__Pseudoalteromonas luteoviolacea_A--20||s__Pseudoalteromonas luteoviolacea_B--23||s__Pseudoalteromonas luteoviolacea_C--21||s__Pseudoalteromonas luteoviolacea_D--13||s__Pseudoalteromonas luteoviolacea_E--21||s__Pseudoalteromonas luteoviolacea_F--21||s__Pseudoalteromonas luteoviolacea_G--22||s__Pseudoalteromonas luteoviolacea_H--22||s__Pseudoalteromonas luteoviolacea_I--21||s__Pseudoalteromonas marina--7||s__Pseudoalteromonas neustonica--14||s__Pseudoalteromonas nigrifaciens--8||s__Pseudoalteromonas peptidolytica--20||s__Pseudoalteromonas phenolica--20||s__Pseudoalteromonas phenolica_A--17||s__Pseudoalteromonas phenolica_B--19||s__Pseudoalteromonas piratica--20||s__Pseudoalteromonas piscicida--20||s__Pseudoalteromonas piscicida_A--18||s__Pseudoalteromonas piscicida_B--19||s__Pseudoalteromonas prydzensis--12||s__Pseudoalteromonas prydzensis_A--18||s__Pseudoalteromonas rhizosphaerae--17||s__Pseudoalteromonas rubra--18||s__Pseudoalteromonas rubra_A--20||s__Pseudoalteromonas rubra_B--17||s__Pseudoalteromonas rubra_D--17||s__Pseudoalteromonas rubra_E--20||s__Pseudoalteromonas rubra_F--20||s__Pseudoalteromonas ruthenica--11||s__Pseudoalteromonas shioyasakiensis--15||s__Pseudoalteromonas shioyasakiensis_A--16||s__Pseudoalteromonas sp000239855--9||s__Pseudoalteromonas sp000498095--7||s__Pseudoalteromonas sp001269985--16||s__Pseudoalteromonas sp001282135--18||s__Pseudoalteromonas sp001399975--18||s__Pseudoalteromonas sp001401805--9||s__Pseudoalteromonas sp001468485--7||s__Pseudoalteromonas sp001469215--15||s__Pseudoalteromonas sp001469895--15||s__Pseudoalteromonas sp001974855--13||s__Pseudoalteromonas sp001974875--9||s__Pseudoalteromonas sp002165575--14||s__Pseudoalteromonas sp002276045--15||s__Pseudoalteromonas sp002289345--20||s__Pseudoalteromonas sp002591815--20||s__Pseudoalteromonas sp002684115--2||s__Pseudoalteromonas sp002685175--8||s__Pseudoalteromonas sp002723455--15||s__Pseudoalteromonas sp002850255--20||s__Pseudoalteromonas sp002964665--13||s__Pseudoalteromonas sp002964705--5||s__Pseudoalteromonas sp002964785--5||s__Pseudoalteromonas sp003590335--21||s__Pseudoalteromonas sp004103285--20||s__Pseudoalteromonas sp005886535--20||s__Pseudoalteromonas sp008370255--8||s__Pseudoalteromonas sp009176705--12||s__Pseudoalteromonas sp011378855--7||s__Pseudoalteromonas sp013349995--18||s__Pseudoalteromonas sp014694405--14||s__Pseudoalteromonas sp018069805--14||s__Pseudoalteromonas sp018100905--13||s__Pseudoalteromonas sp018100985--10||s__Pseudoalteromonas sp018402495--12||s__Pseudoalteromonas spongiae--18||s__Pseudoalteromonas tetraodonis--12||s__Pseudoalteromonas translucida--8||s__Pseudoalteromonas tunicata--17||s__Pseudoalteromonas ulvae--15||s__Pseudoalteromonas undina--13||s__Pseudoalteromonas viridis--20||s__Pseudoalteromonas xiamenensis--18||s__Pseudocitrobacter faecalis--1||s__Pseudocolwellia agarivorans--8||s__Pseudogracilibacillus auburnensis--1||s__Pseudogracilibacillus sp002453315--1||s__Pseudogracilibacillus sp012518125--1||s__Pseudohongiella acticola--6||s__Pseudohongiella nitratireducens--4||s__Pseudohongiella sp002354805--6||s__Pseudohongiella sp002422225--2||s__Pseudohongiella sp002706685--6||s__Pseudohongiella sp002711845--5||s__Pseudohongiella sp004535785--6||s__Pseudohongiella sp011050365--6||s__Pseudohongiella spirulinae--6||s__Pseudomaricurvus alcaniphilus--1||s__Pseudomaricurvus alkylphenolicus--12||s__Pseudomaricurvus sp002707785--8||s__Pseudomaricurvus sp018863235--5||s__Pseudomonas aeruginosa--8||s__Pseudomonas aeruginosa_A--6||s__Pseudomonas citronellolis--9||s__Pseudomonas delhiensis--5||s__Pseudomonas jinjuensis--2||s__Pseudomonas knackmussii--5||s__Pseudomonas nicosulfuronedens--6||s__Pseudomonas nitritireducens_A--5||s__Pseudomonas nitroreducens--5||s__Pseudomonas nitroreducens_A--5||s__Pseudomonas nitroreducens_B--3||s__Pseudomonas panipatensis--10||s__Pseudomonas sp000349845--2||s__Pseudomonas sp000955805--5||s__Pseudomonas sp002079985--4||s__Pseudomonas sp002796985--5||s__Pseudomonas sp009189165--5||s__Pseudomonas sp014852585--4||s__Pseudomonas sp016919445--5||s__Pseudomonas sp017491605--5||s__Pseudomonas sp017589465--2||s__Pseudomonas_A balearica--15||s__Pseudomonas_A chloritidismutans--19||s__Pseudomonas_A kunmingensis--19||s__Pseudomonas_A kunmingensis_A--18||s__Pseudomonas_A lopnurensis--12||s__Pseudomonas_A nitrititolerans--13||s__Pseudomonas_A saudiphocaensis--8||s__Pseudomonas_A songnenensis--16||s__Pseudomonas_A sp000765155--9||s__Pseudomonas_A sp002692525--19||s__Pseudomonas_A sp003205815--18||s__Pseudomonas_A sp003325755--7||s__Pseudomonas_A sp003488145--18||s__Pseudomonas_A sp003527165--5||s__Pseudomonas_A sp004010935--16||s__Pseudomonas_A sp004331835--12||s__Pseudomonas_A sp007713455--19||s__Pseudomonas_A sp013620795--6||s__Pseudomonas_A stutzeri--13||s__Pseudomonas_A stutzeri_A--15||s__Pseudomonas_A stutzeri_AA--19||s__Pseudomonas_A stutzeri_AB--16||s__Pseudomonas_A stutzeri_AC--16||s__Pseudomonas_A stutzeri_AD--17||s__Pseudomonas_A stutzeri_AE--16||s__Pseudomonas_A stutzeri_AF--12||s__Pseudomonas_A stutzeri_AH--22||s__Pseudomonas_A stutzeri_AI--12||s__Pseudomonas_A stutzeri_AK--17||s__Pseudomonas_A stutzeri_AL--10||s__Pseudomonas_A stutzeri_AM--11||s__Pseudomonas_A stutzeri_AN--14||s__Pseudomonas_A stutzeri_B--9||s__Pseudomonas_A stutzeri_C--5||s__Pseudomonas_A stutzeri_D--14||s__Pseudomonas_A stutzeri_E--13||s__Pseudomonas_A stutzeri_G--17||s__Pseudomonas_A stutzeri_H--9||s__Pseudomonas_A stutzeri_N--17||s__Pseudomonas_A stutzeri_O--13||s__Pseudomonas_A stutzeri_P--11||s__Pseudomonas_A stutzeri_Q--18||s__Pseudomonas_A stutzeri_R--8||s__Pseudomonas_A stutzeri_S--7||s__Pseudomonas_A stutzeri_T--12||s__Pseudomonas_A stutzeri_U--20||s__Pseudomonas_A xanthomarina--12||s__Pseudomonas_A xanthomarina_A--18||s__Pseudomonas_A zhaodongensis--16||s__Pseudomonas_B asuensis--14||s__Pseudomonas_B duriflava--15||s__Pseudomonas_B luteola--15||s__Pseudomonas_B oryzihabitans--22||s__Pseudomonas_B oryzihabitans_B--19||s__Pseudomonas_B oryzihabitans_D--21||s__Pseudomonas_B oryzihabitans_E--17||s__Pseudomonas_B psychrotolerans_B--19||s__Pseudomonas_B psychrotolerans_C--22||s__Pseudomonas_B rhizoryzae--24||s__Pseudomonas_B sp001512295--20||s__Pseudomonas_C caeni--5||s__Pseudomonas_C caeni_A--5||s__Pseudomonas_C sp002342705--8||s__Pseudomonas_C sp012513235--3||s__Pseudomonas_C sp012518175--5||s__Pseudomonas_C sp012719655--5||s__Pseudomonas_C sp012728315--6||s__Pseudomonas_C sp012800475--4||s__Pseudomonas_D aestusnigri--10||s__Pseudomonas_D bauzanensis--4||s__Pseudomonas_D excrementavium--5||s__Pseudomonas_D formosensis--4||s__Pseudomonas_D gallaeciensis--8||s__Pseudomonas_D jilinensis--10||s__Pseudomonas_D laoshanensis--7||s__Pseudomonas_D litoralis--4||s__Pseudomonas_D oceani--10||s__Pseudomonas_D pachastrellae--8||s__Pseudomonas_D pelagia--7||s__Pseudomonas_D pelagia_A--5||s__Pseudomonas_D pertucinogena--3||s__Pseudomonas_D profundi--7||s__Pseudomonas_D sabulinigri--9||s__Pseudomonas_D sabulinigri_A--6||s__Pseudomonas_D salegens--12||s__Pseudomonas_D salina--6||s__Pseudomonas_D saliphila--8||s__Pseudomonas_D saudimassiliensis--3||s__Pseudomonas_D sp002296055--8||s__Pseudomonas_D sp002683975--13||s__Pseudomonas_D sp002840055--6||s__Pseudomonas_D sp002979975--5||s__Pseudomonas_D sp007117785--4||s__Pseudomonas_D sp007692485--8||s__Pseudomonas_D sp012735335--5||s__Pseudomonas_D sp012844345--8||s__Pseudomonas_D sp016763285--6||s__Pseudomonas_D xiamenensis--7||s__Pseudomonas_D xinjiangensis--8||s__Pseudomonas_D xinjiangensis_A--8||s__Pseudomonas_D yangmingensis--10||s__Pseudomonas_E abietaniphila--16||s__Pseudomonas_E agarici--7||s__Pseudomonas_E alcaligenes--14||s__Pseudomonas_E alcaligenes_A--16||s__Pseudomonas_E alcaligenes_B--13||s__Pseudomonas_E alcaligenes_C--16||s__Pseudomonas_E alcaliphila--18||s__Pseudomonas_E alcaliphila_B--15||s__Pseudomonas_E alkylphenolica--9||s__Pseudomonas_E alkylphenolica_A--12||s__Pseudomonas_E alkylphenolica_B--10||s__Pseudomonas_E allokribbensis--12||s__Pseudomonas_E amygdali--17||s__Pseudomonas_E anatoliensis--9||s__Pseudomonas_E anguilliseptica--12||s__Pseudomonas_E antarctica--12||s__Pseudomonas_E antarctica_A--11||s__Pseudomonas_E argentinensis--13||s__Pseudomonas_E argentinensis_B--10||s__Pseudomonas_E arsenicoxydans--13||s__Pseudomonas_E arsenicoxydans_A--11||s__Pseudomonas_E asiatica--5||s__Pseudomonas_E asplenii--22||s__Pseudomonas_E asplenii_A--22||s__Pseudomonas_E asturiensis--20||s__Pseudomonas_E atacamensis--12||s__Pseudomonas_E avellanae--15||s__Pseudomonas_E azotoformans--14||s__Pseudomonas_E azotoformans_A--11||s__Pseudomonas_E azotoformans_B--11||s__Pseudomonas_E baetica--12||s__Pseudomonas_E baltica--7||s__Pseudomonas_E batumici--18||s__Pseudomonas_E benzenivorans--12||s__Pseudomonas_E bijieensis--15||s__Pseudomonas_E bohemica--7||s__Pseudomonas_E borbori--15||s__Pseudomonas_E brassicacearum--15||s__Pseudomonas_E brassicacearum_A--13||s__Pseudomonas_E brassicacearum_D--11||s__Pseudomonas_E brassicacearum_E--9||s__Pseudomonas_E brassicae--13||s__Pseudomonas_E brenneri--9||s__Pseudomonas_E bubulae--3||s__Pseudomonas_E campi--14||s__Pseudomonas_E canadensis--14||s__Pseudomonas_E cannabina--13||s__Pseudomonas_E capeferrum--6||s__Pseudomonas_E capeferrum_A--3||s__Pseudomonas_E capsici--21||s__Pseudomonas_E carbonaria--9||s__Pseudomonas_E caricapapayae--18||s__Pseudomonas_E caspiana--18||s__Pseudomonas_E cedrina--10||s__Pseudomonas_E cerasi--22||s__Pseudomonas_E chengduensis--15||s__Pseudomonas_E chengduensis_A--17||s__Pseudomonas_E chlororaphis--11||s__Pseudomonas_E chlororaphis_D--13||s__Pseudomonas_E chlororaphis_E--18||s__Pseudomonas_E chlororaphis_F--12||s__Pseudomonas_E chlororaphis_G--22||s__Pseudomonas_E cichorii--19||s__Pseudomonas_E cichorii_B--17||s__Pseudomonas_E cichorii_C--18||s__Pseudomonas_E cichorii_D--21||s__Pseudomonas_E coleopterorum--10||s__Pseudomonas_E composti--17||s__Pseudomonas_E composti_A--16||s__Pseudomonas_E congelans--16||s__Pseudomonas_E corrugata--13||s__Pseudomonas_E costantinii--11||s__Pseudomonas_E cremoricolorata--4||s__Pseudomonas_E cremoricolorata_A--5||s__Pseudomonas_E cremoris--10||s__Pseudomonas_E crudilactis--13||s__Pseudomonas_E cuatrocienegasensis--17||s__Pseudomonas_E cyclaminis--11||s__Pseudomonas_E daroniae--9||s__Pseudomonas_E deceptionensis--2||s__Pseudomonas_E donghuensis--13||s__Pseudomonas_E dryadis--10||s__Pseudomonas_E edaphica--12||s__Pseudomonas_E endophytica--2||s__Pseudomonas_E entomophila--9||s__Pseudomonas_E entomophila_A--7||s__Pseudomonas_E entomophila_B--6||s__Pseudomonas_E entomophila_C--9||s__Pseudomonas_E eucalypticola--7||s__Pseudomonas_E extremaustralis--13||s__Pseudomonas_E extremorientalis--13||s__Pseudomonas_E fildesensis--12||s__Pseudomonas_E flavescens--10||s__Pseudomonas_E floridensis--16||s__Pseudomonas_E fluorescens--10||s__Pseudomonas_E fluorescens_A--10||s__Pseudomonas_E fluorescens_AA--14||s__Pseudomonas_E fluorescens_AJ--9||s__Pseudomonas_E fluorescens_AM--11||s__Pseudomonas_E fluorescens_AN--14||s__Pseudomonas_E fluorescens_AO--10||s__Pseudomonas_E fluorescens_AP--20||s__Pseudomonas_E fluorescens_AQ--13||s__Pseudomonas_E fluorescens_B--16||s__Pseudomonas_E fluorescens_BA--12||s__Pseudomonas_E fluorescens_BB--7||s__Pseudomonas_E fluorescens_BC--13||s__Pseudomonas_E fluorescens_BD--12||s__Pseudomonas_E fluorescens_BE--12||s__Pseudomonas_E fluorescens_BF--12||s__Pseudomonas_E fluorescens_BG--9||s__Pseudomonas_E fluorescens_BH--7||s__Pseudomonas_E fluorescens_BI--4||s__Pseudomonas_E fluorescens_BJ--19||s__Pseudomonas_E fluorescens_BK--2||s__Pseudomonas_E fluorescens_BM--11||s__Pseudomonas_E fluorescens_BN--9||s__Pseudomonas_E fluorescens_BO--13||s__Pseudomonas_E fluorescens_BP--6||s__Pseudomonas_E fluorescens_BQ--10||s__Pseudomonas_E fluorescens_BR--11||s__Pseudomonas_E fluorescens_BS--1||s__Pseudomonas_E fluorescens_BT--12||s__Pseudomonas_E fluorescens_BU--13||s__Pseudomonas_E fluorescens_BV--7||s__Pseudomonas_E fluorescens_BW--15||s__Pseudomonas_E fluorescens_BX--6||s__Pseudomonas_E fluorescens_BY--13||s__Pseudomonas_E fluorescens_C--12||s__Pseudomonas_E fluorescens_E--11||s__Pseudomonas_E fluorescens_G--10||s__Pseudomonas_E fluorescens_H--13||s__Pseudomonas_E fluorescens_K--11||s__Pseudomonas_E fluorescens_M--12||s__Pseudomonas_E fluorescens_O--8||s__Pseudomonas_E fluorescens_Q--12||s__Pseudomonas_E fluorescens_S--11||s__Pseudomonas_E fluorescens_T--11||s__Pseudomonas_E fluorescens_W--12||s__Pseudomonas_E fluorescens_X--10||s__Pseudomonas_E fluvialis--10||s__Pseudomonas_E fluvialis_A--11||s__Pseudomonas_E foliumensis--20||s__Pseudomonas_E fragi--3||s__Pseudomonas_E fragi_D--4||s__Pseudomonas_E frederiksbergensis--12||s__Pseudomonas_E frederiksbergensis_A--13||s__Pseudomonas_E frederiksbergensis_B--9||s__Pseudomonas_E frederiksbergensis_D--13||s__Pseudomonas_E frederiksbergensis_F--11||s__Pseudomonas_E frederiksbergensis_G--11||s__Pseudomonas_E frederiksbergensis_H--10||s__Pseudomonas_E frederiksbergensis_I--11||s__Pseudomonas_E fulgida--10||s__Pseudomonas_E fulva--7||s__Pseudomonas_E fulva_A--19||s__Pseudomonas_E fulva_B--21||s__Pseudomonas_E fulva_C--4||s__Pseudomonas_E fuscovaginae_A--17||s__Pseudomonas_E fuscovaginae_B--18||s__Pseudomonas_E gessardii--14||s__Pseudomonas_E gingeri_A--21||s__Pseudomonas_E gingeri_B--18||s__Pseudomonas_E gingeri_C--22||s__Pseudomonas_E gingeri_D--19||s__Pseudomonas_E glycinae--13||s__Pseudomonas_E gozinkensis--13||s__Pseudomonas_E graminis--17||s__Pseudomonas_E graminis_B--17||s__Pseudomonas_E graminis_C--14||s__Pseudomonas_E graminis_D--19||s__Pseudomonas_E granadensis--10||s__Pseudomonas_E gregormendelii--7||s__Pseudomonas_E grimontii--17||s__Pseudomonas_E guariconensis--12||s__Pseudomonas_E guariconensis_A--8||s__Pseudomonas_E guguanensis--19||s__Pseudomonas_E guineae--13||s__Pseudomonas_E haemolytica--8||s__Pseudomonas_E helleri--3||s__Pseudomonas_E helleri_A--2||s__Pseudomonas_E helmanticensis--12||s__Pseudomonas_E huaxiensis--21||s__Pseudomonas_E hunanensis--6||s__Pseudomonas_E indoloxydans--14||s__Pseudomonas_E inefficax--8||s__Pseudomonas_E iridis--7||s__Pseudomonas_E japonica--17||s__Pseudomonas_E japonica_A--17||s__Pseudomonas_E jessenii--10||s__Pseudomonas_E juntendi--6||s__Pseudomonas_E kairouanensis--13||s__Pseudomonas_E khazarica--18||s__Pseudomonas_E kielensis--5||s__Pseudomonas_E kilonensis--11||s__Pseudomonas_E kilonensis_B--11||s__Pseudomonas_E kitaguniensis--15||s__Pseudomonas_E koreensis--11||s__Pseudomonas_E koreensis_A--12||s__Pseudomonas_E koreensis_B--12||s__Pseudomonas_E koreensis_C--12||s__Pseudomonas_E koreensis_E--11||s__Pseudomonas_E kribbensis--12||s__Pseudomonas_E lactis--7||s__Pseudomonas_E lalucatii--10||s__Pseudomonas_E laurentiana--14||s__Pseudomonas_E laurylsulfatiphila--10||s__Pseudomonas_E laurylsulfativorans--8||s__Pseudomonas_E leptonychotis--14||s__Pseudomonas_E libanensis--6||s__Pseudomonas_E lini--8||s__Pseudomonas_E lundensis--8||s__Pseudomonas_E lundensis_A--5||s__Pseudomonas_E lurida--14||s__Pseudomonas_E lutea--14||s__Pseudomonas_E mandelii--10||s__Pseudomonas_E mandelii_B--9||s__Pseudomonas_E mandelii_C--16||s__Pseudomonas_E mandelii_D--10||s__Pseudomonas_E mangrovi--11||s__Pseudomonas_E marginalis--22||s__Pseudomonas_E marginalis_B--19||s__Pseudomonas_E marincola--4||s__Pseudomonas_E massiliensis--12||s__Pseudomonas_E mediterranea--14||s__Pseudomonas_E mendocina--20||s__Pseudomonas_E mendocina_A--13||s__Pseudomonas_E mendocina_C--21||s__Pseudomonas_E mendocina_D--13||s__Pseudomonas_E migulae--12||s__Pseudomonas_E mohnii--16||s__Pseudomonas_E monteilii--6||s__Pseudomonas_E monteilii_A--6||s__Pseudomonas_E monteilii_C--8||s__Pseudomonas_E moorei--14||s__Pseudomonas_E moraviensis_A--11||s__Pseudomonas_E mosselii--9||s__Pseudomonas_E mosselii_B--9||s__Pseudomonas_E mosselii_C--13||s__Pseudomonas_E mucidolens--7||s__Pseudomonas_E mucoides--10||s__Pseudomonas_E nabeulensis--9||s__Pseudomonas_E neoaurantiaca--11||s__Pseudomonas_E neuropathica--12||s__Pseudomonas_E oleovorans--13||s__Pseudomonas_E oleovorans_B--20||s__Pseudomonas_E orientalis--12||s__Pseudomonas_E orientalis_A--11||s__Pseudomonas_E orientalis_B--11||s__Pseudomonas_E ovata--22||s__Pseudomonas_E palleroniana--13||s__Pseudomonas_E paracarnis--7||s__Pseudomonas_E parafulva--7||s__Pseudomonas_E parafulva_A--9||s__Pseudomonas_E parafulva_B--7||s__Pseudomonas_E paralactis--6||s__Pseudomonas_E paraversuta--1||s__Pseudomonas_E peli--14||s__Pseudomonas_E pisciculturae--10||s__Pseudomonas_E piscis--14||s__Pseudomonas_E plecoglossicida--7||s__Pseudomonas_E poae--12||s__Pseudomonas_E prosekii--9||s__Pseudomonas_E protegens--17||s__Pseudomonas_E protegens_A--18||s__Pseudomonas_E protegens_B--17||s__Pseudomonas_E proteolytica--11||s__Pseudomonas_E psychrophila--3||s__Pseudomonas_E psychrophila_A--2||s__Pseudomonas_E pudica--5||s__Pseudomonas_E punonensis--15||s__Pseudomonas_E putida--6||s__Pseudomonas_E putida_A--13||s__Pseudomonas_E putida_B--8||s__Pseudomonas_E putida_C--11||s__Pseudomonas_E putida_E--9||s__Pseudomonas_E putida_F--12||s__Pseudomonas_E putida_G--7||s__Pseudomonas_E putida_H--9||s__Pseudomonas_E putida_J--7||s__Pseudomonas_E putida_K--9||s__Pseudomonas_E putida_L--17||s__Pseudomonas_E putida_M--8||s__Pseudomonas_E putida_N--7||s__Pseudomonas_E putida_P--6||s__Pseudomonas_E putida_Q--6||s__Pseudomonas_E putida_R--6||s__Pseudomonas_E putida_S--14||s__Pseudomonas_E putida_T--10||s__Pseudomonas_E putida_U--5||s__Pseudomonas_E putida_V--5||s__Pseudomonas_E putida_W--7||s__Pseudomonas_E qingdaonensis--15||s__Pseudomonas_E quercus--10||s__Pseudomonas_E reactans--10||s__Pseudomonas_E reidholzensis--8||s__Pseudomonas_E reinekei--12||s__Pseudomonas_E rhizosphaerae--8||s__Pseudomonas_E rhodesiae--12||s__Pseudomonas_E salomonii--13||s__Pseudomonas_E saponiphila--20||s__Pseudomonas_E saxonica--1||s__Pseudomonas_E sediminis--15||s__Pseudomonas_E segetis--6||s__Pseudomonas_E seleniipraecipitans--11||s__Pseudomonas_E sichuanensis--11||s__Pseudomonas_E sihuiensis--14||s__Pseudomonas_E silesiensis--5||s__Pseudomonas_E simiae--11||s__Pseudomonas_E sivasensis--16||s__Pseudomonas_E soli--10||s__Pseudomonas_E sp000242655--13||s__Pseudomonas_E sp000263855--10||s__Pseudomonas_E sp000282195--11||s__Pseudomonas_E sp000282215--11||s__Pseudomonas_E sp000282275--11||s__Pseudomonas_E sp000282315--16||s__Pseudomonas_E sp000282375--10||s__Pseudomonas_E sp000282415--16||s__Pseudomonas_E sp000282455--8||s__Pseudomonas_E sp000282475--7||s__Pseudomonas_E sp000282495--11||s__Pseudomonas_E sp000282515--11||s__Pseudomonas_E sp000282535--7||s__Pseudomonas_E sp000346755--13||s__Pseudomonas_E sp000416235--18||s__Pseudomonas_E sp000418555--15||s__Pseudomonas_E sp000497835--11||s__Pseudomonas_E sp000512695--9||s__Pseudomonas_E sp000612585--10||s__Pseudomonas_E sp000631985--13||s__Pseudomonas_E sp000633255--11||s__Pseudomonas_E sp000633395--17||s__Pseudomonas_E sp000690905--9||s__Pseudomonas_E sp000761545--17||s__Pseudomonas_E sp000801235--15||s__Pseudomonas_E sp000829415--17||s__Pseudomonas_E sp000931465--11||s__Pseudomonas_E sp000935045--6||s__Pseudomonas_E sp000955815--11||s__Pseudomonas_E sp001259595--9||s__Pseudomonas_E sp001269775--12||s__Pseudomonas_E sp001269805--6||s__Pseudomonas_E sp001269815--9||s__Pseudomonas_E sp001269925--16||s__Pseudomonas_E sp001297015--11||s__Pseudomonas_E sp001297125--10||s__Pseudomonas_E sp001308855--13||s__Pseudomonas_E sp001320245--7||s__Pseudomonas_E sp001320525--6||s__Pseudomonas_E sp001421885--4||s__Pseudomonas_E sp001422615--5||s__Pseudomonas_E sp001427125--10||s__Pseudomonas_E sp001429045--7||s__Pseudomonas_E sp001446935--11||s__Pseudomonas_E sp001465025--10||s__Pseudomonas_E sp001547895--20||s__Pseudomonas_E sp001592875--15||s__Pseudomonas_E sp001642705--5||s__Pseudomonas_E sp001655595--13||s__Pseudomonas_E sp001655615--13||s__Pseudomonas_E sp001705835--17||s__Pseudomonas_E sp001830395--4||s__Pseudomonas_E sp001945395--13||s__Pseudomonas_E sp001945445--16||s__Pseudomonas_E sp001952855--12||s__Pseudomonas_E sp001984065--12||s__Pseudomonas_E sp002000165--11||s__Pseudomonas_E sp002018875--16||s__Pseudomonas_E sp002025205--11||s__Pseudomonas_E sp002029345--8||s__Pseudomonas_E sp002080045--12||s__Pseudomonas_E sp002112385--13||s__Pseudomonas_E sp002112505--7||s__Pseudomonas_E sp002112885--13||s__Pseudomonas_E sp002113025--9||s__Pseudomonas_E sp002113045--12||s__Pseudomonas_E sp002113125--12||s__Pseudomonas_E sp002113165--4||s__Pseudomonas_E sp002113375--8||s__Pseudomonas_E sp002113595--11||s__Pseudomonas_E sp002163625--5||s__Pseudomonas_E sp002165135--4||s__Pseudomonas_E sp002204795--15||s__Pseudomonas_E sp002263605--11||s__Pseudomonas_E sp002277815--9||s__Pseudomonas_E sp002282595--14||s__Pseudomonas_E sp002286815--9||s__Pseudomonas_E sp002303925--6||s__Pseudomonas_E sp002304225--12||s__Pseudomonas_E sp002338065--15||s__Pseudomonas_E sp002354655--12||s__Pseudomonas_E sp002356535--11||s__Pseudomonas_E sp002379585--5||s__Pseudomonas_E sp002383725--9||s__Pseudomonas_E sp002386445--4||s__Pseudomonas_E sp002419965--14||s__Pseudomonas_E sp002434265--7||s__Pseudomonas_E sp002438125--7||s__Pseudomonas_E sp002439135--15||s__Pseudomonas_E sp002483005--5||s__Pseudomonas_E sp002699985--21||s__Pseudomonas_E sp002753995--13||s__Pseudomonas_E sp002803095--17||s__Pseudomonas_E sp002814235--20||s__Pseudomonas_E sp002836515--11||s__Pseudomonas_E sp002840155--15||s__Pseudomonas_E sp002843585--8||s__Pseudomonas_E sp002843605--12||s__Pseudomonas_E sp002874965--13||s__Pseudomonas_E sp002878485--10||s__Pseudomonas_E sp002901475--11||s__Pseudomonas_E sp002979555--9||s__Pseudomonas_E sp002980155--5||s__Pseudomonas_E sp003013355--11||s__Pseudomonas_E sp003014915--14||s__Pseudomonas_E sp003024385--9||s__Pseudomonas_E sp003033885--10||s__Pseudomonas_E sp003050835--14||s__Pseudomonas_E sp003050925--4||s__Pseudomonas_E sp003052515--15||s__Pseudomonas_E sp003053605--7||s__Pseudomonas_E sp003053805--13||s__Pseudomonas_E sp003060885--11||s__Pseudomonas_E sp003061005--10||s__Pseudomonas_E sp003097075--13||s__Pseudomonas_E sp003097135--17||s__Pseudomonas_E sp003097235--7||s__Pseudomonas_E sp003105155--11||s__Pseudomonas_E sp003151075--10||s__Pseudomonas_E sp003205205--6||s__Pseudomonas_E sp003208235--13||s__Pseudomonas_E sp003208475--10||s__Pseudomonas_E sp003253735--18||s__Pseudomonas_E sp003331055--4||s__Pseudomonas_E sp003428805--8||s__Pseudomonas_E sp003445295--5||s__Pseudomonas_E sp003523465--2||s__Pseudomonas_E sp003595175--5||s__Pseudomonas_E sp003596405--8||s__Pseudomonas_E sp003605735--10||s__Pseudomonas_E sp003696305--14||s__Pseudomonas_E sp003851685--8||s__Pseudomonas_E sp003852235--8||s__Pseudomonas_E sp003852405--11||s__Pseudomonas_E sp003935425--8||s__Pseudomonas_E sp004011755--12||s__Pseudomonas_E sp004124275--9||s__Pseudomonas_E sp004136015--13||s__Pseudomonas_E sp004214895--10||s__Pseudomonas_E sp004310295--8||s__Pseudomonas_E sp004353925--8||s__Pseudomonas_E sp004364435--10||s__Pseudomonas_E sp004519305--10||s__Pseudomonas_E sp004519405--13||s__Pseudomonas_E sp004803755--5||s__Pseudomonas_E sp005508865--15||s__Pseudomonas_E sp005938045--11||s__Pseudomonas_E sp006227205--18||s__Pseudomonas_E sp007713465--8||s__Pseudomonas_E sp007828215--20||s__Pseudomonas_E sp007993865--8||s__Pseudomonas_E sp008369295--10||s__Pseudomonas_E sp008369325--9||s__Pseudomonas_E sp008370045--12||s__Pseudomonas_E sp009391885--7||s__Pseudomonas_E sp009707515--4||s__Pseudomonas_E sp009761815--13||s__Pseudomonas_E sp009763245--15||s__Pseudomonas_E sp009764265--10||s__Pseudomonas_E sp009764645--11||s__Pseudomonas_E sp009799925--12||s__Pseudomonas_E sp009834515--14||s__Pseudomonas_E sp009834565--14||s__Pseudomonas_E sp009861525--17||s__Pseudomonas_E sp009866765--13||s__Pseudomonas_E sp009905435--3||s__Pseudomonas_E sp009905615--17||s__Pseudomonas_E sp009908285--17||s__Pseudomonas_E sp009932725--15||s__Pseudomonas_E sp010095445--8||s__Pseudomonas_E sp011355085--7||s__Pseudomonas_E sp011369485--12||s__Pseudomonas_E sp011752525--10||s__Pseudomonas_E sp011752565--7||s__Pseudomonas_E sp012844475--10||s__Pseudomonas_E sp012935695--8||s__Pseudomonas_E sp012935755--10||s__Pseudomonas_E sp012975065--4||s__Pseudomonas_E sp012985465--11||s__Pseudomonas_E sp012985665--12||s__Pseudomonas_E sp013179515--4||s__Pseudomonas_E sp013184545--15||s__Pseudomonas_E sp013359595--9||s__Pseudomonas_E sp013359695--18||s__Pseudomonas_E sp013385985--12||s__Pseudomonas_E sp013386585--12||s__Pseudomonas_E sp013386825--12||s__Pseudomonas_E sp014164785--14||s__Pseudomonas_E sp014174475--13||s__Pseudomonas_E sp014207255--17||s__Pseudomonas_E sp014268505--7||s__Pseudomonas_E sp014268655--11||s__Pseudomonas_E sp014268745--11||s__Pseudomonas_E sp014268755--20||s__Pseudomonas_E sp014268815--10||s__Pseudomonas_E sp014268825--9||s__Pseudomonas_E sp014268885--9||s__Pseudomonas_E sp014268975--9||s__Pseudomonas_E sp014269185--4||s__Pseudomonas_E sp014270125--10||s__Pseudomonas_E sp014472415--11||s__Pseudomonas_E sp014842265--18||s__Pseudomonas_E sp014851565--14||s__Pseudomonas_E sp014851685--12||s__Pseudomonas_E sp014851765--16||s__Pseudomonas_E sp014851865--11||s__Pseudomonas_E sp014851905--12||s__Pseudomonas_E sp015354575--9||s__Pseudomonas_E sp016518545--9||s__Pseudomonas_E sp016648105--5||s__Pseudomonas_E sp016650635--12||s__Pseudomonas_E sp016650695--15||s__Pseudomonas_E sp016650815--9||s__Pseudomonas_E sp016651105--12||s__Pseudomonas_E sp016651255--8||s__Pseudomonas_E sp016651305--11||s__Pseudomonas_E sp016658545--8||s__Pseudomonas_E sp016865545--8||s__Pseudomonas_E sp016901015--8||s__Pseudomonas_E sp017744435--8||s__Pseudomonas_E sp017875955--5||s__Pseudomonas_E sp017886405--6||s__Pseudomonas_E sp017968885--17||s__Pseudomonas_E sp018325905--14||s__Pseudomonas_E sp018449655--12||s__Pseudomonas_E sp018449725--16||s__Pseudomonas_E sp018816095--11||s__Pseudomonas_E sp018826895--13||s__Pseudomonas_E sp018827205--14||s__Pseudomonas_E sp019139535--10||s__Pseudomonas_E sp019139675--10||s__Pseudomonas_E sp019139835--11||s__Pseudomonas_E sp019145475--13||s__Pseudomonas_E sp019168305--15||s__Pseudomonas_E sp019200975--13||s__Pseudomonas_E sp900005815--11||s__Pseudomonas_E sp900101695--13||s__Pseudomonas_E sp900107395--10||s__Pseudomonas_E sp900108875--18||s__Pseudomonas_E sp900109995--11||s__Pseudomonas_E sp900110765--16||s__Pseudomonas_E sp900113505--10||s__Pseudomonas_E sp900156465--10||s__Pseudomonas_E sp900187425--14||s__Pseudomonas_E sp900187445--8||s__Pseudomonas_E sp900187455--17||s__Pseudomonas_E sp900187505--6||s__Pseudomonas_E sp900187515--12||s__Pseudomonas_E sp900187565--10||s__Pseudomonas_E sp900187605--12||s__Pseudomonas_E sp900187615--8||s__Pseudomonas_E sp900187635--5||s__Pseudomonas_E sp900187645--12||s__Pseudomonas_E sp900475325--18||s__Pseudomonas_E sp900573885--12||s__Pseudomonas_E sp900580675--10||s__Pseudomonas_E sp900580865--12||s__Pseudomonas_E sp900581005--13||s__Pseudomonas_E sp900582195--11||s__Pseudomonas_E sp900582625--15||s__Pseudomonas_E sp900583165--11||s__Pseudomonas_E sp900585815--13||s__Pseudomonas_E sp900585905--10||s__Pseudomonas_E sp900589395--20||s__Pseudomonas_E sp900590755--17||s__Pseudomonas_E sp900591205--17||s__Pseudomonas_E sp900596015--7||s__Pseudomonas_E sp900601905--17||s__Pseudomonas_E sp900602065--21||s__Pseudomonas_E sp902506495--14||s__Pseudomonas_E sp902506505--13||s__Pseudomonas_E sp902506535--19||s__Pseudomonas_E sp903970465--18||s__Pseudomonas_E sp904067045--22||s__Pseudomonas_E straminea--18||s__Pseudomonas_E stutzeri_A--8||s__Pseudomonas_E synxantha--8||s__Pseudomonas_E synxantha_A--6||s__Pseudomonas_E syringae--16||s__Pseudomonas_E syringae_A--16||s__Pseudomonas_E syringae_E--7||s__Pseudomonas_E syringae_F--17||s__Pseudomonas_E syringae_J--18||s__Pseudomonas_E syringae_M--18||s__Pseudomonas_E syringae_P--12||s__Pseudomonas_E syringae_Q--15||s__Pseudomonas_E taeanensis--15||s__Pseudomonas_E taetrolens--1||s__Pseudomonas_E taiwanensis--9||s__Pseudomonas_E thermotolerans--2||s__Pseudomonas_E thivervalensis--12||s__Pseudomonas_E tolaasii--10||s__Pseudomonas_E toyotomiensis--16||s__Pseudomonas_E tremae--14||s__Pseudomonas_E triticumensis--19||s__Pseudomonas_E trivialis--12||s__Pseudomonas_E trivialis_B--13||s__Pseudomonas_E typographi--6||s__Pseudomonas_E umsongensis--7||s__Pseudomonas_E vancouverensis--9||s__Pseudomonas_E veronii--14||s__Pseudomonas_E versuta--2||s__Pseudomonas_E viciae--14||s__Pseudomonas_E viridiflava--14||s__Pseudomonas_E viridiflava_B--16||s__Pseudomonas_E viridiflava_C--13||s__Pseudomonas_E vranovensis--8||s__Pseudomonas_E wadenswilerensis--13||s__Pseudomonas_E weihenstephanensis--7||s__Pseudomonas_E yamanorum--13||s__Pseudomonas_E yamanorum_A--14||s__Pseudomonas_E yamanorum_B--8||s__Pseudomonas_F alcaligenes_A--16||s__Pseudomonas_F furukawaii--10||s__Pseudomonas_F lalkuanensis--12||s__Pseudomonas_F otitidis--16||s__Pseudomonas_F resinovorans--10||s__Pseudomonas_F resinovorans_A--11||s__Pseudomonas_F resinovorans_C--15||s__Pseudomonas_F sp000949385--15||s__Pseudomonas_F sp001708505--8||s__Pseudomonas_F sp003234055--16||s__Pseudomonas_F sp003626975--9||s__Pseudomonas_F sp014700075--15||s__Pseudomonas_F sp018704125--4||s__Pseudomonas_H flexibilis--19||s__Pseudomonas_H sp014836765--14||s__Pseudomonas_L hussainii--12||s__Pseudomonas_M indica--11||s__Pseudomonas_M sp002286785--12||s__Pseudomonas_N azotifigens--10||s__Pseudomonas_N urumqiensis--11||s__Pseudomonas_O kuykendallii--7||s__Pseudomonas_O sp002418465--4||s__Pseudomonas_P matsuisoli--6||s__Pseudomonas_Q kirkiae--11||s__Pseudomonas_Q sp013395055--12||s__Pseudomonas_R azotifigens_A--10||s__Pseudomonas_R nosocomialis--11||s__Pseudomonas_R sp900766265--10||s__Pseudospirillum japonicum--17||s__Pseudoteredinibacter isoporae--11||s__Psychrobium sp001874365--8||s__Psychrobium sp002835545--12||s__Psychrobium sp013214885--9||s__Psychrobium sp013214905--9||s__Psychrobium sp013214945--22||s__Psychrobium sp013214965--10||s__Psychromonas aquimarina--22||s__Psychromonas arctica--20||s__Psychromonas hadalis--17||s__Psychromonas ossibalaenae--22||s__Psychromonas sp000153405--15||s__Psychromonas sp000470315--10||s__Psychromonas sp002835465--11||s__Psychromonas sp002835995--19||s__Psychromonas sp003318165--13||s__Psychromonas sp004378355--19||s__Psychromonas sp009828855--15||s__Psychromonas sp011378715--13||s__Psychromonas sp013619145--17||s__Psychrosphaera aestuarii--7||s__Psychrosphaera haliotis--6||s__Psychrosphaera saromensis--9||s__Psychrosphaera sp013373245--12||s__Psychrosphaera sp017638545--7||s__Psychrosphaera sp018860345--8||s__Psychrosphaera sp018861025--7||s__QGON01 sp003349915--12||s__QGON01 sp003660235--9||s__QGON01 sp003934985--11||s__QGON01 sp011947365--8||s__QGON01 sp016756835--7||s__QGON01 sp016756855--9||s__QNFC01 sp016763355--3||s__QNFC01 sp019090185--4||s__QPIN01 sp013139755--3||s__QQUJ01 sp008501635--2||s__QZLD01 sp004796385--4||s__QZLE01 sp004796365--6||s__RBG-16-57-12 sp001801365--2||s__REBR01 sp007692645--5||s__RGIG665 sp017425245--12||s__RGIG665 sp017998495--10||s__RI-283 sp016124415--4||s__RI-92 sp016125505--10||s__Reidiella endopervernicosa--16||s__Reinekea blandensis--16||s__Reinekea forsetii--2||s__Reinekea forsetii_A--10||s__Reinekea marinisedimentorum--9||s__Reinekea sp015687175--14||s__Reinekea thalattae--12||s__Rhabdochromatium marinum--22||s__Rheinheimera aquimaris--15||s__Rheinheimera baltica--12||s__Rheinheimera nanhaiensis--12||s__Rheinheimera pacifica--13||s__Rheinheimera pleomorphica--15||s__Rheinheimera salexigens--5||s__Rheinheimera sp001513785--12||s__Rheinheimera sp002840125--14||s__Rheinheimera sp004345025--10||s__Rheinheimera sp013283795--15||s__Rheinheimera sp017824735--11||s__Rheinheimera sp018826295--15||s__Rheinheimera sp018831085--12||s__Robiginitomaculum_A sp002733385--1||s__Rs1 sp000416275--17||s__Rs1 sp000416315--17||s__Rs1 sp002163025--14||s__Rs1 sp013215375--22||s__Rs1 sp013215445--19||s__Rs1 sp013215505--29||s__Rubripirellula sp002690925--2||s__S012-109 sp015488555--4||s__S012-40 sp015487785--8||s__S0819 sp009295635--4||s__S139-57 sp015485125--2||s__S140-43 sp015491615--3||s__S141-38 sp015490755--4||s__S141-70 sp015490395--3||s__S144-22 sp015494335--5||s__S144-34 sp015487895--2||s__S144-34 sp015494165--3||s__SKGQ01 sp003565775--2||s__SKGQ01 sp007117515--2||s__SKIB01 sp007116635--11||s__SKWO01 sp007128895--3||s__SKXG01 sp007128525--1||s__SKYL01 sp007121755--8||s__SKYL01 sp007127935--9||s__SLDE01 sp007125455--11||s__SLDE01 sp014859545--9||s__SLLM01 sp003564975--1||s__SLLM01 sp007134055--5||s__SLSJ01 sp007130525--2||s__SLTB01 sp007694905--1||s__SM1919 sp010993985--8||s__SXIZ01 sp005779525--3||s__SZUA-140 sp003230085--3||s__SZUA-140 sp015492435--5||s__SZUA-152 sp002401775--8||s__SZUA-152 sp003229995--2||s__SZUA-152 sp011051685--6||s__SZUA-152 sp011321815--3||s__SZUA-152 sp013151355--3||s__SZUA-152 sp015487095--5||s__SZUA-21 sp003233345--4||s__SZUA-229 sp003228405--7||s__SZUA-229 sp003349885--6||s__SZUA-229 sp016744065--5||s__SZUA-24 sp003233255--9||s__SZUA-37 sp003232015--7||s__SZUA-41 sp003233075--7||s__SZUA-493 sp003251535--12||s__SZUA-76 sp002401765--2||s__SZUA-76 sp003230195--1||s__SZUA-76 sp003232725--3||s__SZUA-76 sp011053135--4||s__SZUA-76 sp015491865--4||s__Saccharophagus degradans--8||s__Saccharospirillum alexandrii--17||s__Saccharospirillum impatiens--16||s__Saccharospirillum mangrovi--18||s__Saccharospirillum salsuginis--16||s__Saccharospirillum sp003054965--19||s__Saccharospirillum sp018402545--13||s__Salinibius halmophilus--13||s__Saliniradius amylolyticus--8||s__Salinivibrio costicola--13||s__Salinivibrio kushneri--15||s__Salinivibrio proteolyticus--16||s__Salinivibrio sharmensis--14||s__Salinivibrio siamensis--15||s__Salinivibrio socompensis--14||s__Salinivibrio sp900141775--18||s__Salipaludibacillus keqinensis--1||s__Sedimenticola selenatireducens--13||s__Sedimenticola selenatireducens_A--7||s__Sedimenticola thiotaurini--8||s__Sedimenticola thiotaurini_A--8||s__Sedimenticola_A endophacoides--3||s__Shewanella aestuarii--19||s__Shewanella aestuarii_A--18||s__Shewanella algae--21||s__Shewanella algicola--15||s__Shewanella algidipiscicola--21||s__Shewanella amazonensis--18||s__Shewanella atlantica--29||s__Shewanella baltica--27||s__Shewanella benthica--19||s__Shewanella benthica_A--15||s__Shewanella bicestrii--24||s__Shewanella canadensis--31||s__Shewanella carassii--18||s__Shewanella chilikensis--16||s__Shewanella colwelliana--21||s__Shewanella corallii--8||s__Shewanella decolorationis--28||s__Shewanella denitrificans--13||s__Shewanella dokdonensis--21||s__Shewanella donghaensis--17||s__Shewanella fidelis--14||s__Shewanella fodinae--20||s__Shewanella frigidimarina--21||s__Shewanella gelidii--20||s__Shewanella halifaxensis--16||s__Shewanella hanedai--15||s__Shewanella indica--15||s__Shewanella insulae--19||s__Shewanella intestini--9||s__Shewanella inventionis--14||s__Shewanella japonica--17||s__Shewanella khirikhana--20||s__Shewanella litoralis--17||s__Shewanella litorisediminis--17||s__Shewanella livingstonensis--15||s__Shewanella loihica--18||s__Shewanella mangrovi--19||s__Shewanella marisflavi--16||s__Shewanella maritima--14||s__Shewanella morhuae--18||s__Shewanella oneidensis--20||s__Shewanella pealeana--16||s__Shewanella piezotolerans--16||s__Shewanella polaris--21||s__Shewanella psychrophila--23||s__Shewanella putrefaciens--29||s__Shewanella putrefaciens_C--22||s__Shewanella saliphila--14||s__Shewanella schlegeliana--13||s__Shewanella sediminis--30||s__Shewanella sp000014665--22||s__Shewanella sp000203935--24||s__Shewanella sp000217915--22||s__Shewanella sp000832025--19||s__Shewanella sp001957125--26||s__Shewanella sp001957135--12||s__Shewanella sp002783505--23||s__Shewanella sp002836205--17||s__Shewanella sp002836275--17||s__Shewanella sp002836315--18||s__Shewanella sp002838165--31||s__Shewanella sp002873135--11||s__Shewanella sp002873615--17||s__Shewanella sp002966515--27||s__Shewanella sp006494715--4||s__Shewanella sp007004545--28||s__Shewanella sp007197555--24||s__Shewanella sp009663145--20||s__Shewanella sp012911865--9||s__Shewanella sp013214165--13||s__Shewanella sp013248905--13||s__Shewanella sp014163735--16||s__Shewanella sp014164505--21||s__Shewanella sp016757755--14||s__Shewanella sp017354945--19||s__Shewanella sp017354985--18||s__Shewanella sp018223345--10||s__Shewanella sp018596335--20||s__Shewanella sp019209865--11||s__Shewanella ulleungensis--17||s__Shewanella vesiculosa--23||s__Shewanella violacea--17||s__Shewanella waksmanii--18||s__Shewanella woodyi--16||s__Shewanella xiamenensis--23||s__Simiduia aestuariiviva--5||s__Simiduia agarivorans--7||s__SpSt-1174 sp014762505--7||s__Spartinivicinus ruber--4||s__Spartinivicinus sp013425485--5||s__Specibacter sp002929305--1||s__Succinimonas amylolytica--1||s__Succinimonas sp002372325--1||s__Succinimonas sp902776415--1||s__Succinivibrio dextrinosolvens--1||s__Succinivibrio dextrinosolvens_A--1||s__Succinivibrio dextrinosolvens_B--1||s__Succinivibrio hippei_A--1||s__Succinivibrio hippei_B--1||s__Succinivibrio sp000431835--1||s__Succinivibrio sp002449335--2||s__Succinivibrio sp002473165--1||s__Succinivibrio sp003456415--1||s__Succinivibrio sp012519775--1||s__Succinivibrio sp017469335--1||s__Succinivibrio sp017635415--1||s__Succinivibrio sp017959135--1||s__Succinivibrio sp900315395--2||s__Succinivibrio sp900316175--1||s__Succinivibrio sp900316375--2||s__Succinivibrio sp900555115--1||s__Succinivibrio sp900767695--2||s__Succinivibrio sp900770725--2||s__Succinivibrio sp902772715--1||s__Succinivibrio sp902776275--1||s__Sulfuriflexus mobilis--9||s__Sulfurivermis fontis--8||s__Sulfurivermis sp002376325--9||s__Sulfurivermis sp002840095--12||s__Sulfurospirillum_A arcachonense--1||s__Sulfurospirillum_A sp002742765--1||s__Sulfurospirillum_A sp016744795--1||s__Symbiopectobacterium marcescens_A--1||s__Tamilnaduibacter salinus--8||s__Tenderia electrophaga--6||s__Tepidiphilus baoligensis--1||s__Tepidiphilus margaritifer--1||s__Tepidiphilus succinatimandens--1||s__Terasakiispira papahanaumokuakeensis--21||s__Teredinibacter franksiae--4||s__Teredinibacter haidensis--6||s__Teredinibacter purpureus--4||s__Teredinibacter sp003634075--5||s__Teredinibacter sp007827375--5||s__Teredinibacter sp900177435--7||s__Teredinibacter turnerae--7||s__Teredinibacter turnerae_B--9||s__Teredinibacter waterburyi--7||s__Thalassocella blandensis--6||s__Thalassolituus oleivorans--10||s__Thalassomonas actiniarum--21||s__Thalassomonas viridans--19||s__Thalassotalea algicola--9||s__Thalassotalea euphylliae_A--18||s__Thalassotalea euphylliae_B--17||s__Thalassotalea euphylliae_C--18||s__Thalassotalea sp014898095--5||s__Thalassotalea sp017744155--15||s__Thalassotalea_A sp000764205--1||s__Thalassotalea_B piscium--8||s__Thalassotalea_B profundi--9||s__Thalassotalea_C marina--14||s__Thalassotalea_C sp001913705--9||s__Thauera butanivorans--1||s__Thauera linaloolentis--1||s__Thauera_A nasutitermitis--1||s__Thauera_A rhizosphaerae--1||s__Thaumasiovibrio occultus--9||s__Thaumasiovibrio subtropicus--24||s__Thermochromatium tepidum--6||s__Thermopetrobacter sp011374735--1||s__Thioalkalivibrio halophilus--9||s__Thioalkalivibrio sp000025545--3||s__Thioalkalivibrio sp000376845--9||s__Thioalkalivibrio sp000376865--7||s__Thioalkalivibrio sp000377205--4||s__Thioalkalivibrio sp000377345--8||s__Thioalkalivibrio sp000377405--8||s__Thioalkalivibrio sp000377785--4||s__Thioalkalivibrio sp000377845--5||s__Thioalkalivibrio sp000377905--7||s__Thioalkalivibrio sp000378305--4||s__Thioalkalivibrio sp000378605--5||s__Thioalkalivibrio sp000381825--3||s__Thioalkalivibrio sp000381945--7||s__Thioalkalivibrio sp000420165--9||s__Thioalkalivibrio sp007120575--8||s__Thioalkalivibrio thiocyanoxidans--5||s__Thioalkalivibrio versutus--7||s__Thioalkalivibrio_A denitrificans--5||s__Thioalkalivibrio_A sulfidiphilus--11||s__Thioalkalivibrio_A sulfidiphilus_A--8||s__Thioalkalivibrio_B sp003553165--2||s__Thioalkalivibrio_B sp003555285--2||s__Thiobaca trueperi--13||s__Thiocystis violacea--13||s__Thiodiazotropha endoloripes--8||s__Thiodiazotropha endoloripes_B--12||s__Thiodiazotropha endolucinida--9||s__Thiodiazotropha endolucinida_A--9||s__Thiodiazotropha sp003058495--7||s__Thiodiazotropha sp003058525--8||s__Thiodiazotropha sp003094535--7||s__Thiodiazotropha sp003094555--8||s__Thiodiazotropha sp016842065--10||s__Thiodiazotropha sp019100305--10||s__Thiogranum longum--3||s__Thiogranum sp011321775--3||s__Thiogranum sp011371465--3||s__Thiogranum sp011374975--6||s__Thiogranum sp015494295--5||s__Thiohalobacter sp002699185--4||s__Thiohalobacter thiocyanaticus--2||s__Thiohalobacter thiocyanaticus_A--4||s__Thiohalospira halophila--8||s__Thiomicrorhabdus aquaedulcis--2||s__Thiomicrorhabdus arctica--2||s__Thiomicrorhabdus chilensis--2||s__Thiomicrorhabdus indica--2||s__Thiomicrorhabdus sediminis--2||s__Thiomicrorhabdus sp000478585--2||s__Thiomicrorhabdus sp000702325--1||s__Thiomicrorhabdus sp002299245--1||s__Thiomicrorhabdus sp011398355--1||s__Thiomicrorhabdus sp013153955--2||s__Thiomicrorhabdus sp013391695--2||s__Thiomicrorhabdus sp013391765--2||s__Thiomicrorhabdus sp014763835--2||s__Thiomicrorhabdus sp015487015--1||s__Thiomicrorhabdus sp015487495--1||s__Thiomicrorhabdus sp015488565--1||s__Thiomicrorhabdus sp016936535--2||s__Thiomicrorhabdus sp016938655--1||s__Thiomicrorhabdus sp017571465--2||s__Thiomicrorhabdus sp017571475--2||s__Thiomicrorhabdus xiamenensis--2||s__Thiomicrospira aerophila--1||s__Thiomicrospira microaerophila--1||s__Thiomicrospira pelophila--2||s__Thiomicrospira sp002421475--1||s__Thiomicrospira sp014859555--2||s__Thiomicrospira sp900112445--1||s__Thiopseudomonas denitrificans--7||s__Thiopseudomonas sp001513435--9||s__Thiopseudomonas sp012728415--7||s__Thiopseudomonas sp018384595--9||s__Thiorhodococcus mannitoliphagus--6||s__Thiorhodococcus minor--9||s__Thiorhodococcus violacea_A--6||s__Thiorhodospira sibirica--7||s__Thiorhodovibrio sp000228725--8||s__Thiorhodovibrio winogradskyi--7||s__Thiorhodovibrio_B sp007128075--9||s__Thiospirillum jenense--13||s__Thiosulfativibrio zosterae--1||s__Tolumonas lignilytica--14||s__Tolumonas sp008015085--4||s__Tolumonas sp903931645--11||s__UBA11096 sp011006175--1||s__UBA1545 sp003488655--1||s__UBA2009 sp002314145--23||s__UBA2009 sp002335285--16||s__UBA2009 sp002706025--14||s__UBA2009 sp002733205--16||s__UBA2009 sp016132445--11||s__UBA2521 sp002341165--5||s__UBA2521 sp016779685--7||s__UBA2679 sp002354735--9||s__UBA2780 sp002352345--4||s__UBA2780 sp003646305--2||s__UBA2804 sp016284235--2||s__UBA2804 sp017480795--2||s__UBA2804 sp900319705--2||s__UBA2804 sp900768635--2||s__UBA2804 sp902761645--2||s__UBA2804 sp902782145--2||s__UBA2804 sp902796095--2||s__UBA2810 sp002351705--1||s__UBA2810 sp900317945--1||s__UBA3065 sp002367415--1||s__UBA3065 sp009923755--1||s__UBA3065 sp018882975--1||s__UBA3067 sp002366835--3||s__UBA3067 sp016763235--3||s__UBA3067 sp019090565--2||s__UBA3361 sp002360535--1||s__UBA3532 sp002376965--3||s__UBA4466 sp015665275--1||s__UBA4486 sp002389045--1||s__UBA4582 sp016763855--5||s__UBA4582 sp019090615--3||s__UBA5122 sp002415485--12||s__UBA5859 sp002432655--1||s__UBA5861 sp002432635--3||s__UBA5862 sp002408105--3||s__UBA5868 sp002432555--1||s__UBA5868 sp014336955--5||s__UBA6915 sp002450975--7||s__UBA6920 sp002448875--1||s__UBA6921 sp002450895--2||s__UBA6921 sp016200445--4||s__UBA6940 sp002450655--9||s__UBA7359 sp012960105--2||s__UBA7359 sp013112535--2||s__UBA7966 sp003485715--1||s__UBA9220 sp003519965--1||s__UBA9337 sp003056165--1||s__VBWC01 sp006218035--2||s__VEPB01 sp012026715--3||s__VJOY01 sp007109405--9||s__Velthaea versatilis--1||s__Ventosimonas gracilis--2||s__Vibrio aerogenes--40||s__Vibrio aestivus--18||s__Vibrio aestuarianus--21||s__Vibrio agarilyticus--12||s__Vibrio alfacsensis--10||s__Vibrio alginolyticus--16||s__Vibrio anguillarum--23||s__Vibrio aquaticus--22||s__Vibrio aquimaris--19||s__Vibrio astriarenae--15||s__Vibrio atlanticus--24||s__Vibrio atypicus--27||s__Vibrio azureus--9||s__Vibrio barjaei--12||s__Vibrio bathopelagicus--23||s__Vibrio bivalvicida--20||s__Vibrio blepharus--3||s__Vibrio brasiliensis--27||s__Vibrio campbellii--14||s__Vibrio caribbeanicus--18||s__Vibrio celticus--20||s__Vibrio chagasii--22||s__Vibrio chagasii_A--27||s__Vibrio cholerae--24||s__Vibrio cidicii--28||s__Vibrio cincinnatiensis--24||s__Vibrio coralliilyticus--33||s__Vibrio coralliirubri--21||s__Vibrio crassostreae--23||s__Vibrio crassostreae_C--19||s__Vibrio cyclitrophicus--24||s__Vibrio diabolicus--17||s__Vibrio diazotrophicus--27||s__Vibrio echinoideorum--20||s__Vibrio europaeus--27||s__Vibrio fluvialis--23||s__Vibrio fortis--29||s__Vibrio fujianensis--21||s__Vibrio furnissii--25||s__Vibrio galatheae--20||s__Vibrio gallaecicus--28||s__Vibrio gazogenes--21||s__Vibrio gazogenes_A--24||s__Vibrio gigantis--26||s__Vibrio hangzhouensis--11||s__Vibrio harveyi--20||s__Vibrio hepatarius--22||s__Vibrio hepatarius_A--20||s__Vibrio hepatarius_B--16||s__Vibrio hyugaensis--14||s__Vibrio ichthyoenteri--20||s__Vibrio injensis--18||s__Vibrio jasicida--13||s__Vibrio kanaloae--20||s__Vibrio katoptron--1||s__Vibrio lentus--22||s__Vibrio lentus_A--26||s__Vibrio madracius--9||s__Vibrio maerlii--13||s__Vibrio mangrovi--23||s__Vibrio marinisediminis--27||s__Vibrio marisflavi--17||s__Vibrio maritimus--14||s__Vibrio maritimus_A--17||s__Vibrio maritimus_B--15||s__Vibrio mediterranei--11||s__Vibrio metoecus--29||s__Vibrio metoecus_B--28||s__Vibrio metschnikovii--21||s__Vibrio mexicanus--18||s__Vibrio mimicus--29||s__Vibrio mytili--12||s__Vibrio natriegens--7||s__Vibrio navarrensis--24||s__Vibrio neptunius--23||s__Vibrio nereis--18||s__Vibrio nigripulchritudo--25||s__Vibrio nitrifigilis--25||s__Vibrio ordalii--17||s__Vibrio orientalis--25||s__Vibrio ostreicida--19||s__Vibrio ouci--25||s__Vibrio owensii--19||s__Vibrio pacinii--21||s__Vibrio palustris--18||s__Vibrio panuliri--25||s__Vibrio parahaemolyticus--17||s__Vibrio pectenicida--16||s__Vibrio penaeicida--28||s__Vibrio penaeicida_A--26||s__Vibrio plantisponsor--27||s__Vibrio ponticus--23||s__Vibrio profundi--35||s__Vibrio proteolyticus--17||s__Vibrio quintilis--40||s__Vibrio renipiscarius--9||s__Vibrio rhizosphaerae--25||s__Vibrio rhodolitus--26||s__Vibrio rotiferianus--26||s__Vibrio ruber--23||s__Vibrio sagamiensis--8||s__Vibrio salilacus--16||s__Vibrio scophthalmi--23||s__Vibrio sinaloensis--27||s__Vibrio sinaloensis_B--29||s__Vibrio sinensis--17||s__Vibrio sonorensis--26||s__Vibrio sp000169995--23||s__Vibrio sp000171815--7||s__Vibrio sp000176715--26||s__Vibrio sp000272145--22||s__Vibrio sp000287055--21||s__Vibrio sp000316985--24||s__Vibrio sp000960595--28||s__Vibrio sp001506075--25||s__Vibrio sp001635455--20||s__Vibrio sp001874155--13||s__Vibrio sp002100145--15||s__Vibrio sp002342685--31||s__Vibrio sp002342735--23||s__Vibrio sp002563795--12||s__Vibrio sp002608565--4||s__Vibrio sp002812955--19||s__Vibrio sp002873335--14||s__Vibrio sp002873395--6||s__Vibrio sp002875705--16||s__Vibrio sp002877365--21||s__Vibrio sp003144035--23||s__Vibrio sp004804295--16||s__Vibrio sp006124995--17||s__Vibrio sp007124475--14||s__Vibrio sp007858795--21||s__Vibrio sp011306175--12||s__Vibrio sp013113835--30||s__Vibrio sp013114545--23||s__Vibrio sp013114595--32||s__Vibrio sp013114625--28||s__Vibrio sp013369335--24||s__Vibrio sp013369385--27||s__Vibrio sp013394185--25||s__Vibrio sp014596725--26||s__Vibrio sp014694455--19||s__Vibrio sp015278125--20||s__Vibrio sp016900875--21||s__Vibrio sp018222805--7||s__Vibrio sp018223135--7||s__Vibrio sp903986855--14||s__Vibrio spartinae--24||s__Vibrio splendidus--24||s__Vibrio splendidus_F--21||s__Vibrio splendidus_I--19||s__Vibrio splendidus_J--22||s__Vibrio taketomensis--18||s__Vibrio tapetis--31||s__Vibrio tasmaniensis--21||s__Vibrio tasmaniensis_A--25||s__Vibrio tetraodonis--19||s__Vibrio thalassae--10||s__Vibrio toranzoniae--21||s__Vibrio tritonius--22||s__Vibrio tubiashii--24||s__Vibrio tubiashii_A--26||s__Vibrio variabilis--14||s__Vibrio viridaestus--19||s__Vibrio vulnificus--30||s__Vibrio xiamenensis--23||s__Vibrio zhugei--20||s__Vibrio ziniensis--24||s__Vogesella sp000335715--1||s__Vogesella sp017998615--1||s__Vogesella urethralis--1||s__WFHF3C12 sp013519935--6||s__WFUO01 sp015484945--5||s__WG-1 sp000222855--1||s__WG-1 sp900539665--1||s__WKFJ01 sp014872785--10||s__Wolinella succinogenes--1||s__XY-R5 sp001660395--21||s__Zobellella denitrificans--11||s__Zobellella_C endophytica--12||s__Zobellella_D taiwanensis--16||s__Zoogloea sp012927165--1||s__Zooshikella ganghwensis--8||s__Zooshikella sp018837975--9:heptad_counter=MCP-24H--165||MCP-28H--38||MCP-34H--14||MCP-36H--22||MCP-38H--12||MCP-40H--39896||MCP-42H--1||MCP-44H--92||MCP-52H--25||MCP-64H--6:lbd_counter=4HB_MCP_1--83||CHASE8--3||HBM--18||NIT--7||PAS--3||PAS_3--7||PAS_9--1||PilJ--4||TarH--1||UNKNOWN--18||dCache_1--8||dCache_2--44||sCache_2--27:lca_tree=c__Gammaproteobacteria:length_avg=135.6769463340892:length_max=195.0:length_min=21.0:length_std=30.29362065553608:length_sum=897503.0:mismatch_avg=7.780196523053666:mismatch_max=80.0:mismatch_min=0.0:mismatch_std=12.033030879024155:mismatch_sum=51466.0:name=N470637:qcovhsp_avg=99.02905517762662:qcovhsp_max=100.0:qcovhsp_min=95.0:qcovhsp_std=1.3553551345685588:qcovhsp_sum=655077.2000000001:qend_avg=136.55374149659863:qend_max=195.0:qend_min=21.0:qend_std=30.914820607386194:qend_sum=903303.0:qstart_avg=2.0517006802721087:qstart_max=10.0:qstart_min=1.0:qstart_std=1.8788655694712117:qstart_sum=13572.0:ref_name_counter=GB_GCA_000497835.1_protein.faa_KI547171.1_11@PF00015_full_PFAM.326.523--1||GB_GCA_000830985.1_protein.faa_CP007151.1_2215@PF00015_full_PFAM.510.686--1||GB_GCA_000830985.1_protein.faa_CP007151.1_4151@PF00015_full_PFAM.468.665--1||GB_GCA_000831005.1_protein.faa_CP007152.1_3988@PF00015_full_PFAM.10.228--2||GB_GCA_000964245.1_protein.faa_LANB01000001.1_1600@PF00015_full_PFAM.300.484--3||GB_GCA_000964245.1_protein.faa_LANB01000001.1_656@PF00015_full_PFAM.309.520--4||GB_GCA_001312005.1_protein.faa_BBCK01000137.1_4@PF00015_full_PFAM.157.234--1||GB_GCA_001464495.1_protein.faa_LNDZ01000013.1_96@PF00015_full_PFAM.2.178--1||GB_GCA_001464935.1_protein.faa_LNEL01000050.1_20@PF00015_full_PFAM.348.525--1||GB_GCA_001464935.1_protein.faa_LNEL01000053.1_30@PF00015_full_PFAM.197.380--3||GB_GCA_001464935.1_protein.faa_LNEL01000056.1_139@PF00015_full_PFAM.168.364--1||GB_GCA_001464965.1_protein.faa_LNEJ01000026.1_5@PF00015_full_PFAM.304.479--4||GB_GCA_001465025.1_protein.faa_LNDO01000006.1_15@PF00015_full_PFAM.516.689--1||GB_GCA_001465025.1_protein.faa_LNDO01000019.1_2@PF00015_full_PFAM.351.527--3||GB_GCA_001465025.1_protein.faa_LNDO01000055.1_42@PF00015_full_PFAM.253.527--1||GB_GCA_001897675.1_protein.faa_MKUE01000137.1_38@PF00015_full_PFAM.318.381--1||GB_GCA_002338065.1_protein.faa_DDHJ01000009.1_22@PF00015_full_PFAM.479.669--1||GB_GCA_002339675.1_protein.faa_DDKB01000016.1_139@PF00015_full_PFAM.449.627--1||GB_GCA_002345025.1_protein.faa_DDUX01000086.1_20@PF00015_full_PFAM.354.418--2||GB_GCA_002354655.1_protein.faa_DELY01000005.1_11@PF00015_full_PFAM.140.235--9||GB_GCA_002354735.1_protein.faa_DEMD01000012.1_35@PF00015_full_PFAM.327.530--1||GB_GCA_002363955.1_protein.faa_DEXE01000008.1_88@PF00015_full_PFAM.315.508--1||GB_GCA_002379585.1_protein.faa_DFUE01000036.1_46@PF00015_full_PFAM.460.620--2||GB_GCA_002386445.1_protein.faa_DGIR01000027.1_56@PF00015_full_PFAM.335.525--7||GB_GCA_002387205.1_protein.faa_DGLA01000025.1_71@PF00015_full_PFAM.262.503--1||GB_GCA_002400775.1_protein.faa_NVRF01000020.1_21@PF00015_full_PFAM.336.538--3||GB_GCA_002418465.1_protein.faa_DIEE01000129.1_1@PF00015_full_PFAM.361.432--45||GB_GCA_002422225.1_protein.faa_DITX01000193.1_5@PF00015_full_PFAM.298.489--3||GB_GCA_002452485.1_protein.faa_DKEM01000007.1_164@PF00015_full_PFAM.441.620--1||GB_GCA_002452485.1_protein.faa_DKEM01000008.1_203@PF00015_full_PFAM.350.526--1||GB_GCA_002452485.1_protein.faa_DKEM01000012.1_241@PF00015_full_PFAM.330.512--1||GB_GCA_002452485.1_protein.faa_DKEM01000017.1_149@PF00015_full_PFAM.463.645--6||GB_GCA_002476945.1_protein.faa_DLNG01000001.1_939@PF00015_full_PFAM.326.526--2||GB_GCA_002476945.1_protein.faa_DLNG01000017.1_39@PF00015_full_PFAM.344.528--1||GB_GCA_002480565.1_protein.faa_DLCK01000021.1_10@PF00015_full_PFAM.360.566--1||GB_GCA_002483005.1_protein.faa_DLHB01000008.1_9@PF00015_full_PFAM.334.507--2||GB_GCA_002483145.1_protein.faa_DLHJ01000003.1_284@PF00015_full_PFAM.320.515--2||GB_GCA_002483145.1_protein.faa_DLHJ01000004.1_13@PF00015_full_PFAM.328.518--4||GB_GCA_002483145.1_protein.faa_DLHJ01000004.1_236@PF00015_full_PFAM.360.533--2||GB_GCA_002483145.1_protein.faa_DLHJ01000013.1_112@PF00015_full_PFAM.289.477--20||GB_GCA_002483145.1_protein.faa_DLHJ01000014.1_79@PF00015_full_PFAM.355.530--5||GB_GCA_002483145.1_protein.faa_DLHJ01000016.1_68@PF00015_full_PFAM.326.529--1||GB_GCA_002483145.1_protein.faa_DLHJ01000019.1_344@PF00015_full_PFAM.428.621--13||GB_GCA_002483145.1_protein.faa_DLHJ01000019.1_86@PF00015_full_PFAM.329.523--5||GB_GCA_002483365.1_protein.faa_DLHT01000003.1_74@PF00015_full_PFAM.346.521--3||GB_GCA_002483365.1_protein.faa_DLHT01000011.1_80@PF00015_full_PFAM.309.492--6||GB_GCA_002483365.1_protein.faa_DLHT01000015.1_43@PF00015_full_PFAM.319.505--2||GB_GCA_002483365.1_protein.faa_DLHT01000017.1_262@PF00015_full_PFAM.253.528--1||GB_GCA_002696735.1_protein.faa_NZSL01000007.1_183@PF00015_full_PFAM.16.222--6||GB_GCA_002696735.1_protein.faa_NZSL01000008.1_131@PF00015_full_PFAM.360.551--1||GB_GCA_002706095.1_protein.faa_PAJP01000016.1_227@PF00015_full_PFAM.439.636--1||GB_GCA_002708475.1_protein.faa_PAOL01000046.1_8@PF00015_full_PFAM.291.481--1||GB_GCA_002711845.1_protein.faa_PASF01000002.1_256@PF00015_full_PFAM.299.492--1||GB_GCA_002717955.1_protein.faa_PBCZ01000006.1_66@PF00015_full_PFAM.186.392--6||GB_GCA_002733205.1_protein.faa_NVUW01000014.1_102@PF00015_full_PFAM.336.534--1||GB_GCA_002748575.1_protein.faa_PDSR01000082.1_6@PF00015_full_PFAM.156.362--4||GB_GCA_002840095.1_protein.faa_PGZL01000007.1_126@PF00015_full_PFAM.346.533--4||GB_GCA_002840125.1_protein.faa_PGZF01000001.1_1161@PF00015_full_PFAM.307.506--2||GB_GCA_002840125.1_protein.faa_PGZF01000002.1_275@PF00015_full_PFAM.441.621--1||GB_GCA_002840125.1_protein.faa_PGZF01000002.1_409@PF00015_full_PFAM.515.684--3||GB_GCA_002840155.1_protein.faa_PGZH01000001.1_276@PF00015_full_PFAM.459.638--4||GB_GCA_002840155.1_protein.faa_PGZH01000004.1_21@PF00015_full_PFAM.326.527--1||GB_GCA_002840155.1_protein.faa_PGZH01000012.1_145@PF00015_full_PFAM.462.657--3||GB_GCA_002840155.1_protein.faa_PGZH01000013.1_2@PF00015_full_PFAM.343.527--6||GB_GCA_002840155.1_protein.faa_PGZH01000015.1_11@PF00015_full_PFAM.502.704--10||GB_GCA_003056245.1_protein.faa_MVDH01000001.1_496@PF00015_full_PFAM.343.522--1||GB_GCA_003056245.1_protein.faa_MVDH01000001.1_55@PF00015_full_PFAM.362.540--1||GB_GCA_003056245.1_protein.faa_MVDH01000001.1_864@PF00015_full_PFAM.317.511--1||GB_GCA_003056245.1_protein.faa_MVDH01000002.1_46@PF00015_full_PFAM.319.512--1||GB_GCA_003056245.1_protein.faa_MVDH01000003.1_1125@PF00015_full_PFAM.330.524--1||GB_GCA_003228405.1_protein.faa_QIDK01000016.1_6@PF00015_full_PFAM.336.526--2||GB_GCA_003233345.1_protein.faa_QILK01000102.1_43@PF00015_full_PFAM.180.366--1||GB_GCA_003251535.1_protein.faa_QKFD01000127.1_7@PF00015_full_PFAM.330.530--2||GB_GCA_003428805.1_protein.faa_CP031729.1_5067@PF00015_full_PFAM.252.505--1||GB_GCA_003524365.1_protein.faa_DQHS01000006.1_6@PF00015_full_PFAM.286.477--6||GB_GCA_003543135.1_protein.faa_DPJG01000010.1_214@PF00015_full_PFAM.515.683--2||GB_GCA_003543135.1_protein.faa_DPJG01000010.1_61@PF00015_full_PFAM.382.660--1||GB_GCA_003543135.1_protein.faa_DPJG01000018.1_170@PF00015_full_PFAM.430.634--1||GB_GCA_003543135.1_protein.faa_DPJG01000032.1_85@PF00015_full_PFAM.254.520--1||GB_GCA_003543135.1_protein.faa_DPJG01000033.1_70@PF00015_full_PFAM.459.651--1||GB_GCA_003543135.1_protein.faa_DPJG01000033.1_81@PF00015_full_PFAM.257.502--2||GB_GCA_004010935.1_protein.faa_CP026511.1_2088@PF00015_full_PFAM.344.525--1||GB_GCA_004172865.1_protein.faa_SEBV01000003.1_185@PF00015_full_PFAM.352.530--1||GB_GCA_004172865.1_protein.faa_SEBV01000005.1_113@PF00015_full_PFAM.288.487--1||GB_GCA_004172865.1_protein.faa_SEBV01000006.1_162@PF00015_full_PFAM.382.577--5||GB_GCA_004172865.1_protein.faa_SEBV01000010.1_167@PF00015_full_PFAM.346.527--1||GB_GCA_004173475.1_protein.faa_SEBU01000006.1_195@PF00015_full_PFAM.293.493--1||GB_GCA_004193285.1_protein.faa_SECP01000014.1_73@PF00015_full_PFAM.400.594--1||GB_GCA_004535785.1_protein.faa_SPIB01000003.1_75@PF00015_full_PFAM.316.507--1||GB_GCA_005801205.1_protein.faa_SYDJ01000020.1_9@PF00015_full_PFAM.327.525--1||GB_GCA_005801205.1_protein.faa_SYDJ01000155.1_31@PF00015_full_PFAM.331.527--4||GB_GCA_007116195.1_protein.faa_SKIX01000175.1_3@PF00015_full_PFAM.337.533--1||GB_GCA_007134055.1_protein.faa_SLLM01000010.1_1@PF00015_full_PFAM.99.300--1||GB_GCA_007827375.1_protein.faa_VISH01000002.1_347@PF00015_full_PFAM.287.487--1||GB_GCA_008015325.1_protein.faa_SSFI01000008.1_4@PF00015_full_PFAM.425.624--1||GB_GCA_008015325.1_protein.faa_SSFI01000017.1_42@PF00015_full_PFAM.409.609--1||GB_GCA_008015325.1_protein.faa_SSFI01000021.1_19@PF00015_full_PFAM.327.528--1||GB_GCA_008015325.1_protein.faa_SSFI01000052.1_15@PF00015_full_PFAM.341.516--2||GB_GCA_008015325.1_protein.faa_SSFI01000133.1_11@PF00015_full_PFAM.273.515--1||GB_GCA_008015325.1_protein.faa_SSFI01000135.1_7@PF00015_full_PFAM.434.634--1||GB_GCA_008501585.1_protein.faa_QQUN01000054.1_70@PF00015_full_PFAM.340.528--1||GB_GCA_009497875.2_protein.faa_CP032508.2_2129@PF00015_full_PFAM.361.534--2||GB_GCA_009711715.1_protein.faa_VENF01000009.1_308@PF00015_full_PFAM.184.377--1||GB_GCA_009780885.1_protein.faa_WQZF01000062.1_5@PF00015_full_PFAM.326.539--1||GB_GCA_010671725.1_protein.faa_JAAHBU010000199.1_1@PF00015_full_PFAM.365.424--11||GB_GCA_011049795.1_protein.faa_DRHD01000392.1_1@PF00015_full_PFAM.30.211--9||GB_GCA_011051685.1_protein.faa_DRKQ01000023.1_3@PF00015_full_PFAM.471.656--2||GB_GCA_011053055.1_protein.faa_DRHT01000014.1_89@PF00015_full_PFAM.330.526--1||GB_GCA_011374975.1_protein.faa_DRNU01000024.1_4@PF00015_full_PFAM.311.519--7||GB_GCA_012523465.1_protein.faa_JAAYIK010000012.1_24@PF00015_full_PFAM.343.520--2||GB_GCA_013151345.1_protein.faa_JAADIM010000029.1_14@PF00015_full_PFAM.229.421--1||GB_GCA_013151355.1_protein.faa_JAADIL010000254.1_6@PF00015_full_PFAM.224.399--1||GB_GCA_013151575.1_protein.faa_JAADHZ010000013.1_7@PF00015_full_PFAM.315.512--1||GB_GCA_013151745.1_protein.faa_JAADHS010000009.1_38@PF00015_full_PFAM.319.509--1||GB_GCA_014762585.1_protein.faa_JABURN010000157.1_12@PF00015_full_PFAM.182.377--6||GB_GCA_014762585.1_protein.faa_JABURN010000252.1_2@PF00015_full_PFAM.410.615--2||GB_GCA_015075635.1_protein.faa_JABTUA010000001.1_387@PF00015_full_PFAM.271.437--1||GB_GCA_015233495.1_protein.faa_JADFXQ010000107.1_3@PF00015_full_PFAM.1.32--1||GB_GCA_015487095.1_protein.faa_WFQM01000202.1_3@PF00015_full_PFAM.568.768--1||GB_GCA_015488555.1_protein.faa_WFNO01000067.1_13@PF00015_full_PFAM.327.529--1||GB_GCA_015491615.1_protein.faa_WFVN01000207.1_5@PF00015_full_PFAM.427.608--1||GB_GCA_015491735.1_protein.faa_WFVH01000021.1_1@PF00015_full_PFAM.326.512--1||GB_GCA_015492075.1_protein.faa_WGFU01000024.1_8@PF00015_full_PFAM.335.528--1||GB_GCA_015492075.1_protein.faa_WGFU01000038.1_10@PF00015_full_PFAM.337.534--4||GB_GCA_015494295.1_protein.faa_WGBO01000018.1_133@PF00015_full_PFAM.194.382--2||GB_GCA_016125335.1_protein.faa_WGLY01000006.1_191@PF00015_full_PFAM.318.513--1||GB_GCA_016125505.1_protein.faa_WGLP01000002.1_401@PF00015_full_PFAM.339.529--2||GB_GCA_016182845.1_protein.faa_JACPFT010000001.1_151@PF00015_full_PFAM.362.552--1||GB_GCA_016182845.1_protein.faa_JACPFT010000010.1_121@PF00015_full_PFAM.472.652--1||GB_GCA_016191795.1_protein.faa_JACPVK010000393.1_3@PF00015_full_PFAM.427.619--2||GB_GCA_016194635.1_protein.faa_JACQBC010000013.1_32@PF00015_full_PFAM.336.544--8||GB_GCA_016215085.1_protein.faa_JACRMD010000166.1_12@PF00015_full_PFAM.393.548--1||GB_GCA_016220085.1_protein.faa_JACRIN010000071.1_16@PF00015_full_PFAM.282.436--1||GB_GCA_016712405.1_protein.faa_JADJRD010000001.1_438@PF00015_full_PFAM.347.525--1||GB_GCA_016712405.1_protein.faa_JADJRD010000001.1_717@PF00015_full_PFAM.232.419--1||GB_GCA_016712405.1_protein.faa_JADJRD010000002.1_125@PF00015_full_PFAM.280.461--6||GB_GCA_016712405.1_protein.faa_JADJRD010000003.1_440@PF00015_full_PFAM.352.551--4||GB_GCA_016719885.1_protein.faa_JADJYF010000012.1_110@PF00015_full_PFAM.338.512--5||GB_GCA_016720685.1_protein.faa_JADKKC010000064.1_15@PF00015_full_PFAM.223.262--2||GB_GCA_016742125.1_protein.faa_JACVCM010000060.1_2@PF00015_full_PFAM.116.281--1||GB_GCA_016744065.1_protein.faa_JADGFA010000091.1_1@PF00015_full_PFAM.336.534--4||GB_GCA_016744375.1_protein.faa_JADGEM010000048.1_24@PF00015_full_PFAM.449.653--1||GB_GCA_016765535.1_protein.faa_JAESPQ010000021.1_23@PF00015_full_PFAM.1.33--2||GB_GCA_016937595.1_protein.faa_JAFHKH010000058.1_1@PF00015_full_PFAM.1.134--1||GB_GCA_016937595.1_protein.faa_JAFHKH010000314.1_3@PF00015_full_PFAM.333.511--1||GB_GCA_017302255.1_protein.faa_JAFLDV010000004.1_78@PF00015_full_PFAM.280.523--1||GB_GCA_017886405.1_protein.faa_JAGGNC010000006.1_5@PF00015_full_PFAM.465.641--1||GB_GCA_017886405.1_protein.faa_JAGGNC010000024.1_10@PF00015_full_PFAM.460.669--2||GB_GCA_017886405.1_protein.faa_JAGGNC010000117.1_4@PF00015_full_PFAM.201.396--3||GB_GCA_017998495.1_protein.faa_JAGOCY010000014.1_7@PF00015_full_PFAM.216.410--1||GB_GCA_018224385.1_protein.faa_JAGTVB010000240.1_7@PF00015_full_PFAM.185.375--1||GB_GCA_018402255.1_protein.faa_JAGYIS010000002.1_173@PF00015_full_PFAM.426.523--1||GB_GCA_018402255.1_protein.faa_JAGYIS010000008.1_431@PF00015_full_PFAM.334.523--1||GB_GCA_018402545.1_protein.faa_JAGYIL010000001.1_13@PF00015_full_PFAM.350.538--1||GB_GCA_018402545.1_protein.faa_JAGYIL010000001.1_2109@PF00015_full_PFAM.310.511--1||GB_GCA_018671575.1_protein.faa_JABHHM010000250.1_15@PF00015_full_PFAM.182.374--2||GB_GCA_018815765.1_protein.faa_JAHIWM010000068.1_8@PF00015_full_PFAM.343.527--1||GB_GCA_018815765.1_protein.faa_JAHIWM010000101.1_5@PF00015_full_PFAM.252.518--1||GB_GCA_018815765.1_protein.faa_JAHIWM010000102.1_37@PF00015_full_PFAM.361.535--1||GB_GCA_018815765.1_protein.faa_JAHIWM010000219.1_40@PF00015_full_PFAM.342.547--1||GB_GCA_018816095.1_protein.faa_JAHIWP010000002.1_58@PF00015_full_PFAM.465.618--4||GB_GCA_018816095.1_protein.faa_JAHIWP010000009.1_38@PF00015_full_PFAM.275.472--3||GB_GCA_018816095.1_protein.faa_JAHIWP010000083.1_48@PF00015_full_PFAM.442.631--5||GB_GCA_018820995.1_protein.faa_JAHJNE010000020.1_4@PF00015_full_PFAM.327.534--2||GB_GCA_018820995.1_protein.faa_JAHJNE010000032.1_1@PF00015_full_PFAM.503.682--1||GB_GCA_018820995.1_protein.faa_JAHJNE010000059.1_1@PF00015_full_PFAM.460.650--2||GB_GCA_018825965.1_protein.faa_JAHKAA010000009.1_43@PF00015_full_PFAM.411.614--1||GB_GCA_018825965.1_protein.faa_JAHKAA010000039.1_2@PF00015_full_PFAM.479.664--1||GB_GCA_018826295.1_protein.faa_JAHJZX010000026.1_69@PF00015_full_PFAM.361.535--5||GB_GCA_018826295.1_protein.faa_JAHJZX010000031.1_10@PF00015_full_PFAM.364.558--2||GB_GCA_018826295.1_protein.faa_JAHJZX010000055.1_221@PF00015_full_PFAM.422.609--2||GB_GCA_018826895.1_protein.faa_JAHJYA010000017.1_2@PF00015_full_PFAM.417.624--10||GB_GCA_018827205.1_protein.faa_JAHJXZ010000010.1_1@PF00015_full_PFAM.311.495--1||GB_GCA_018827205.1_protein.faa_JAHJXZ010000093.1_3@PF00015_full_PFAM.332.531--5||GB_GCA_018827205.1_protein.faa_JAHJXZ010000097.1_21@PF00015_full_PFAM.321.522--1||GB_GCA_018827205.1_protein.faa_JAHJXZ010000116.1_8@PF00015_full_PFAM.501.704--17||GB_GCA_018827205.1_protein.faa_JAHJXZ010000167.1_39@PF00015_full_PFAM.460.669--3||GB_GCA_018827205.1_protein.faa_JAHJXZ010000212.1_9@PF00015_full_PFAM.326.527--1||GB_GCA_018827205.1_protein.faa_JAHJXZ010000249.1_6@PF00015_full_PFAM.338.524--1||GB_GCA_018831085.1_protein.faa_JAGPNM010000002.1_324@PF00015_full_PFAM.411.608--1||GB_GCA_018831085.1_protein.faa_JAGPNM010000006.1_52@PF00015_full_PFAM.460.652--1||GB_GCA_019056435.1_protein.faa_CP077641.1_2870@PF00015_full_PFAM.454.537--2||GB_GCA_019056435.1_protein.faa_CP077641.1_3874@PF00015_full_PFAM.354.542--2||GB_GCA_019240305.1_protein.faa_JAFAYP010000093.1_1@PF00015_full_PFAM.396.554--1||GB_GCA_900177435.1_protein.faa_FXAI01000014.1_19@PF00015_full_PFAM.294.485--1||GB_GCA_900475325.1_protein.faa_LS483371.1_1264@PF00015_full_PFAM.327.526--1||GB_GCA_900475325.1_protein.faa_LS483371.1_1721@PF00015_full_PFAM.477.653--1||GB_GCA_900475325.1_protein.faa_LS483371.1_3531@PF00015_full_PFAM.326.526--1||GB_GCA_900475325.1_protein.faa_LS483371.1_3698@PF00015_full_PFAM.334.521--1||GB_GCA_900475325.1_protein.faa_LS483371.1_4346@PF00015_full_PFAM.466.670--1||GB_GCA_900596015.1_protein.faa_UVIF01000001.1_36@PF00015_full_PFAM.343.521--1||GB_GCA_900596015.1_protein.faa_UVIF01000024.1_34@PF00015_full_PFAM.333.521--1||GB_GCA_900766265.1_protein.faa_CAAFUS010000018.1_136@PF00015_full_PFAM.495.689--2||GB_GCA_902825215.1_protein.faa_LR782234.1_4607@PF00015_full_PFAM.326.524--2||GB_GCA_903837345.1_protein.faa_CAILUG010000028.1_16@PF00015_full_PFAM.374.554--1||GB_GCA_903858205.1_protein.faa_CAIOHY010000020.1_4@PF00015_full_PFAM.322.510--1||GB_GCA_903858205.1_protein.faa_CAIOHY010000195.1_2@PF00015_full_PFAM.345.533--1||GB_GCA_903858205.1_protein.faa_CAIOHY010000372.1_1@PF00015_full_PFAM.288.390--22||GB_GCA_903858205.1_protein.faa_CAIOHY010000594.1_4@PF00015_full_PFAM.433.617--5||GB_GCA_903970465.1_protein.faa_CAJCIO010000012.1_3@PF00015_full_PFAM.326.525--4||GB_GCA_903970465.1_protein.faa_CAJCIO010000072.1_92@PF00015_full_PFAM.327.534--1||RS_GCF_000014805.1_protein.faa_NC_008570.1_3780@PF00015_full_PFAM.423.619--1||RS_GCF_000016565.1_protein.faa_NC_009439.1_1209@PF00015_full_PFAM.332.519--21||RS_GCF_000016565.1_protein.faa_NC_009439.1_3674@PF00015_full_PFAM.501.705--1||RS_GCF_000016565.1_protein.faa_NC_009439.1_4129@PF00015_full_PFAM.467.661--1||RS_GCF_000019225.1_protein.faa_NC_010995.1_2015@PF00015_full_PFAM.327.511--3||RS_GCF_000019225.1_protein.faa_NC_010995.1_2023@PF00015_full_PFAM.354.529--4||RS_GCF_000019225.1_protein.faa_NC_010995.1_2552@PF00015_full_PFAM.441.616--7||RS_GCF_000019225.1_protein.faa_NC_010995.1_3414@PF00015_full_PFAM.288.483--3||RS_GCF_000019225.1_protein.faa_NC_010995.1_782@PF00015_full_PFAM.313.495--4||RS_GCF_000019445.1_protein.faa_NC_010501.1_1426@PF00015_full_PFAM.446.627--3||RS_GCF_000019445.1_protein.faa_NC_010501.1_2271@PF00015_full_PFAM.338.532--4||RS_GCF_000019445.1_protein.faa_NC_010501.1_2601@PF00015_full_PFAM.334.518--1||RS_GCF_000019445.1_protein.faa_NC_010501.1_4426@PF00015_full_PFAM.476.653--3||RS_GCF_000019445.1_protein.faa_NC_010501.1_4626@PF00015_full_PFAM.464.624--2||RS_GCF_000019445.1_protein.faa_NC_010501.1_4912@PF00015_full_PFAM.334.523--3||RS_GCF_000021985.1_protein.faa_NC_011901.1_850@PF00015_full_PFAM.464.657--2||RS_GCF_000146165.2_protein.faa_NC_004347.2_3774@PF00015_full_PFAM.444.617--1||RS_GCF_000156355.1_protein.faa_NZ_GG657893.1_59@PF00015_full_PFAM.184.373--12||RS_GCF_000169375.1_protein.faa_NZ_AAXY01000004.1_44@PF00015_full_PFAM.374.549--1||RS_GCF_000214665.1_protein.faa_NC_015572.1_1581@PF00015_full_PFAM.452.646--1||RS_GCF_000217935.1_protein.faa_NZ_AFHI01000005.1_59@PF00015_full_PFAM.273.534--2||RS_GCF_000217955.3_protein.faa_NZ_AFOY02000015.1_1212@PF00015_full_PFAM.441.632--1||RS_GCF_000217955.3_protein.faa_NZ_AFOY02000029.1_111@PF00015_full_PFAM.324.457--8||RS_GCF_000225005.1_protein.faa_NZ_AGBG01000008.1_49@PF00015_full_PFAM.431.612--1||RS_GCF_000225005.1_protein.faa_NZ_AGBG01000023.1_41@PF00015_full_PFAM.352.530--1||RS_GCF_000235745.1_protein.faa_NZ_AGSX01000011.1_16@PF00015_full_PFAM.320.505--1||RS_GCF_000235745.1_protein.faa_NZ_AGSX01000049.1_12@PF00015_full_PFAM.466.641--2||RS_GCF_000259195.1_protein.faa_NZ_JH650759.1_242@PF00015_full_PFAM.447.631--1||RS_GCF_000260965.1_protein.faa_NC_017856.1_2250@PF00015_full_PFAM.184.374--6||RS_GCF_000260985.4_protein.faa_NC_017857.3_1943@PF00015_full_PFAM.412.608--1||RS_GCF_000263855.1_protein.faa_NZ_AJWX01000001.1_275@PF00015_full_PFAM.328.522--2||RS_GCF_000281895.1_protein.faa_NZ_CM001558.1_2456@PF00015_full_PFAM.335.522--8||RS_GCF_000281895.1_protein.faa_NZ_CM001558.1_5159@PF00015_full_PFAM.341.519--14||RS_GCF_000282315.2_protein.faa_NZ_AKJN02000007.1_1067@PF00015_full_PFAM.470.661--13||RS_GCF_000282415.1_protein.faa_NZ_AKJI01000055.1_1@PF00015_full_PFAM.457.632--1||RS_GCF_000282495.1_protein.faa_NZ_AKJE01000047.1_83@PF00015_full_PFAM.521.699--2||RS_GCF_000282515.1_protein.faa_NZ_AKJD01000094.1_44@PF00015_full_PFAM.327.527--3||RS_GCF_000284615.1_protein.faa_NC_017067.1_796@PF00015_full_PFAM.521.699--1||RS_GCF_000293885.2_protein.faa_NZ_CP010945.1_6321@PF00015_full_PFAM.470.660--1||RS_GCF_000296695.1_protein.faa_NZ_BAFK01000017.1_44@PF00015_full_PFAM.358.562--2||RS_GCF_000305785.2_protein.faa_NC_018868.3_1970@PF00015_full_PFAM.284.482--11||RS_GCF_000313755.1_protein.faa_NZ_AMZB01000138.1_78@PF00015_full_PFAM.381.547--1||RS_GCF_000315055.1_protein.faa_NZ_BAER01000098.1_2@PF00015_full_PFAM.313.495--1||RS_GCF_000319305.2_protein.faa_NZ_AMWJ02000002.1_1506@PF00015_full_PFAM.474.538--1||RS_GCF_000319305.2_protein.faa_NZ_AMWJ02000002.1_619@PF00015_full_PFAM.406.606--2||RS_GCF_000333395.1_protein.faa_NZ_BADA01000003.1_1@PF00015_full_PFAM.5.62--1||RS_GCF_000341615.1_protein.faa_NZ_AOBS01000053.1_32@PF00015_full_PFAM.446.635--2||RS_GCF_000349845.1_protein.faa_NC_020829.1_3638@PF00015_full_PFAM.361.533--2||RS_GCF_000364705.1_protein.faa_NZ_AQOH01000089.1_5@PF00015_full_PFAM.327.524--2||RS_GCF_000364845.1_protein.faa_NZ_KB822693.1_632@PF00015_full_PFAM.178.397--1||RS_GCF_000373485.1_protein.faa_NZ_KB891575.1_879@PF00015_full_PFAM.347.535--16||RS_GCF_000373485.1_protein.faa_NZ_KB891586.1_365@PF00015_full_PFAM.325.506--3||RS_GCF_000377945.1_protein.faa_NZ_KB898924.1_82@PF00015_full_PFAM.439.615--1||RS_GCF_000377945.1_protein.faa_NZ_KB898929.1_64@PF00015_full_PFAM.473.657--2||RS_GCF_000377945.1_protein.faa_NZ_KB898943.1_5@PF00015_full_PFAM.390.605--1||RS_GCF_000379165.1_protein.faa_NZ_KB900663.1_80@PF00015_full_PFAM.292.483--1||RS_GCF_000382165.1_protein.faa_NZ_KB907702.1_45@PF00015_full_PFAM.455.636--1||RS_GCF_000388115.1_protein.faa_NZ_AQGQ01000042.1_21@PF00015_full_PFAM.197.265--1||RS_GCF_000397205.1_protein.faa_NC_021237.1_494@PF00015_full_PFAM.322.519--1||RS_GCF_000412675.1_protein.faa_NC_021505.1_2955@PF00015_full_PFAM.338.523--8||RS_GCF_000412675.1_protein.faa_NC_021505.1_3196@PF00015_full_PFAM.325.525--1||RS_GCF_000412675.1_protein.faa_NC_021505.1_3953@PF00015_full_PFAM.437.627--3||RS_GCF_000412675.1_protein.faa_NC_021505.1_5073@PF00015_full_PFAM.437.536--1||RS_GCF_000412675.1_protein.faa_NC_021505.1_630@PF00015_full_PFAM.461.626--12||RS_GCF_000412695.1_protein.faa_NC_021506.1_173@PF00015_full_PFAM.116.305--10||RS_GCF_000418555.1_protein.faa_NZ_ATKM01000005.1_257@PF00015_full_PFAM.457.626--1||RS_GCF_000418555.1_protein.faa_NZ_ATKM01000005.1_744@PF00015_full_PFAM.323.525--4||RS_GCF_000418555.1_protein.faa_NZ_ATKM01000006.1_108@PF00015_full_PFAM.366.540--1||RS_GCF_000418555.1_protein.faa_NZ_ATKM01000021.1_74@PF00015_full_PFAM.465.660--2||RS_GCF_000423345.1_protein.faa_NZ_AUHU01000003.1_118@PF00015_full_PFAM.307.494--1||RS_GCF_000423345.1_protein.faa_NZ_AUHU01000003.1_130@PF00015_full_PFAM.337.526--3||RS_GCF_000423345.1_protein.faa_NZ_AUHU01000014.1_26@PF00015_full_PFAM.284.489--2||RS_GCF_000423345.1_protein.faa_NZ_AUHU01000017.1_37@PF00015_full_PFAM.351.527--1||RS_GCF_000423345.1_protein.faa_NZ_KE384008.1_165@PF00015_full_PFAM.315.511--1||RS_GCF_000423545.1_protein.faa_NZ_AUIE01000010.1_83@PF00015_full_PFAM.344.517--1||RS_GCF_000423545.1_protein.faa_NZ_AUIE01000015.1_32@PF00015_full_PFAM.379.537--2||RS_GCF_000423545.1_protein.faa_NZ_KE384033.1_35@PF00015_full_PFAM.457.627--2||RS_GCF_000423605.1_protein.faa_NZ_AUIH01000003.1_217@PF00015_full_PFAM.450.655--3||RS_GCF_000423605.1_protein.faa_NZ_AUIH01000003.1_42@PF00015_full_PFAM.311.509--1||RS_GCF_000423605.1_protein.faa_NZ_AUIH01000013.1_71@PF00015_full_PFAM.357.557--1||RS_GCF_000423605.1_protein.faa_NZ_AUIH01000034.1_26@PF00015_full_PFAM.343.538--1||RS_GCF_000467105.1_protein.faa_NZ_BATI01000002.1_56@PF00015_full_PFAM.339.515--2||RS_GCF_000467105.1_protein.faa_NZ_BATI01000007.1_18@PF00015_full_PFAM.138.320--1||RS_GCF_000467105.1_protein.faa_NZ_BATI01000009.1_118@PF00015_full_PFAM.333.524--2||RS_GCF_000467105.1_protein.faa_NZ_BATI01000009.1_181@PF00015_full_PFAM.365.536--4||RS_GCF_000467105.1_protein.faa_NZ_BATI01000016.1_101@PF00015_full_PFAM.326.522--4||RS_GCF_000467105.1_protein.faa_NZ_BATI01000061.1_1@PF00015_full_PFAM.70.250--18||RS_GCF_000485795.1_protein.faa_NZ_AXZL01000061.1_32@PF00015_full_PFAM.514.693--1||RS_GCF_000495915.1_protein.faa_NZ_AOFQ01000072.1_110@PF00015_full_PFAM.344.527--1||RS_GCF_000512695.2_protein.faa_NZ_AZRW02000005.1_80@PF00015_full_PFAM.447.632--1||RS_GCF_000512695.2_protein.faa_NZ_AZRW02000044.1_36@PF00015_full_PFAM.370.542--1||RS_GCF_000527035.1_protein.faa_NZ_AZUK01000001.1_155@PF00015_full_PFAM.241.536--1||RS_GCF_000585995.1_protein.faa_NZ_CP007410.1_1462@PF00015_full_PFAM.345.531--14||RS_GCF_000585995.1_protein.faa_NZ_CP007410.1_3610@PF00015_full_PFAM.351.532--1||RS_GCF_000590475.1_protein.faa_NZ_CP007441.1_4064@PF00015_full_PFAM.327.528--1||RS_GCF_000590475.1_protein.faa_NZ_CP007441.1_850@PF00015_full_PFAM.429.629--3||RS_GCF_000621225.1_protein.faa_NZ_JHYW01000016.1_57@PF00015_full_PFAM.325.525--1||RS_GCF_000631985.1_protein.faa_NZ_JFYN01000012.1_69@PF00015_full_PFAM.524.692--4||RS_GCF_000631985.1_protein.faa_NZ_JFYN01000020.1_47@PF00015_full_PFAM.324.528--1||RS_GCF_000631985.1_protein.faa_NZ_JFYN01000034.1_242@PF00015_full_PFAM.438.618--1||RS_GCF_000633255.1_protein.faa_NZ_AYMJ01000014.1_21@PF00015_full_PFAM.480.659--1||RS_GCF_000686085.1_protein.faa_NZ_JMLY01000001.1_1488@PF00015_full_PFAM.518.695--1||RS_GCF_000686085.1_protein.faa_NZ_JMLY01000001.1_729@PF00015_full_PFAM.443.628--1||RS_GCF_000689415.1_protein.faa_NZ_HG322950.1_1128@PF00015_full_PFAM.350.525--1||RS_GCF_000689415.1_protein.faa_NZ_HG322950.1_1836@PF00015_full_PFAM.441.636--2||RS_GCF_000689415.1_protein.faa_NZ_HG322950.1_2944@PF00015_full_PFAM.358.540--1||RS_GCF_000689415.1_protein.faa_NZ_HG322950.1_5721@PF00015_full_PFAM.315.503--1||RS_GCF_000689415.1_protein.faa_NZ_HG322950.1_868@PF00015_full_PFAM.325.521--3||RS_GCF_000711985.1_protein.faa_NZ_JONU01000008.1_171@PF00015_full_PFAM.323.498--5||RS_GCF_000711985.1_protein.faa_NZ_JONU01000008.1_226@PF00015_full_PFAM.417.609--1||RS_GCF_000711985.1_protein.faa_NZ_JONU01000008.1_310@PF00015_full_PFAM.328.506--3||RS_GCF_000711985.1_protein.faa_NZ_JONU01000014.1_90@PF00015_full_PFAM.344.528--3||RS_GCF_000711985.1_protein.faa_NZ_KL544005.1_139@PF00015_full_PFAM.275.515--1||RS_GCF_000711985.1_protein.faa_NZ_KL544005.1_54@PF00015_full_PFAM.474.669--1||RS_GCF_000711985.1_protein.faa_NZ_KL544005.1_572@PF00015_full_PFAM.423.624--2||RS_GCF_000730605.1_protein.faa_NZ_BBIS01000009.1_3@PF00015_full_PFAM.330.529--1||RS_GCF_000730605.1_protein.faa_NZ_BBIS01000017.1_73@PF00015_full_PFAM.442.626--2||RS_GCF_000730605.1_protein.faa_NZ_BBIS01000024.1_54@PF00015_full_PFAM.461.624--32||RS_GCF_000730605.1_protein.faa_NZ_BBIS01000035.1_4@PF00015_full_PFAM.334.523--3||RS_GCF_000730605.1_protein.faa_NZ_BBIS01000049.1_58@PF00015_full_PFAM.323.498--1||RS_GCF_000730625.1_protein.faa_NZ_BBIT01000002.1_197@PF00015_full_PFAM.462.636--2||RS_GCF_000730625.1_protein.faa_NZ_BBIT01000002.1_406@PF00015_full_PFAM.326.522--1||RS_GCF_000731675.1_protein.faa_NZ_JMIT01000001.1_1317@PF00015_full_PFAM.333.524--1||RS_GCF_000731675.1_protein.faa_NZ_JMIT01000001.1_517@PF00015_full_PFAM.333.535--3||RS_GCF_000731675.1_protein.faa_NZ_JMIT01000005.1_128@PF00015_full_PFAM.346.526--1||RS_GCF_000731675.1_protein.faa_NZ_JMIT01000006.1_38@PF00015_full_PFAM.459.628--2||RS_GCF_000744565.1_protein.faa_NZ_JQMF01000001.1_214@PF00015_full_PFAM.267.464--1||RS_GCF_000746525.1_protein.faa_NZ_CP009048.1_4722@PF00015_full_PFAM.464.624--1||RS_GCF_000756775.1_protein.faa_NZ_CCSF01000001.1_612@PF00015_full_PFAM.343.526--1||RS_GCF_000761155.1_protein.faa_NZ_CP009533.1_3487@PF00015_full_PFAM.344.522--3||RS_GCF_000761545.1_protein.faa_NZ_JPMY01000010.1_175@PF00015_full_PFAM.341.529--1||RS_GCF_000761545.1_protein.faa_NZ_JPMY01000029.1_10@PF00015_full_PFAM.432.630--4||RS_GCF_000761545.1_protein.faa_NZ_JPMY01000039.1_10@PF00015_full_PFAM.373.534--2||RS_GCF_000761545.1_protein.faa_NZ_JPMY01000046.1_142@PF00015_full_PFAM.326.520--1||RS_GCF_000764645.1_protein.faa_NZ_JRGK01000286.1_13@PF00015_full_PFAM.448.621--1||RS_GCF_000764655.1_protein.faa_NZ_JRGL01000093.1_32@PF00015_full_PFAM.316.492--1||RS_GCF_000764655.1_protein.faa_NZ_JRGL01000101.1_70@PF00015_full_PFAM.428.494--1||RS_GCF_000766945.1_protein.faa_NZ_ALBT01000033.1_53@PF00015_full_PFAM.330.524--4||RS_GCF_000766945.1_protein.faa_NZ_KN266207.1_1044@PF00015_full_PFAM.352.533--1||RS_GCF_000766945.1_protein.faa_NZ_KN266207.1_415@PF00015_full_PFAM.459.645--25||RS_GCF_000766945.1_protein.faa_NZ_KN266207.1_636@PF00015_full_PFAM.316.509--1||RS_GCF_000766945.1_protein.faa_NZ_KN266208.1_280@PF00015_full_PFAM.319.504--4||RS_GCF_000766945.1_protein.faa_NZ_KN266208.1_341@PF00015_full_PFAM.309.492--1||RS_GCF_000766945.1_protein.faa_NZ_KN266211.1_140@PF00015_full_PFAM.288.472--14||RS_GCF_000766945.1_protein.faa_NZ_KN266211.1_151@PF00015_full_PFAM.331.533--1||RS_GCF_000774145.1_protein.faa_NZ_KN322984.1_425@PF00015_full_PFAM.524.692--19||RS_GCF_000774145.1_protein.faa_NZ_KN322985.1_379@PF00015_full_PFAM.330.528--1||RS_GCF_000783395.1_protein.faa_NZ_JSFK01000015.1_197@PF00015_full_PFAM.328.528--1||RS_GCF_000783395.1_protein.faa_NZ_JSFK01000036.1_38@PF00015_full_PFAM.323.527--5||RS_GCF_000802155.2_protein.faa_NZ_JQGJ02000001.1_126@PF00015_full_PFAM.322.532--1||RS_GCF_000802155.2_protein.faa_NZ_JQGJ02000002.1_274@PF00015_full_PFAM.310.469--6||RS_GCF_000802155.2_protein.faa_NZ_JQGJ02000005.1_348@PF00015_full_PFAM.431.623--6||RS_GCF_000802155.2_protein.faa_NZ_JQGJ02000009.1_101@PF00015_full_PFAM.481.662--4||RS_GCF_000802155.2_protein.faa_NZ_JQGJ02000010.1_116@PF00015_full_PFAM.326.518--1||RS_GCF_000802155.2_protein.faa_NZ_JQGJ02000010.1_196@PF00015_full_PFAM.440.616--9||RS_GCF_000802155.2_protein.faa_NZ_JQGJ02000014.1_79@PF00015_full_PFAM.330.530--8||RS_GCF_000802155.2_protein.faa_NZ_JQGJ02000016.1_38@PF00015_full_PFAM.460.612--15||RS_GCF_000802155.2_protein.faa_NZ_JQGJ02000023.1_43@PF00015_full_PFAM.448.634--2||RS_GCF_000802965.1_protein.faa_NZ_JSAK01000002.1_195@PF00015_full_PFAM.339.522--1||RS_GCF_000802965.1_protein.faa_NZ_JSAK01000016.1_8@PF00015_full_PFAM.332.518--1||RS_GCF_000808535.1_protein.faa_NZ_JWLV01000047.1_18@PF00015_full_PFAM.430.612--1||RS_GCF_000817895.1_protein.faa_NZ_JTGG01000001.1_323@PF00015_full_PFAM.332.524--1||RS_GCF_000817895.1_protein.faa_NZ_JTGG01000003.1_211@PF00015_full_PFAM.504.704--1||RS_GCF_000817895.1_protein.faa_NZ_JTGG01000013.1_48@PF00015_full_PFAM.327.526--11||RS_GCF_000819685.1_protein.faa_NZ_CDBR01000005.1_154@PF00015_full_PFAM.448.620--3||RS_GCF_000819785.1_protein.faa_NZ_CDBK01000014.1_169@PF00015_full_PFAM.430.606--2||RS_GCF_000819785.1_protein.faa_NZ_CDBK01000014.1_30@PF00015_full_PFAM.425.607--16||RS_GCF_000819785.1_protein.faa_NZ_CDBK01000041.1_101@PF00015_full_PFAM.334.533--25||RS_GCF_000819785.1_protein.faa_NZ_CDBK01000041.1_102@PF00015_full_PFAM.422.620--5||RS_GCF_000819785.1_protein.faa_NZ_CDBK01000096.1_37@PF00015_full_PFAM.473.654--5||RS_GCF_000819805.1_protein.faa_NZ_CDCE01000020.1_333@PF00015_full_PFAM.445.627--1||RS_GCF_000819865.1_protein.faa_NZ_CDDF01000016.1_41@PF00015_full_PFAM.331.511--1||RS_GCF_000819985.1_protein.faa_NZ_CDBZ01000042.1_1@PF00015_full_PFAM.364.565--10||RS_GCF_000819985.1_protein.faa_NZ_CDBZ01000066.1_4@PF00015_full_PFAM.207.398--5||RS_GCF_000819985.1_protein.faa_NZ_CDBZ01000068.1_14@PF00015_full_PFAM.423.607--4||RS_GCF_000819985.1_protein.faa_NZ_CDBZ01000132.1_94@PF00015_full_PFAM.493.697--10||RS_GCF_000819985.1_protein.faa_NZ_CDBZ01000162.1_32@PF00015_full_PFAM.354.532--5||RS_GCF_000819985.1_protein.faa_NZ_CDBZ01000179.1_23@PF00015_full_PFAM.316.494--1||RS_GCF_000819985.1_protein.faa_NZ_CDBZ01000179.1_50@PF00015_full_PFAM.333.516--3||RS_GCF_000819985.1_protein.faa_NZ_CDBZ01000187.1_13@PF00015_full_PFAM.264.449--1||RS_GCF_000819985.1_protein.faa_NZ_CDBZ01000198.1_104@PF00015_full_PFAM.350.532--4||RS_GCF_000819985.1_protein.faa_NZ_CDBZ01000220.1_13@PF00015_full_PFAM.439.612--2||RS_GCF_000820025.1_protein.faa_NZ_CDBI01000016.1_9@PF00015_full_PFAM.430.603--2||RS_GCF_000820045.1_protein.faa_NZ_CDBJ01000043.1_207@PF00015_full_PFAM.422.624--2||RS_GCF_000820085.1_protein.faa_NZ_CDBN01000035.1_68@PF00015_full_PFAM.260.454--2||RS_GCF_000820085.1_protein.faa_NZ_CDBN01000049.1_74@PF00015_full_PFAM.222.394--1||RS_GCF_000820085.1_protein.faa_NZ_CDBN01000050.1_118@PF00015_full_PFAM.338.529--2||RS_GCF_000820085.1_protein.faa_NZ_CDBN01000091.1_104@PF00015_full_PFAM.428.605--1||RS_GCF_000820085.1_protein.faa_NZ_CDBN01000097.1_7@PF00015_full_PFAM.341.437--1||RS_GCF_000820145.1_protein.faa_NZ_CDBW01000045.1_26@PF00015_full_PFAM.342.540--1||RS_GCF_000820165.1_protein.faa_NZ_CDDD01000030.1_42@PF00015_full_PFAM.360.532--9||RS_GCF_000820165.1_protein.faa_NZ_CDDD01000059.1_79@PF00015_full_PFAM.337.500--1||RS_GCF_000820185.1_protein.faa_NZ_CDCA01000010.1_147@PF00015_full_PFAM.266.449--3||RS_GCF_000820185.1_protein.faa_NZ_CDCA01000025.1_90@PF00015_full_PFAM.473.653--1||RS_GCF_000820185.1_protein.faa_NZ_CDCA01000036.1_339@PF00015_full_PFAM.425.605--4||RS_GCF_000820305.1_protein.faa_NZ_CDBH01000025.1_47@PF00015_full_PFAM.436.619--1||RS_GCF_000820515.1_protein.faa_NZ_JXDG01000035.1_81@PF00015_full_PFAM.351.525--3||RS_GCF_000820515.1_protein.faa_NZ_JXDG01000036.1_37@PF00015_full_PFAM.327.437--1||RS_GCF_000820515.1_protein.faa_NZ_JXDG01000087.1_5@PF00015_full_PFAM.344.423--1||RS_GCF_000826105.1_protein.faa_NZ_CCYK01000007.1_1741@PF00015_full_PFAM.329.525--1||RS_GCF_000829415.1_protein.faa_NZ_AP014637.1_927@PF00015_full_PFAM.476.671--2||RS_GCF_000949385.2_protein.faa_NZ_JYKO02000001.1_2079@PF00015_full_PFAM.435.637--1||RS_GCF_000952685.1_protein.faa_NZ_JYHV01000015.1_110@PF00015_full_PFAM.347.540--7||RS_GCF_000952685.1_protein.faa_NZ_JYHV01000015.1_171@PF00015_full_PFAM.325.522--2||RS_GCF_000952685.1_protein.faa_NZ_JYHV01000029.1_298@PF00015_full_PFAM.370.546--1||RS_GCF_000952685.1_protein.faa_NZ_JYHV01000029.1_30@PF00015_full_PFAM.454.637--2||RS_GCF_000952685.1_protein.faa_NZ_JYHV01000030.1_17@PF00015_full_PFAM.330.530--1||RS_GCF_000952685.1_protein.faa_NZ_JYHV01000037.1_239@PF00015_full_PFAM.345.517--4||RS_GCF_000953825.1_protein.faa_NZ_BBUL01000044.1_1@PF00015_full_PFAM.318.517--40||RS_GCF_000953825.1_protein.faa_NZ_BBUL01000087.1_47@PF00015_full_PFAM.351.531--20||RS_GCF_000953825.1_protein.faa_NZ_BBUL01000089.1_125@PF00015_full_PFAM.287.479--20||RS_GCF_000953825.1_protein.faa_NZ_BBUL01000089.1_82@PF00015_full_PFAM.458.699--7||RS_GCF_000953825.1_protein.faa_NZ_BBUL01000093.1_174@PF00015_full_PFAM.326.524--6||RS_GCF_000953825.1_protein.faa_NZ_BBUL01000095.1_15@PF00015_full_PFAM.320.512--82||RS_GCF_000953825.1_protein.faa_NZ_BBUL01000096.1_165@PF00015_full_PFAM.328.517--18||RS_GCF_000955805.1_protein.faa_NZ_JYOA01000010.1_500@PF00015_full_PFAM.460.634--1||RS_GCF_001023535.1_protein.faa_NZ_CP011020.1_4029@PF00015_full_PFAM.477.663--1||RS_GCF_001023535.1_protein.faa_NZ_CP011020.1_4456@PF00015_full_PFAM.332.522--21||RS_GCF_001042905.1_protein.faa_NZ_JYLB01000004.1_458@PF00015_full_PFAM.447.632--1||RS_GCF_001042905.1_protein.faa_NZ_JYLB01000008.1_189@PF00015_full_PFAM.480.661--1||RS_GCF_001045555.1_protein.faa_NZ_LFBU01000002.1_930@PF00015_full_PFAM.515.694--1||RS_GCF_001183545.1_protein.faa_NZ_KQ236688.1_159@PF00015_full_PFAM.440.616--1||RS_GCF_001183545.1_protein.faa_NZ_KQ236688.1_1759@PF00015_full_PFAM.325.513--7||RS_GCF_001183545.1_protein.faa_NZ_KQ236688.1_2621@PF00015_full_PFAM.287.477--1||RS_GCF_001183545.1_protein.faa_NZ_KQ236688.1_2660@PF00015_full_PFAM.476.740--1||RS_GCF_001183545.1_protein.faa_NZ_KQ236688.1_3637@PF00015_full_PFAM.319.515--4||RS_GCF_001183545.1_protein.faa_NZ_KQ236688.1_416@PF00015_full_PFAM.309.493--2||RS_GCF_001186335.1_protein.faa_NZ_CP011507.1_1998@PF00015_full_PFAM.475.656--1||RS_GCF_001238485.1_protein.faa_NZ_LFQK01000027.1_19@PF00015_full_PFAM.462.613--2||RS_GCF_001269655.1_protein.faa_NZ_LHVE01000001.1_514@PF00015_full_PFAM.460.612--13||RS_GCF_001269655.1_protein.faa_NZ_LHVE01000002.1_117@PF00015_full_PFAM.477.661--27||RS_GCF_001269775.1_protein.faa_NZ_LHVL01000027.1_77@PF00015_full_PFAM.329.527--1||RS_GCF_001269805.1_protein.faa_NZ_LHVM01000014.1_79@PF00015_full_PFAM.329.525--1||RS_GCF_001269815.1_protein.faa_NZ_LHVN01000019.1_152@PF00015_full_PFAM.343.521--1||RS_GCF_001269815.1_protein.faa_NZ_LHVN01000034.1_2@PF00015_full_PFAM.470.662--9||RS_GCF_001269885.1_protein.faa_NZ_LHVH01000006.1_41@PF00015_full_PFAM.419.613--1||RS_GCF_001269885.1_protein.faa_NZ_LHVH01000017.1_195@PF00015_full_PFAM.332.527--1||RS_GCF_001269885.1_protein.faa_NZ_LHVH01000018.1_136@PF00015_full_PFAM.489.675--4||RS_GCF_001269905.1_protein.faa_NZ_LHVK01000003.1_400@PF00015_full_PFAM.454.632--4||RS_GCF_001269905.1_protein.faa_NZ_LHVK01000014.1_180@PF00015_full_PFAM.415.616--2||RS_GCF_001297015.1_protein.faa_NZ_LIGE01000030.1_47@PF00015_full_PFAM.329.528--7||RS_GCF_001297015.1_protein.faa_NZ_LIGE01000031.1_198@PF00015_full_PFAM.343.522--14||RS_GCF_001297015.1_protein.faa_NZ_LIGE01000036.1_278@PF00015_full_PFAM.443.635--7||RS_GCF_001297015.1_protein.faa_NZ_LIGE01000041.1_110@PF00015_full_PFAM.328.526--6||RS_GCF_001297125.1_protein.faa_NZ_LHPC01000051.1_154@PF00015_full_PFAM.15.215--21||RS_GCF_001307275.1_protein.faa_NZ_CP012831.1_1637@PF00015_full_PFAM.461.612--3||RS_GCF_001307275.1_protein.faa_NZ_CP012831.1_1808@PF00015_full_PFAM.338.518--6||RS_GCF_001307275.1_protein.faa_NZ_CP012831.1_1912@PF00015_full_PFAM.437.617--2||RS_GCF_001307275.1_protein.faa_NZ_CP012831.1_4235@PF00015_full_PFAM.364.541--12||RS_GCF_001307275.1_protein.faa_NZ_CP012831.1_4538@PF00015_full_PFAM.328.524--1||RS_GCF_001307275.1_protein.faa_NZ_CP012831.1_904@PF00015_full_PFAM.329.527--4||RS_GCF_001425265.1_protein.faa_NZ_LMEC01000020.1_1046@PF00015_full_PFAM.1.381.469--1||RS_GCF_001427125.1_protein.faa_NZ_LMGK01000001.1_242@PF00015_full_PFAM.429.616--1||RS_GCF_001439695.1_protein.faa_NZ_JYLL01000001.1_145@PF00015_full_PFAM.338.520--1||RS_GCF_001439695.1_protein.faa_NZ_JYLL01000016.1_65@PF00015_full_PFAM.478.662--1||RS_GCF_001439695.1_protein.faa_NZ_JYLL01000028.1_14@PF00015_full_PFAM.324.519--2||RS_GCF_001439735.1_protein.faa_NZ_JYLN01000008.1_94@PF00015_full_PFAM.328.529--1||RS_GCF_001439805.1_protein.faa_NZ_JYLK01000017.1_87@PF00015_full_PFAM.340.522--2||RS_GCF_001439845.1_protein.faa_NZ_JYLO01000001.1_500@PF00015_full_PFAM.465.619--1||RS_GCF_001439845.1_protein.faa_NZ_JYLO01000009.1_346@PF00015_full_PFAM.483.660--1||RS_GCF_001439845.1_protein.faa_NZ_JYLO01000016.1_67@PF00015_full_PFAM.466.635--3||RS_GCF_001439845.1_protein.faa_NZ_JYLO01000019.1_70@PF00015_full_PFAM.232.468--2||RS_GCF_001446935.1_protein.faa_NZ_LKKK01000013.1_71@PF00015_full_PFAM.468.653--2||RS_GCF_001447155.2_protein.faa_NZ_CP014754.1_3195@PF00015_full_PFAM.518.698--4||RS_GCF_001447155.2_protein.faa_NZ_CP014754.1_654@PF00015_full_PFAM.474.665--2||RS_GCF_001513785.1_protein.faa_NZ_LNQS01000010.1_318@PF00015_full_PFAM.323.526--3||RS_GCF_001518815.1_protein.faa_NZ_CP013987.1_1130@PF00015_full_PFAM.336.528--1||RS_GCF_001518815.1_protein.faa_NZ_CP013987.1_2464@PF00015_full_PFAM.330.522--4||RS_GCF_001518815.1_protein.faa_NZ_CP013987.1_3675@PF00015_full_PFAM.326.526--2||RS_GCF_001518815.1_protein.faa_NZ_CP013987.1_698@PF00015_full_PFAM.517.697--1||RS_GCF_001518815.1_protein.faa_NZ_CP013987.1_699@PF00015_full_PFAM.498.698--1||RS_GCF_001518815.1_protein.faa_NZ_CP013987.1_71@PF00015_full_PFAM.349.525--2||RS_GCF_001518815.1_protein.faa_NZ_CP013987.1_72@PF00015_full_PFAM.327.527--1||RS_GCF_001518815.1_protein.faa_NZ_CP013987.1_943@PF00015_full_PFAM.333.532--1||RS_GCF_001567565.1_protein.faa_NZ_LSSW01000015.1_10@PF00015_full_PFAM.366.541--1||RS_GCF_001567565.1_protein.faa_NZ_LSSW01000021.1_163@PF00015_full_PFAM.459.637--1||RS_GCF_001567565.1_protein.faa_NZ_LSSW01000022.1_62@PF00015_full_PFAM.345.524--1||RS_GCF_001567565.1_protein.faa_NZ_LSSW01000029.1_283@PF00015_full_PFAM.503.706--1||RS_GCF_001579805.1_protein.faa_NZ_CP014546.1_4735@PF00015_full_PFAM.249.472--2||RS_GCF_001592285.1_protein.faa_NZ_BCWQ01000016.1_122@PF00015_full_PFAM.324.509--1||RS_GCF_001592875.1_protein.faa_NZ_LSOF01000002.1_63@PF00015_full_PFAM.472.661--9||RS_GCF_001592875.1_protein.faa_NZ_LSOF01000003.1_223@PF00015_full_PFAM.252.437--1||RS_GCF_001592875.1_protein.faa_NZ_LSOF01000007.1_168@PF00015_full_PFAM.294.479--9||RS_GCF_001592875.1_protein.faa_NZ_LSOF01000008.1_104@PF00015_full_PFAM.365.539--15||RS_GCF_001592875.1_protein.faa_NZ_LSOF01000008.1_12@PF00015_full_PFAM.337.523--18||RS_GCF_001592875.1_protein.faa_NZ_LSOF01000008.1_64@PF00015_full_PFAM.468.660--1||RS_GCF_001592875.1_protein.faa_NZ_LSOF01000009.1_167@PF00015_full_PFAM.330.520--28||RS_GCF_001592875.1_protein.faa_NZ_LSOF01000010.1_55@PF00015_full_PFAM.440.627--2||RS_GCF_001592875.1_protein.faa_NZ_LSOF01000012.1_178@PF00015_full_PFAM.324.522--27||RS_GCF_001592875.1_protein.faa_NZ_LSOF01000012.1_184@PF00015_full_PFAM.85.255--2||RS_GCF_001592875.1_protein.faa_NZ_LSOF01000013.1_100@PF00015_full_PFAM.434.621--12||RS_GCF_001592875.1_protein.faa_NZ_LSOF01000013.1_139@PF00015_full_PFAM.325.514--1||RS_GCF_001592875.1_protein.faa_NZ_LSOF01000014.1_10@PF00015_full_PFAM.462.639--8||RS_GCF_001592875.1_protein.faa_NZ_LSOF01000014.1_142@PF00015_full_PFAM.504.700--7||RS_GCF_001592875.1_protein.faa_NZ_LSOF01000016.1_14@PF00015_full_PFAM.464.622--2||RS_GCF_001592875.1_protein.faa_NZ_LSOF01000024.1_1@PF00015_full_PFAM.340.524--2||RS_GCF_001592875.1_protein.faa_NZ_LSOF01000024.1_25@PF00015_full_PFAM.456.643--1||RS_GCF_001594225.2_protein.faa_NZ_CP014205.2_1521@PF00015_full_PFAM.334.521--1||RS_GCF_001594225.2_protein.faa_NZ_CP014205.2_3903@PF00015_full_PFAM.325.524--2||RS_GCF_001605965.1_protein.faa_NZ_CP014947.1_1185@PF00015_full_PFAM.459.612--2||RS_GCF_001605965.1_protein.faa_NZ_CP014947.1_2220@PF00015_full_PFAM.354.526--4||RS_GCF_001623525.1_protein.faa_NZ_CP015225.1_5141@PF00015_full_PFAM.324.526--14||RS_GCF_001623525.1_protein.faa_NZ_CP015225.1_762@PF00015_full_PFAM.331.528--2||RS_GCF_001642705.1_protein.faa_NZ_LWBV01000009.1_300@PF00015_full_PFAM.337.523--1||RS_GCF_001643305.1_protein.faa_NZ_LSGW01000012.1_46@PF00015_full_PFAM.471.656--1||RS_GCF_001643305.1_protein.faa_NZ_LSGW01000044.1_75@PF00015_full_PFAM.494.698--1||RS_GCF_001650915.1_protein.faa_NZ_LXYO01000014.1_27@PF00015_full_PFAM.374.460--1||RS_GCF_001655615.1_protein.faa_NZ_CP011567.1_345@PF00015_full_PFAM.443.618--1||RS_GCF_001655615.1_protein.faa_NZ_CP011567.1_413@PF00015_full_PFAM.342.524--1||RS_GCF_001655615.1_protein.faa_NZ_CP011567.1_600@PF00015_full_PFAM.460.612--1||RS_GCF_001661075.1_protein.faa_NZ_CP014870.1_2632@PF00015_full_PFAM.335.522--1||RS_GCF_001661075.1_protein.faa_NZ_CP014870.1_519@PF00015_full_PFAM.460.612--1||RS_GCF_001669775.1_protein.faa_NZ_LXWK01000011.1_278@PF00015_full_PFAM.254.523--1||RS_GCF_001669775.1_protein.faa_NZ_LXWK01000011.1_619@PF00015_full_PFAM.404.605--4||RS_GCF_001676055.1_protein.faa_NZ_LZEX01000020.1_7@PF00015_full_PFAM.323.510--2||RS_GCF_001698815.1_protein.faa_NZ_LGSI01000044.1_6@PF00015_full_PFAM.350.541--7||RS_GCF_001708505.1_protein.faa_NZ_CP015992.1_4804@PF00015_full_PFAM.502.700--5||RS_GCF_001708505.1_protein.faa_NZ_CP015992.1_643@PF00015_full_PFAM.186.315--6||RS_GCF_001758195.1_protein.faa_NZ_MASR01000002.1_376@PF00015_full_PFAM.368.541--1||RS_GCF_001870465.1_protein.faa_NZ_MDGK01000056.1_55@PF00015_full_PFAM.465.619--1||RS_GCF_001902145.1_protein.faa_NZ_MRST01000024.1_483@PF00015_full_PFAM.465.619--3||RS_GCF_001921865.1_protein.faa_NZ_MSCT01000004.1_191@PF00015_full_PFAM.467.621--3||RS_GCF_001922985.1_protein.faa_NZ_MRUH01000124.1_62@PF00015_full_PFAM.475.645--1||RS_GCF_001941865.1_protein.faa_NZ_CP016162.1_1793@PF00015_full_PFAM.446.632--1||RS_GCF_001941865.1_protein.faa_NZ_CP016162.1_2206@PF00015_full_PFAM.330.527--3||RS_GCF_001941965.1_protein.faa_NZ_MKZO01000001.1_105@PF00015_full_PFAM.499.699--1||RS_GCF_001941965.1_protein.faa_NZ_MKZO01000007.1_117@PF00015_full_PFAM.336.524--2||RS_GCF_001941965.1_protein.faa_NZ_MKZO01000050.1_20@PF00015_full_PFAM.334.531--1||RS_GCF_001945395.1_protein.faa_NZ_MSXV01000032.1_39@PF00015_full_PFAM.293.463--1||RS_GCF_001952855.1_protein.faa_NZ_LPNO01000035.1_328@PF00015_full_PFAM.469.665--5||RS_GCF_001981305.1_protein.faa_NZ_MSCW01000002.1_128@PF00015_full_PFAM.344.539--1||RS_GCF_001984065.1_protein.faa_NZ_LYVP01000082.1_1@PF00015_full_PFAM.2.155--12||RS_GCF_002000365.1_protein.faa_NZ_MVBK01000029.1_11@PF00015_full_PFAM.438.614--1||RS_GCF_002007605.1_protein.faa_NZ_CP019799.1_1938@PF00015_full_PFAM.359.531--7||RS_GCF_002007605.1_protein.faa_NZ_CP019799.1_2644@PF00015_full_PFAM.326.520--49||RS_GCF_002007605.1_protein.faa_NZ_CP019799.1_3950@PF00015_full_PFAM.308.495--1||RS_GCF_002007605.1_protein.faa_NZ_CP019799.1_986@PF00015_full_PFAM.437.621--1||RS_GCF_002018875.1_protein.faa_NZ_MVOL01000003.1_117@PF00015_full_PFAM.486.662--1||RS_GCF_002022265.1_protein.faa_NZ_MSDE01000002.1_223@PF00015_full_PFAM.411.622--2||RS_GCF_002022265.1_protein.faa_NZ_MSDE01000013.1_87@PF00015_full_PFAM.326.526--1||RS_GCF_002022275.1_protein.faa_NZ_MSDF01000016.1_319@PF00015_full_PFAM.343.522--1||RS_GCF_002025205.1_protein.faa_NZ_CP019947.1_1239@PF00015_full_PFAM.328.515--1||RS_GCF_002025205.1_protein.faa_NZ_CP019947.1_1779@PF00015_full_PFAM.289.529--2||RS_GCF_002025205.1_protein.faa_NZ_CP019947.1_1894@PF00015_full_PFAM.310.505--1||RS_GCF_002025205.1_protein.faa_NZ_CP019947.1_789@PF00015_full_PFAM.444.631--10||RS_GCF_002080045.1_protein.faa_NZ_MUIN01000005.1_318@PF00015_full_PFAM.476.671--1||RS_GCF_002080045.1_protein.faa_NZ_MUIN01000013.1_14@PF00015_full_PFAM.367.564--1||RS_GCF_002091635.1_protein.faa_NZ_BDAC01000002.1_223@PF00015_full_PFAM.367.541--10||RS_GCF_002091635.1_protein.faa_NZ_BDAC01000002.1_335@PF00015_full_PFAM.327.526--31||RS_GCF_002091635.1_protein.faa_NZ_BDAC01000006.1_157@PF00015_full_PFAM.500.700--43||RS_GCF_002091635.1_protein.faa_NZ_BDAC01000008.1_3@PF00015_full_PFAM.339.507--45||RS_GCF_002091635.1_protein.faa_NZ_BDAC01000009.1_126@PF00015_full_PFAM.469.663--38||RS_GCF_002091635.1_protein.faa_NZ_BDAC01000009.1_186@PF00015_full_PFAM.345.525--44||RS_GCF_002091635.1_protein.faa_NZ_BDAC01000010.1_1@PF00015_full_PFAM.445.631--6||RS_GCF_002091635.1_protein.faa_NZ_BDAC01000012.1_149@PF00015_full_PFAM.337.526--3||RS_GCF_002091635.1_protein.faa_NZ_BDAC01000020.1_64@PF00015_full_PFAM.336.534--41||RS_GCF_002091635.1_protein.faa_NZ_BDAC01000022.1_61@PF00015_full_PFAM.465.623--32||RS_GCF_002091635.1_protein.faa_NZ_BDAC01000025.1_59@PF00015_full_PFAM.442.633--18||RS_GCF_002091635.1_protein.faa_NZ_BDAC01000030.1_30@PF00015_full_PFAM.475.664--2||RS_GCF_002091715.1_protein.faa_NZ_BDAG01000036.1_38@PF00015_full_PFAM.420.618--27||RS_GCF_002091755.1_protein.faa_NZ_BDAI01000008.1_17@PF00015_full_PFAM.350.523--1||RS_GCF_002094795.1_protein.faa_NZ_NBWC01000001.1_10@PF00015_full_PFAM.331.531--16||RS_GCF_002094795.1_protein.faa_NZ_NBWC01000002.1_7@PF00015_full_PFAM.90.274--6||RS_GCF_002094795.1_protein.faa_NZ_NBWC01000028.1_9@PF00015_full_PFAM.347.527--3||RS_GCF_002094795.1_protein.faa_NZ_NBWC01000034.1_61@PF00015_full_PFAM.472.651--11||RS_GCF_002094795.1_protein.faa_NZ_NBWC01000034.1_88@PF00015_full_PFAM.512.700--1||RS_GCF_002094795.1_protein.faa_NZ_NBWC01000038.1_51@PF00015_full_PFAM.463.626--17||RS_GCF_002113125.1_protein.faa_NZ_NEJP01000008.1_93@PF00015_full_PFAM.482.662--1||RS_GCF_002113595.1_protein.faa_NZ_NEIU01000023.1_16@PF00015_full_PFAM.460.615--8||RS_GCF_002117105.1_protein.faa_NZ_CP019343.1_1208@PF00015_full_PFAM.357.528--3||RS_GCF_002117105.1_protein.faa_NZ_CP019343.1_977@PF00015_full_PFAM.14.245--1||RS_GCF_002117105.1_protein.faa_NZ_CP019343.1_981@PF00015_full_PFAM.307.506--1||RS_GCF_002162135.1_protein.faa_NZ_CP021382.1_1068@PF00015_full_PFAM.313.511--1||RS_GCF_002162135.1_protein.faa_NZ_CP021382.1_1085@PF00015_full_PFAM.334.532--10||RS_GCF_002162135.1_protein.faa_NZ_CP021382.1_1603@PF00015_full_PFAM.442.613--2||RS_GCF_002162135.1_protein.faa_NZ_CP021382.1_1957@PF00015_full_PFAM.343.519--1||RS_GCF_002162135.1_protein.faa_NZ_CP021382.1_2255@PF00015_full_PFAM.281.482--4||RS_GCF_002162135.1_protein.faa_NZ_CP021382.1_2323@PF00015_full_PFAM.333.524--4||RS_GCF_002162135.1_protein.faa_NZ_CP021382.1_823@PF00015_full_PFAM.429.623--3||RS_GCF_002165135.1_protein.faa_NZ_NFZQ01000007.1_248@PF00015_full_PFAM.447.625--8||RS_GCF_002197815.1_protein.faa_NZ_NIUB01000004.1_64@PF00015_full_PFAM.494.699--9||RS_GCF_002197815.1_protein.faa_NZ_NIUB01000032.1_22@PF00015_full_PFAM.334.530--2||RS_GCF_002204795.1_protein.faa_NZ_NIXO01000018.1_81@PF00015_full_PFAM.72.110--7||RS_GCF_002236115.1_protein.faa_NZ_NIWT01000004.1_72@PF00015_full_PFAM.481.662--1||RS_GCF_002236115.1_protein.faa_NZ_NIWT01000006.1_239@PF00015_full_PFAM.428.617--1||RS_GCF_002277815.1_protein.faa_NZ_NKJI01000046.1_2@PF00015_full_PFAM.181.336--10||RS_GCF_002286785.1_protein.faa_NZ_MUJY01000073.1_47@PF00015_full_PFAM.337.526--21||RS_GCF_002286785.1_protein.faa_NZ_MUJY01000097.1_10@PF00015_full_PFAM.462.661--2||RS_GCF_002286785.1_protein.faa_NZ_MUJY01000099.1_14@PF00015_full_PFAM.446.617--1||RS_GCF_002286785.1_protein.faa_NZ_MUJY01000132.1_49@PF00015_full_PFAM.452.633--8||RS_GCF_002286785.1_protein.faa_NZ_MUJY01000154.1_113@PF00015_full_PFAM.332.527--2||RS_GCF_002287825.1_protein.faa_NZ_NRST01000001.1_1008@PF00015_full_PFAM.328.527--1||RS_GCF_002287825.1_protein.faa_NZ_NRST01000001.1_33@PF00015_full_PFAM.370.527--1||RS_GCF_002303925.1_protein.faa_NZ_MRCS01000005.1_30@PF00015_full_PFAM.475.662--1||RS_GCF_002303925.1_protein.faa_NZ_MRCS01000007.1_54@PF00015_full_PFAM.435.634--6||RS_GCF_002303925.1_protein.faa_NZ_MRCS01000018.1_104@PF00015_full_PFAM.292.471--1||RS_GCF_002355475.1_protein.faa_NZ_AP014862.1_1752@PF00015_full_PFAM.364.544--9||RS_GCF_002355475.1_protein.faa_NZ_AP014862.1_2100@PF00015_full_PFAM.339.526--2||RS_GCF_002355475.1_protein.faa_NZ_AP014862.1_2257@PF00015_full_PFAM.459.635--6||RS_GCF_002355475.1_protein.faa_NZ_AP014862.1_2341@PF00015_full_PFAM.369.535--5||RS_GCF_002355475.1_protein.faa_NZ_AP014862.1_2597@PF00015_full_PFAM.373.538--15||RS_GCF_002355475.1_protein.faa_NZ_AP014862.1_3782@PF00015_full_PFAM.322.516--1||RS_GCF_002355475.1_protein.faa_NZ_AP014862.1_4005@PF00015_full_PFAM.324.524--27||RS_GCF_002355475.1_protein.faa_NZ_AP014862.1_4614@PF00015_full_PFAM.330.528--12||RS_GCF_002355475.1_protein.faa_NZ_AP014862.1_4696@PF00015_full_PFAM.503.697--20||RS_GCF_002355475.1_protein.faa_NZ_AP014862.1_5029@PF00015_full_PFAM.460.622--10||RS_GCF_002355475.1_protein.faa_NZ_AP014862.1_5106@PF00015_full_PFAM.380.622--2||RS_GCF_002355475.1_protein.faa_NZ_AP014862.1_85@PF00015_full_PFAM.328.497--11||RS_GCF_002356095.1_protein.faa_NZ_AP015029.1_2250@PF00015_full_PFAM.334.525--10||RS_GCF_002356095.1_protein.faa_NZ_AP015029.1_3134@PF00015_full_PFAM.339.532--2||RS_GCF_002356095.1_protein.faa_NZ_AP015029.1_655@PF00015_full_PFAM.461.626--2||RS_GCF_002356535.2_protein.faa_NZ_AP017423.2_2005@PF00015_full_PFAM.343.520--1||RS_GCF_002356535.2_protein.faa_NZ_AP017423.2_5060@PF00015_full_PFAM.506.699--3||RS_GCF_002723575.1_protein.faa_NZ_LKCA01000004.1_186@PF00015_full_PFAM.469.665--1||RS_GCF_002723575.1_protein.faa_NZ_LKCA01000023.1_313@PF00015_full_PFAM.355.529--2||RS_GCF_002741075.1_protein.faa_NZ_CP016634.1_1624@PF00015_full_PFAM.339.528--3||RS_GCF_002741075.1_protein.faa_NZ_CP016634.1_1898@PF00015_full_PFAM.332.532--2||RS_GCF_002741075.1_protein.faa_NZ_CP016634.1_2865@PF00015_full_PFAM.332.528--9||RS_GCF_002741075.1_protein.faa_NZ_CP016634.1_3729@PF00015_full_PFAM.322.505--7||RS_GCF_002741075.1_protein.faa_NZ_CP016634.1_3744@PF00015_full_PFAM.475.659--9||RS_GCF_002741075.1_protein.faa_NZ_CP016634.1_3776@PF00015_full_PFAM.500.700--8||RS_GCF_002741075.1_protein.faa_NZ_CP016634.1_775@PF00015_full_PFAM.414.608--2||RS_GCF_002741105.1_protein.faa_NZ_NIQU01000001.1_823@PF00015_full_PFAM.457.629--3||RS_GCF_002741105.1_protein.faa_NZ_NIQU01000003.1_245@PF00015_full_PFAM.339.530--1||RS_GCF_002741105.1_protein.faa_NZ_NIQU01000003.1_93@PF00015_full_PFAM.326.527--1||RS_GCF_002741105.1_protein.faa_NZ_NIQU01000004.1_154@PF00015_full_PFAM.351.524--1||RS_GCF_002741105.1_protein.faa_NZ_NIQU01000005.1_355@PF00015_full_PFAM.328.527--2||RS_GCF_002741105.1_protein.faa_NZ_NIQU01000005.1_83@PF00015_full_PFAM.442.630--6||RS_GCF_002741105.1_protein.faa_NZ_NIQU01000010.1_141@PF00015_full_PFAM.336.531--11||RS_GCF_002744735.1_protein.faa_NZ_KZ319339.1_1288@PF00015_full_PFAM.452.634--1||RS_GCF_002753995.1_protein.faa_NZ_CP024478.1_1756@PF00015_full_PFAM.308.503--1||RS_GCF_002803095.1_protein.faa_NZ_PGLR01000005.1_158@PF00015_full_PFAM.416.629--1||RS_GCF_002803095.1_protein.faa_NZ_PGLR01000009.1_106@PF00015_full_PFAM.496.698--2||RS_GCF_002803095.1_protein.faa_NZ_PGLR01000070.1_1@PF00015_full_PFAM.365.453--3||RS_GCF_002806685.1_protein.faa_NZ_PHTD01000001.1_103@PF00015_full_PFAM.429.608--2||RS_GCF_002806685.1_protein.faa_NZ_PHTD01000001.1_42@PF00015_full_PFAM.334.524--1||RS_GCF_002806685.1_protein.faa_NZ_PHTD01000004.1_151@PF00015_full_PFAM.253.497--4||RS_GCF_002806685.1_protein.faa_NZ_PHTD01000006.1_94@PF00015_full_PFAM.351.531--1||RS_GCF_002806685.1_protein.faa_NZ_PHTD01000012.1_46@PF00015_full_PFAM.330.527--3||RS_GCF_002806685.1_protein.faa_NZ_PHTD01000013.1_126@PF00015_full_PFAM.349.535--1||RS_GCF_002806685.1_protein.faa_NZ_PHTD01000016.1_19@PF00015_full_PFAM.497.701--1||RS_GCF_002806945.1_protein.faa_NZ_NIHC01000003.1_244@PF00015_full_PFAM.316.504--1||RS_GCF_002812985.1_protein.faa_NZ_PGCP01000007.1_14@PF00015_full_PFAM.332.502--1||RS_GCF_002812985.1_protein.faa_NZ_PGCP01000022.1_47@PF00015_full_PFAM.423.621--1||RS_GCF_002812985.1_protein.faa_NZ_PGCP01000022.1_48@PF00015_full_PFAM.335.533--1||RS_GCF_002813445.1_protein.faa_NZ_PHHD01000001.1_2675@PF00015_full_PFAM.244.526--1||RS_GCF_002813455.1_protein.faa_NZ_PHHE01000001.1_6085@PF00015_full_PFAM.346.525--28||RS_GCF_002836515.1_protein.faa_NZ_PJBC01000003.1_307@PF00015_full_PFAM.443.636--1||RS_GCF_002836515.1_protein.faa_NZ_PJBC01000004.1_46@PF00015_full_PFAM.340.524--4||RS_GCF_002836515.1_protein.faa_NZ_PJBC01000008.1_39@PF00015_full_PFAM.326.526--1||RS_GCF_002836515.1_protein.faa_NZ_PJBC01000013.1_440@PF00015_full_PFAM.330.527--2||RS_GCF_002843585.1_protein.faa_NZ_CP025262.1_1923@PF00015_full_PFAM.329.531--15||RS_GCF_002843585.1_protein.faa_NZ_CP025262.1_2102@PF00015_full_PFAM.327.523--4||RS_GCF_002843585.1_protein.faa_NZ_CP025262.1_2349@PF00015_full_PFAM.349.520--16||RS_GCF_002843585.1_protein.faa_NZ_CP025262.1_4310@PF00015_full_PFAM.334.524--6||RS_GCF_002843585.1_protein.faa_NZ_CP025262.1_461@PF00015_full_PFAM.464.625--7||RS_GCF_002843585.1_protein.faa_NZ_CP025262.1_932@PF00015_full_PFAM.456.638--6||RS_GCF_002843585.1_protein.faa_NZ_CP025262.1_945@PF00015_full_PFAM.333.530--10||RS_GCF_002874965.1_protein.faa_NZ_CP025624.1_4390@PF00015_full_PFAM.461.634--1||RS_GCF_002874965.1_protein.faa_NZ_CP025624.1_5210@PF00015_full_PFAM.507.698--1||RS_GCF_002878485.1_protein.faa_NZ_NQYG01000081.1_10@PF00015_full_PFAM.443.616--5||RS_GCF_002887595.1_protein.faa_NZ_PEBU01000003.1_425@PF00015_full_PFAM.364.538--1||RS_GCF_002890895.1_protein.faa_NZ_POUL01000002.1_50@PF00015_full_PFAM.331.523--1||RS_GCF_002890895.1_protein.faa_NZ_POUL01000004.1_227@PF00015_full_PFAM.331.528--1||RS_GCF_002890895.1_protein.faa_NZ_POUL01000005.1_360@PF00015_full_PFAM.323.521--1||RS_GCF_002890895.1_protein.faa_NZ_POUL01000011.1_108@PF00015_full_PFAM.341.528--2||RS_GCF_002906155.1_protein.faa_NZ_MUJK01000006.1_79@PF00015_full_PFAM.524.699--1||RS_GCF_002906855.1_protein.faa_NZ_MINI01000028.1_2165@PF00015_full_PFAM.336.523--1||RS_GCF_002964785.1_protein.faa_NZ_PQCC01000002.1_193@PF00015_full_PFAM.462.653--1||RS_GCF_002966515.1_protein.faa_NZ_CP023019.1_1269@PF00015_full_PFAM.424.610--1||RS_GCF_002979975.1_protein.faa_NZ_PCQD01000002.1_97@PF00015_full_PFAM.317.510--1||RS_GCF_003007715.1_protein.faa_NZ_PXNO01000007.1_74@PF00015_full_PFAM.519.698--1||RS_GCF_003007715.1_protein.faa_NZ_PXNO01000021.1_145@PF00015_full_PFAM.314.506--4||RS_GCF_003007715.1_protein.faa_NZ_PXNO01000027.1_948@PF00015_full_PFAM.446.628--1||RS_GCF_003008615.1_protein.faa_NZ_CP027657.1_3159@PF00015_full_PFAM.500.707--7||RS_GCF_003008615.1_protein.faa_NZ_CP027657.1_4483@PF00015_full_PFAM.453.634--14||RS_GCF_003008615.1_protein.faa_NZ_CP027657.1_4937@PF00015_full_PFAM.328.526--6||RS_GCF_003024385.1_protein.faa_NZ_PVZN01000001.1_323@PF00015_full_PFAM.326.500--1||RS_GCF_003033885.1_protein.faa_NZ_CP024081.1_231@PF00015_full_PFAM.435.617--6||RS_GCF_003033885.1_protein.faa_NZ_CP024081.1_2351@PF00015_full_PFAM.332.527--4||RS_GCF_003033885.1_protein.faa_NZ_CP024081.1_307@PF00015_full_PFAM.334.518--4||RS_GCF_003033885.1_protein.faa_NZ_CP024081.1_3314@PF00015_full_PFAM.325.533--8||RS_GCF_003033885.1_protein.faa_NZ_CP024081.1_3442@PF00015_full_PFAM.348.505--11||RS_GCF_003033885.1_protein.faa_NZ_CP024081.1_4414@PF00015_full_PFAM.521.698--13||RS_GCF_003033885.1_protein.faa_NZ_CP024081.1_4525@PF00015_full_PFAM.326.526--8||RS_GCF_003033885.1_protein.faa_NZ_CP024081.1_516@PF00015_full_PFAM.460.612--20||RS_GCF_003050835.1_protein.faa_NZ_QAOJ01000007.1_118@PF00015_full_PFAM.343.526--1||RS_GCF_003050925.1_protein.faa_NZ_QAOV01000001.1_291@PF00015_full_PFAM.434.616--1||RS_GCF_003050925.1_protein.faa_NZ_QAOV01000001.1_566@PF00015_full_PFAM.435.634--3||RS_GCF_003053805.1_protein.faa_NZ_QAYF01000002.1_194@PF00015_full_PFAM.329.522--6||RS_GCF_003053805.1_protein.faa_NZ_QAYF01000031.1_48@PF00015_full_PFAM.332.528--1||RS_GCF_003060885.1_protein.faa_NZ_QAIG01000005.1_1113@PF00015_full_PFAM.459.638--20||RS_GCF_003060885.1_protein.faa_NZ_QAIG01000007.1_240@PF00015_full_PFAM.439.618--1||RS_GCF_003060885.1_protein.faa_NZ_QAIG01000013.1_192@PF00015_full_PFAM.322.522--3||RS_GCF_003060895.1_protein.faa_NZ_QAIH01000067.1_1@PF00015_full_PFAM.320.471--1||RS_GCF_003061005.1_protein.faa_NZ_QAIK01000041.1_59@PF00015_full_PFAM.341.417--27||RS_GCF_003061005.1_protein.faa_NZ_QAIK01000055.1_7@PF00015_full_PFAM.443.630--1||RS_GCF_003097135.1_protein.faa_NZ_QEQL01000005.1_371@PF00015_full_PFAM.466.570--1||RS_GCF_003097235.1_protein.faa_NZ_QEQQ01000020.1_60@PF00015_full_PFAM.336.523--1||RS_GCF_003097235.1_protein.faa_NZ_QEQQ01000022.1_37@PF00015_full_PFAM.336.523--1||RS_GCF_003105155.1_protein.faa_NZ_QETK01000010.1_34@PF00015_full_PFAM.485.659--3||RS_GCF_003131185.1_protein.faa_NZ_QFFU01000004.1_193@PF00015_full_PFAM.472.649--5||RS_GCF_003131185.1_protein.faa_NZ_QFFU01000007.1_114@PF00015_full_PFAM.335.522--1||RS_GCF_003131185.1_protein.faa_NZ_QFFU01000007.1_40@PF00015_full_PFAM.455.631--1||RS_GCF_003131185.1_protein.faa_NZ_QFFU01000015.1_72@PF00015_full_PFAM.421.613--5||RS_GCF_003131185.1_protein.faa_NZ_QFFU01000015.1_75@PF00015_full_PFAM.460.651--1||RS_GCF_003131185.1_protein.faa_NZ_QFFU01000021.1_90@PF00015_full_PFAM.471.646--1||RS_GCF_003131185.1_protein.faa_NZ_QFFU01000027.1_13@PF00015_full_PFAM.306.504--2||RS_GCF_003131185.1_protein.faa_NZ_QFFU01000027.1_20@PF00015_full_PFAM.338.529--5||RS_GCF_003205495.1_protein.faa_NZ_QJRX01000001.1_262@PF00015_full_PFAM.329.504--2||RS_GCF_003205495.1_protein.faa_NZ_QJRX01000001.1_266@PF00015_full_PFAM.324.522--3||RS_GCF_003205495.1_protein.faa_NZ_QJRX01000002.1_181@PF00015_full_PFAM.329.523--1||RS_GCF_003205495.1_protein.faa_NZ_QJRX01000002.1_338@PF00015_full_PFAM.434.632--1||RS_GCF_003205495.1_protein.faa_NZ_QJRX01000002.1_485@PF00015_full_PFAM.514.700--1||RS_GCF_003205495.1_protein.faa_NZ_QJRX01000007.1_49@PF00015_full_PFAM.332.524--3||RS_GCF_003205495.1_protein.faa_NZ_QJRX01000008.1_217@PF00015_full_PFAM.409.622--1||RS_GCF_003205495.1_protein.faa_NZ_QJRX01000008.1_55@PF00015_full_PFAM.342.524--2||RS_GCF_003205495.1_protein.faa_NZ_QJRX01000009.1_76@PF00015_full_PFAM.332.524--1||RS_GCF_003208475.1_protein.faa_NZ_QKMB01000006.1_121@PF00015_full_PFAM.477.665--3||RS_GCF_003208475.1_protein.faa_NZ_QKMB01000007.1_139@PF00015_full_PFAM.343.520--1||RS_GCF_003231275.1_protein.faa_NZ_QKVL01000026.1_28@PF00015_full_PFAM.502.699--3||RS_GCF_003231275.1_protein.faa_NZ_QKVL01000045.1_15@PF00015_full_PFAM.326.500--2||RS_GCF_003231305.1_protein.faa_NZ_QKVM01000006.1_99@PF00015_full_PFAM.433.625--69||RS_GCF_003253735.1_protein.faa_NZ_QKYW01000001.1_232@PF00015_full_PFAM.443.641--1||RS_GCF_003253735.1_protein.faa_NZ_QKYW01000002.1_343@PF00015_full_PFAM.330.524--1||RS_GCF_003253735.1_protein.faa_NZ_QKYW01000002.1_749@PF00015_full_PFAM.337.527--1||RS_GCF_003253735.1_protein.faa_NZ_QKYW01000006.1_30@PF00015_full_PFAM.331.521--1||RS_GCF_003253735.1_protein.faa_NZ_QKYW01000012.1_88@PF00015_full_PFAM.442.631--1||RS_GCF_003286125.1_protein.faa_NZ_QMED01000017.1_16@PF00015_full_PFAM.196.376--1||RS_GCF_003315335.1_protein.faa_NZ_QNRL01000048.1_2@PF00015_full_PFAM.12.222--1||RS_GCF_003367315.1_protein.faa_NZ_CP031415.1_647@PF00015_full_PFAM.357.535--1||RS_GCF_003399765.1_protein.faa_NZ_NFZV01000044.1_3@PF00015_full_PFAM.453.644--2||RS_GCF_003595175.1_protein.faa_NZ_CP032419.1_3514@PF00015_full_PFAM.331.525--1||RS_GCF_003595175.1_protein.faa_NZ_CP032419.1_4060@PF00015_full_PFAM.364.563--13||RS_GCF_003596405.1_protein.faa_NZ_QYUR01000002.1_1943@PF00015_full_PFAM.88.164--3||RS_GCF_003596405.1_protein.faa_NZ_QYUR01000002.1_5@PF00015_full_PFAM.125.325--8||RS_GCF_003596405.1_protein.faa_NZ_QYUR01000002.1_791@PF00015_full_PFAM.279.474--1||RS_GCF_003612935.1_protein.faa_NZ_CP031450.1_4106@PF00015_full_PFAM.479.668--1||RS_GCF_003626975.1_protein.faa_NZ_CP032616.1_4838@PF00015_full_PFAM.500.699--1||RS_GCF_003626975.1_protein.faa_NZ_CP032616.1_626@PF00015_full_PFAM.338.527--10||RS_GCF_003626975.1_protein.faa_NZ_CP032616.1_666@PF00015_full_PFAM.450.634--3||RS_GCF_003627215.1_protein.faa_NZ_CP032677.1_1288@PF00015_full_PFAM.448.626--1||RS_GCF_003633755.1_protein.faa_NZ_RBIL01000002.1_835@PF00015_full_PFAM.402.555--1||RS_GCF_003671955.1_protein.faa_NZ_CP022561.1_2142@PF00015_full_PFAM.332.532--1||RS_GCF_003671955.1_protein.faa_NZ_CP022561.1_2200@PF00015_full_PFAM.328.527--35||RS_GCF_003671955.1_protein.faa_NZ_CP022561.1_2401@PF00015_full_PFAM.342.523--7||RS_GCF_003671955.1_protein.faa_NZ_CP022561.1_300@PF00015_full_PFAM.346.523--1||RS_GCF_003671955.1_protein.faa_NZ_CP022561.1_3520@PF00015_full_PFAM.263.500--1||RS_GCF_003671955.1_protein.faa_NZ_CP022561.1_557@PF00015_full_PFAM.459.626--2||RS_GCF_003696285.1_protein.faa_NZ_RFFL01000027.1_3@PF00015_full_PFAM.457.642--1||RS_GCF_003696305.1_protein.faa_NZ_RFFK01000001.1_395@PF00015_full_PFAM.445.633--8||RS_GCF_003696305.1_protein.faa_NZ_RFFK01000001.1_810@PF00015_full_PFAM.330.521--5||RS_GCF_003696305.1_protein.faa_NZ_RFFK01000002.1_113@PF00015_full_PFAM.328.526--6||RS_GCF_003696305.1_protein.faa_NZ_RFFK01000002.1_132@PF00015_full_PFAM.461.636--2||RS_GCF_003696305.1_protein.faa_NZ_RFFK01000002.1_356@PF00015_full_PFAM.337.528--7||RS_GCF_003696305.1_protein.faa_NZ_RFFK01000003.1_275@PF00015_full_PFAM.505.698--20||RS_GCF_003696305.1_protein.faa_NZ_RFFK01000004.1_14@PF00015_full_PFAM.343.525--1||RS_GCF_003696305.1_protein.faa_NZ_RFFK01000006.1_276@PF00015_full_PFAM.464.615--4||RS_GCF_003696305.1_protein.faa_NZ_RFFK01000008.1_128@PF00015_full_PFAM.317.518--1||RS_GCF_003696305.1_protein.faa_NZ_RFFK01000018.1_40@PF00015_full_PFAM.2.153--5||RS_GCF_003696365.1_protein.faa_NZ_RFFM01000001.1_420@PF00015_full_PFAM.347.517--5||RS_GCF_003702045.1_protein.faa_NZ_RBTP01000015.1_8@PF00015_full_PFAM.370.567--2||RS_GCF_003731765.1_protein.faa_NZ_MOAL01000009.1_128@PF00015_full_PFAM.523.693--2||RS_GCF_003732265.1_protein.faa_NZ_MOBK01000446.1_1@PF00015_full_PFAM.3.99--3||RS_GCF_003732275.1_protein.faa_NZ_MOBM01000019.1_238@PF00015_full_PFAM.337.519--12||RS_GCF_003732275.1_protein.faa_NZ_MOBM01000043.1_79@PF00015_full_PFAM.346.527--1||RS_GCF_003732665.1_protein.faa_NZ_MOBP01000001.1_252@PF00015_full_PFAM.330.522--1||RS_GCF_003732705.1_protein.faa_NZ_MOBR01000002.1_153@PF00015_full_PFAM.423.618--4||RS_GCF_003732705.1_protein.faa_NZ_MOBR01000002.1_64@PF00015_full_PFAM.324.517--1||RS_GCF_003762925.1_protein.faa_NZ_RJUK01000004.1_53@PF00015_full_PFAM.346.527--2||RS_GCF_003850345.1_protein.faa_NZ_CP027707.1_652@PF00015_full_PFAM.466.621--1||RS_GCF_003851685.1_protein.faa_NZ_CP027727.1_441@PF00015_full_PFAM.346.520--1||RS_GCF_003852235.1_protein.faa_NZ_CP027732.1_1833@PF00015_full_PFAM.369.541--2||RS_GCF_003852235.1_protein.faa_NZ_CP027732.1_2177@PF00015_full_PFAM.330.524--1||RS_GCF_003852405.1_protein.faa_NZ_QAJM01000006.1_82@PF00015_full_PFAM.446.636--5||RS_GCF_003933735.1_protein.faa_NZ_RSED01000024.1_39@PF00015_full_PFAM.437.510--1||RS_GCF_003935425.1_protein.faa_NZ_RHQN01000007.1_99@PF00015_full_PFAM.330.525--1||RS_GCF_003984645.1_protein.faa_NZ_RWKI01000111.1_1@PF00015_full_PFAM.2.127--1||RS_GCF_003987255.1_protein.faa_NZ_PIQC01000001.1_142@PF00015_full_PFAM.340.532--1||RS_GCF_003987255.1_protein.faa_NZ_PIQC01000001.1_60@PF00015_full_PFAM.427.624--1||RS_GCF_003990335.1_protein.faa_NZ_CP034683.1_1065@PF00015_full_PFAM.511.683--1||RS_GCF_003990335.1_protein.faa_NZ_CP034683.1_2761@PF00015_full_PFAM.242.531--1||RS_GCF_003990335.1_protein.faa_NZ_CP034683.1_3092@PF00015_full_PFAM.482.664--1||RS_GCF_003990335.1_protein.faa_NZ_CP034683.1_877@PF00015_full_PFAM.325.532--1||RS_GCF_004000275.1_protein.faa_NZ_RCIP01000002.1_441@PF00015_full_PFAM.338.526--3||RS_GCF_004000275.1_protein.faa_NZ_RCIP01000002.1_527@PF00015_full_PFAM.321.521--2||RS_GCF_004000275.1_protein.faa_NZ_RCIP01000002.1_589@PF00015_full_PFAM.343.538--1||RS_GCF_004000275.1_protein.faa_NZ_RCIP01000003.1_355@PF00015_full_PFAM.331.516--2||RS_GCF_004000275.1_protein.faa_NZ_RCIP01000003.1_357@PF00015_full_PFAM.318.507--1||RS_GCF_004000275.1_protein.faa_NZ_RCIP01000004.1_340@PF00015_full_PFAM.330.529--1||RS_GCF_004000275.1_protein.faa_NZ_RCIP01000005.1_231@PF00015_full_PFAM.451.625--1||RS_GCF_004005375.1_protein.faa_NZ_RZUF01000022.1_22@PF00015_full_PFAM.325.524--1||RS_GCF_004005375.1_protein.faa_NZ_RZUF01000034.1_1@PF00015_full_PFAM.489.664--3||RS_GCF_004005945.1_protein.faa_NZ_SACS01000001.1_65@PF00015_full_PFAM.509.690--3||RS_GCF_004005945.1_protein.faa_NZ_SACS01000005.1_116@PF00015_full_PFAM.458.663--3||RS_GCF_004005945.1_protein.faa_NZ_SACS01000005.1_125@PF00015_full_PFAM.407.605--1||RS_GCF_004005945.1_protein.faa_NZ_SACS01000013.1_90@PF00015_full_PFAM.339.529--1||RS_GCF_004005945.1_protein.faa_NZ_SACS01000021.1_19@PF00015_full_PFAM.460.652--1||RS_GCF_004011755.1_protein.faa_NZ_CP022411.1_4274@PF00015_full_PFAM.446.637--1||RS_GCF_004011755.1_protein.faa_NZ_CP022411.1_4863@PF00015_full_PFAM.525.696--1||RS_GCF_004011755.1_protein.faa_NZ_CP022411.1_622@PF00015_full_PFAM.461.612--1||RS_GCF_004124275.1_protein.faa_NZ_CP027218.1_1888@PF00015_full_PFAM.337.528--1||RS_GCF_004327335.1_protein.faa_NZ_QJUO01000048.1_3@PF00015_full_PFAM.256.326--3||RS_GCF_004327355.1_protein.faa_NZ_QJUM01000025.1_6@PF00015_full_PFAM.255.325--1||RS_GCF_004345025.1_protein.faa_NZ_CP037745.1_189@PF00015_full_PFAM.438.634--3||RS_GCF_004363885.1_protein.faa_NZ_SNZQ01000001.1_100@PF00015_full_PFAM.308.491--38||RS_GCF_004363885.1_protein.faa_NZ_SNZQ01000001.1_1275@PF00015_full_PFAM.295.478--6||RS_GCF_004363885.1_protein.faa_NZ_SNZQ01000001.1_153@PF00015_full_PFAM.325.516--3||RS_GCF_004363885.1_protein.faa_NZ_SNZQ01000001.1_619@PF00015_full_PFAM.333.525--7||RS_GCF_004363885.1_protein.faa_NZ_SNZQ01000003.1_432@PF00015_full_PFAM.256.510--11||RS_GCF_004363885.1_protein.faa_NZ_SNZQ01000008.1_6@PF00015_full_PFAM.363.541--1||RS_GCF_004364335.1_protein.faa_NZ_SOCR01000020.1_5@PF00015_full_PFAM.334.530--1||RS_GCF_004369005.1_protein.faa_NZ_PNRD01000001.1_530@PF00015_full_PFAM.462.653--2||RS_GCF_004369005.1_protein.faa_NZ_PNRD01000001.1_597@PF00015_full_PFAM.345.540--4||RS_GCF_004369005.1_protein.faa_NZ_PNRD01000003.1_283@PF00015_full_PFAM.455.634--3||RS_GCF_004369005.1_protein.faa_NZ_PNRD01000004.1_166@PF00015_full_PFAM.332.529--1||RS_GCF_004369005.1_protein.faa_NZ_PNRD01000004.1_224@PF00015_full_PFAM.311.506--2||RS_GCF_004369005.1_protein.faa_NZ_PNRD01000006.1_26@PF00015_full_PFAM.326.520--2||RS_GCF_004519405.1_protein.faa_NZ_SGWI01000009.1_1@PF00015_full_PFAM.343.501--1||RS_GCF_004521985.1_protein.faa_NZ_SBHZ01000003.1_188@PF00015_full_PFAM.325.525--5||RS_GCF_004521985.1_protein.faa_NZ_SBHZ01000003.1_24@PF00015_full_PFAM.331.530--1||RS_GCF_004521985.1_protein.faa_NZ_SBHZ01000004.1_44@PF00015_full_PFAM.457.630--1||RS_GCF_004521985.1_protein.faa_NZ_SBHZ01000005.1_177@PF00015_full_PFAM.354.531--1||RS_GCF_004521985.1_protein.faa_NZ_SBHZ01000005.1_202@PF00015_full_PFAM.368.541--5||RS_GCF_004521985.1_protein.faa_NZ_SBHZ01000006.1_5@PF00015_full_PFAM.342.522--7||RS_GCF_004521985.1_protein.faa_NZ_SBHZ01000008.1_219@PF00015_full_PFAM.459.634--8||RS_GCF_004521985.1_protein.faa_NZ_SBHZ01000008.1_238@PF00015_full_PFAM.366.541--2||RS_GCF_004521985.1_protein.faa_NZ_SBHZ01000011.1_63@PF00015_full_PFAM.430.638--2||RS_GCF_004521985.1_protein.faa_NZ_SBHZ01000012.1_27@PF00015_full_PFAM.337.522--5||RS_GCF_004521985.1_protein.faa_NZ_SBHZ01000021.1_5@PF00015_full_PFAM.469.656--2||RS_GCF_004521985.1_protein.faa_NZ_SBHZ01000022.1_34@PF00015_full_PFAM.440.619--18||RS_GCF_004521985.1_protein.faa_NZ_SBHZ01000028.1_14@PF00015_full_PFAM.341.526--1||RS_GCF_004683905.1_protein.faa_NZ_CP038438.1_374@PF00015_full_PFAM.439.616--2||RS_GCF_004786035.1_protein.faa_NZ_CP035088.1_3796@PF00015_full_PFAM.353.541--2||RS_GCF_004786035.1_protein.faa_NZ_CP035088.1_4228@PF00015_full_PFAM.482.676--1||RS_GCF_004786035.1_protein.faa_NZ_CP035088.1_615@PF00015_full_PFAM.460.612--1||RS_GCF_004801935.1_protein.faa_NZ_SSBS01000001.1_919@PF00015_full_PFAM.332.526--12||RS_GCF_004801935.1_protein.faa_NZ_SSBS01000002.1_313@PF00015_full_PFAM.429.616--17||RS_GCF_004801935.1_protein.faa_NZ_SSBS01000002.1_722@PF00015_full_PFAM.335.527--1||RS_GCF_004801935.1_protein.faa_NZ_SSBS01000003.1_63@PF00015_full_PFAM.525.692--4||RS_GCF_004801935.1_protein.faa_NZ_SSBS01000005.1_139@PF00015_full_PFAM.341.522--7||RS_GCF_004801935.1_protein.faa_NZ_SSBS01000005.1_260@PF00015_full_PFAM.334.522--3||RS_GCF_004801935.1_protein.faa_NZ_SSBS01000006.1_324@PF00015_full_PFAM.365.543--8||RS_GCF_004801935.1_protein.faa_NZ_SSBS01000008.1_50@PF00015_full_PFAM.326.526--11||RS_GCF_004920405.1_protein.faa_NZ_RFLV01000001.1_1155@PF00015_full_PFAM.306.523--3||RS_GCF_004920405.1_protein.faa_NZ_RFLV01000001.1_2002@PF00015_full_PFAM.461.668--1||RS_GCF_004920405.1_protein.faa_NZ_RFLV01000002.1_151@PF00015_full_PFAM.354.542--1||RS_GCF_004920405.1_protein.faa_NZ_RFLV01000002.1_299@PF00015_full_PFAM.437.631--5||RS_GCF_005222225.1_protein.faa_NZ_CP036536.1_355@PF00015_full_PFAM.338.523--1||RS_GCF_005508865.1_protein.faa_NZ_SCOM01000001.1_392@PF00015_full_PFAM.330.522--2||RS_GCF_005508865.1_protein.faa_NZ_SCOM01000002.1_532@PF00015_full_PFAM.260.491--7||RS_GCF_005508865.1_protein.faa_NZ_SCOM01000002.1_677@PF00015_full_PFAM.343.525--1||RS_GCF_005508865.1_protein.faa_NZ_SCOM01000003.1_144@PF00015_full_PFAM.470.657--1||RS_GCF_005508865.1_protein.faa_NZ_SCOM01000004.1_338@PF00015_full_PFAM.520.696--1||RS_GCF_005796105.1_protein.faa_NZ_VAUO01000001.1_715@PF00015_full_PFAM.457.639--1||RS_GCF_005796105.1_protein.faa_NZ_VAUO01000012.1_48@PF00015_full_PFAM.463.620--3||RS_GCF_005844005.1_protein.faa_NZ_CP040460.1_1608@PF00015_full_PFAM.458.629--1||RS_GCF_005938045.2_protein.faa_NZ_VCCF02000001.1_3272@PF00015_full_PFAM.469.636--1||RS_GCF_005938625.1_protein.faa_NZ_VCNJ01000017.1_144@PF00015_full_PFAM.335.510--11||RS_GCF_005938625.1_protein.faa_NZ_VCNJ01000025.1_53@PF00015_full_PFAM.332.526--1||RS_GCF_005938625.1_protein.faa_NZ_VCNJ01000057.1_84@PF00015_full_PFAM.324.527--20||RS_GCF_006438915.1_protein.faa_NZ_RCZE01000004.1_149@PF00015_full_PFAM.445.632--1||RS_GCF_007004725.1_protein.faa_NZ_ML660172.1_55@PF00015_full_PFAM.458.651--1||RS_GCF_007049795.1_protein.faa_NZ_SCFY01000001.1_212@PF00015_full_PFAM.360.541--1||RS_GCF_007786445.1_protein.faa_NZ_VNJI01000010.1_46@PF00015_full_PFAM.188.333--1||RS_GCF_007828215.1_protein.faa_NZ_VIUE01000004.1_99@PF00015_full_PFAM.342.528--1||RS_GCF_007828215.1_protein.faa_NZ_VIUE01000017.1_41@PF00015_full_PFAM.485.663--2||RS_GCF_007858185.1_protein.faa_NZ_VFES01000034.1_47@PF00015_full_PFAM.244.471--1||RS_GCF_007858255.1_protein.faa_NZ_VFEU01000006.1_213@PF00015_full_PFAM.340.528--1||RS_GCF_007858255.1_protein.faa_NZ_VFEU01000008.1_55@PF00015_full_PFAM.521.698--1||RS_GCF_007858255.1_protein.faa_NZ_VFEU01000047.1_9@PF00015_full_PFAM.142.327--19||RS_GCF_007858275.1_protein.faa_NZ_VFEV01000038.1_15@PF00015_full_PFAM.325.524--1||RS_GCF_008041835.1_protein.faa_NZ_VRYE01000015.1_35@PF00015_full_PFAM.493.698--6||RS_GCF_008041835.1_protein.faa_NZ_VRYE01000041.1_17@PF00015_full_PFAM.325.524--17||RS_GCF_008041835.1_protein.faa_NZ_VRYE01000075.1_15@PF00015_full_PFAM.482.669--14||RS_GCF_008119665.1_protein.faa_NZ_CP043046.1_5051@PF00015_full_PFAM.297.465--2||RS_GCF_008369325.1_protein.faa_NZ_VOBI01000004.1_47@PF00015_full_PFAM.333.506--2||RS_GCF_008370045.1_protein.faa_NZ_VOBN01000048.1_1@PF00015_full_PFAM.465.653--1||RS_GCF_008795955.1_protein.faa_NZ_VMHN01000001.1_1372@PF00015_full_PFAM.333.525--1||RS_GCF_008795955.1_protein.faa_NZ_VMHN01000001.1_302@PF00015_full_PFAM.334.510--1||RS_GCF_008795985.1_protein.faa_NZ_VMHP01000001.1_1697@PF00015_full_PFAM.330.505--2||RS_GCF_008795985.1_protein.faa_NZ_VMHP01000001.1_1834@PF00015_full_PFAM.319.508--1||RS_GCF_008795985.1_protein.faa_NZ_VMHP01000001.1_306@PF00015_full_PFAM.342.521--2||RS_GCF_008795985.1_protein.faa_NZ_VMHP01000002.1_118@PF00015_full_PFAM.192.400--1||RS_GCF_008795985.1_protein.faa_NZ_VMHP01000002.1_98@PF00015_full_PFAM.516.696--1||RS_GCF_008801605.1_protein.faa_NZ_VZPJ01000005.1_275@PF00015_full_PFAM.478.663--1||RS_GCF_008801605.1_protein.faa_NZ_VZPJ01000009.1_216@PF00015_full_PFAM.364.541--1||RS_GCF_008801605.1_protein.faa_NZ_VZPJ01000020.1_51@PF00015_full_PFAM.325.524--9||RS_GCF_008806955.1_protein.faa_NZ_CP031727.1_1021@PF00015_full_PFAM.288.477--38||RS_GCF_008806955.1_protein.faa_NZ_CP031727.1_1028@PF00015_full_PFAM.331.520--17||RS_GCF_008806955.1_protein.faa_NZ_CP031727.1_1081@PF00015_full_PFAM.302.507--426||RS_GCF_008806955.1_protein.faa_NZ_CP031727.1_2184@PF00015_full_PFAM.444.630--23||RS_GCF_008806955.1_protein.faa_NZ_CP031727.1_2240@PF00015_full_PFAM.346.531--10||RS_GCF_008806955.1_protein.faa_NZ_CP031727.1_2248@PF00015_full_PFAM.321.511--22||RS_GCF_008806955.1_protein.faa_NZ_CP031727.1_2939@PF00015_full_PFAM.468.647--12||RS_GCF_008806955.1_protein.faa_NZ_CP031727.1_3549@PF00015_full_PFAM.357.542--91||RS_GCF_008806955.1_protein.faa_NZ_CP031727.1_3685@PF00015_full_PFAM.311.494--67||RS_GCF_008806955.1_protein.faa_NZ_CP031727.1_384@PF00015_full_PFAM.321.503--70||RS_GCF_008806955.1_protein.faa_NZ_CP031727.1_56@PF00015_full_PFAM.330.518--18||RS_GCF_008806955.1_protein.faa_NZ_CP031727.1_945@PF00015_full_PFAM.500.762--32||RS_GCF_008806975.1_protein.faa_NZ_CP031728.1_1309@PF00015_full_PFAM.459.646--21||RS_GCF_008806975.1_protein.faa_NZ_CP031728.1_2443@PF00015_full_PFAM.320.501--7||RS_GCF_008806975.1_protein.faa_NZ_CP031728.1_3008@PF00015_full_PFAM.328.524--35||RS_GCF_008806975.1_protein.faa_NZ_CP031728.1_3801@PF00015_full_PFAM.289.477--6||RS_GCF_008806975.1_protein.faa_NZ_CP031728.1_847@PF00015_full_PFAM.347.538--3||RS_GCF_008807375.1_protein.faa_NZ_CP043311.1_1999@PF00015_full_PFAM.332.524--4||RS_GCF_008807375.1_protein.faa_NZ_CP043311.1_2040@PF00015_full_PFAM.334.526--1||RS_GCF_008807375.1_protein.faa_NZ_CP043311.1_3096@PF00015_full_PFAM.379.540--1||RS_GCF_008807375.1_protein.faa_NZ_CP043311.1_3994@PF00015_full_PFAM.489.662--4||RS_GCF_009193265.1_protein.faa_NZ_VZZZ01000004.1_280@PF00015_full_PFAM.427.635--1||RS_GCF_009296165.1_protein.faa_NZ_VUAZ01000258.1_2@PF00015_full_PFAM.12.100--1||RS_GCF_009601685.2_protein.faa_NZ_CP045701.2_4731@PF00015_full_PFAM.466.667--1||RS_GCF_009617755.1_protein.faa_NZ_BGZH01000001.1_733@PF00015_full_PFAM.333.517--2||RS_GCF_009617755.1_protein.faa_NZ_BGZH01000003.1_428@PF00015_full_PFAM.482.667--2||RS_GCF_009659625.1_protein.faa_NZ_VOIW01000005.1_218@PF00015_full_PFAM.243.471--3||RS_GCF_009756665.1_protein.faa_NZ_CP037953.1_3218@PF00015_full_PFAM.319.519--7||RS_GCF_009756665.1_protein.faa_NZ_CP037953.1_3294@PF00015_full_PFAM.327.517--5||RS_GCF_009756665.1_protein.faa_NZ_CP037953.1_626@PF00015_full_PFAM.330.530--1||RS_GCF_009763245.1_protein.faa_NZ_WKJZ01000001.1_1141@PF00015_full_PFAM.323.531--12||RS_GCF_009763245.1_protein.faa_NZ_WKJZ01000001.1_1207@PF00015_full_PFAM.514.701--2||RS_GCF_009763245.1_protein.faa_NZ_WKJZ01000003.1_204@PF00015_full_PFAM.452.621--5||RS_GCF_009764645.1_protein.faa_NZ_RWIM01000055.1_6@PF00015_full_PFAM.525.696--10||RS_GCF_009789555.1_protein.faa_NZ_CP046902.1_3414@PF00015_full_PFAM.450.626--1||RS_GCF_009799925.1_protein.faa_NZ_WELK01000002.1_302@PF00015_full_PFAM.341.526--3||RS_GCF_009799925.1_protein.faa_NZ_WELK01000009.1_64@PF00015_full_PFAM.335.526--5||RS_GCF_009800965.1_protein.faa_NZ_WUAF01000007.1_91@PF00015_full_PFAM.340.536--1||RS_GCF_009834515.1_protein.faa_NZ_CP019426.1_3818@PF00015_full_PFAM.367.543--7||RS_GCF_009834515.1_protein.faa_NZ_CP019426.1_4240@PF00015_full_PFAM.443.637--1||RS_GCF_009834515.1_protein.faa_NZ_CP019426.1_4827@PF00015_full_PFAM.472.663--7||RS_GCF_009834515.1_protein.faa_NZ_CP019426.1_894@PF00015_full_PFAM.482.660--1||RS_GCF_009834545.1_protein.faa_NZ_CP019427.1_1553@PF00015_full_PFAM.439.633--2||RS_GCF_009834545.1_protein.faa_NZ_CP019427.1_583@PF00015_full_PFAM.463.617--1||RS_GCF_009861525.1_protein.faa_NZ_WVHL01000006.1_11@PF00015_full_PFAM.328.496--1||RS_GCF_009908285.1_protein.faa_NZ_JAAARM010000001.1_357@PF00015_full_PFAM.323.520--32||RS_GCF_009932335.1_protein.faa_NZ_BLJF01000001.1_1496@PF00015_full_PFAM.335.526--12||RS_GCF_009932335.1_protein.faa_NZ_BLJF01000001.1_1678@PF00015_full_PFAM.339.525--22||RS_GCF_009932335.1_protein.faa_NZ_BLJF01000001.1_1994@PF00015_full_PFAM.339.513--1||RS_GCF_009932335.1_protein.faa_NZ_BLJF01000001.1_620@PF00015_full_PFAM.447.626--1||RS_GCF_009932375.1_protein.faa_NZ_BLJG01000077.1_46@PF00015_full_PFAM.449.522--5||RS_GCF_009932375.1_protein.faa_NZ_BLJG01000128.1_1@PF00015_full_PFAM.338.532--1||RS_GCF_009932725.1_protein.faa_NZ_BLJU01000001.1_73@PF00015_full_PFAM.464.615--2||RS_GCF_009932725.1_protein.faa_NZ_BLJU01000002.1_89@PF00015_full_PFAM.326.525--1||RS_GCF_009932725.1_protein.faa_NZ_BLJU01000018.1_53@PF00015_full_PFAM.426.614--1||RS_GCF_010095445.1_protein.faa_NZ_WFGV01000021.1_38@PF00015_full_PFAM.329.522--26||RS_GCF_010448615.1_protein.faa_NZ_CP048408.1_1910@PF00015_full_PFAM.328.527--1||RS_GCF_010448615.1_protein.faa_NZ_CP048408.1_2906@PF00015_full_PFAM.341.521--1||RS_GCF_010448615.1_protein.faa_NZ_CP048408.1_3258@PF00015_full_PFAM.324.527--1||RS_GCF_010974825.1_protein.faa_NZ_JAAILA010000002.1_104@PF00015_full_PFAM.407.582--1||RS_GCF_010974825.1_protein.faa_NZ_JAAILA010000006.1_11@PF00015_full_PFAM.382.645--11||RS_GCF_010974825.1_protein.faa_NZ_JAAILA010000008.1_95@PF00015_full_PFAM.351.528--5||RS_GCF_010974825.1_protein.faa_NZ_JAAILA010000011.1_58@PF00015_full_PFAM.494.698--5||RS_GCF_010974825.1_protein.faa_NZ_JAAILA010000012.1_54@PF00015_full_PFAM.264.449--2||RS_GCF_010974825.1_protein.faa_NZ_JAAILA010000025.1_110@PF00015_full_PFAM.375.565--1||RS_GCF_010974825.1_protein.faa_NZ_JAAILA010000025.1_121@PF00015_full_PFAM.439.613--2||RS_GCF_010974825.1_protein.faa_NZ_JAAILA010000026.1_16@PF00015_full_PFAM.394.600--1||RS_GCF_010974825.1_protein.faa_NZ_JAAILA010000026.1_3@PF00015_full_PFAM.349.532--1||RS_GCF_010974825.1_protein.faa_NZ_JAAILA010000031.1_142@PF00015_full_PFAM.356.532--4||RS_GCF_010974825.1_protein.faa_NZ_JAAILA010000051.1_45@PF00015_full_PFAM.330.515--3||RS_GCF_011319465.1_protein.faa_NZ_RCMB01000006.1_33@PF00015_full_PFAM.2.55--3||RS_GCF_011369485.1_protein.faa_NZ_VXCA01000031.1_29@PF00015_full_PFAM.332.523--6||RS_GCF_011634895.1_protein.faa_NZ_SIRR01000003.1_475@PF00015_full_PFAM.404.607--1||RS_GCF_011634895.1_protein.faa_NZ_SIRR01000032.1_84@PF00015_full_PFAM.457.637--1||RS_GCF_011752565.1_protein.faa_NZ_VWXK01000023.1_62@PF00015_full_PFAM.346.523--3||RS_GCF_011947365.2_protein.faa_NZ_JAAVSH020000001.1_1270@PF00015_full_PFAM.351.425--1||RS_GCF_012844475.1_protein.faa_NZ_JABBCM010000066.1_41@PF00015_full_PFAM.459.651--2||RS_GCF_012974785.1_protein.faa_NZ_CP027561.1_434@PF00015_full_PFAM.339.533--8||RS_GCF_012986595.1_protein.faa_NZ_JAAQYM010000005.1_477@PF00015_full_PFAM.460.612--1||RS_GCF_012986595.1_protein.faa_NZ_JAAQYM010000008.1_120@PF00015_full_PFAM.446.622--3||RS_GCF_013179515.1_protein.faa_NZ_JABMCN010000002.1_16@PF00015_full_PFAM.347.523--5||RS_GCF_013179735.1_protein.faa_NZ_JABMEG010000001.1_1155@PF00015_full_PFAM.318.512--1||RS_GCF_013179735.1_protein.faa_NZ_JABMEG010000001.1_1269@PF00015_full_PFAM.328.514--7||RS_GCF_013179735.1_protein.faa_NZ_JABMEG010000001.1_1689@PF00015_full_PFAM.509.690--3||RS_GCF_013179735.1_protein.faa_NZ_JABMEG010000001.1_1827@PF00015_full_PFAM.449.652--6||RS_GCF_013179735.1_protein.faa_NZ_JABMEG010000001.1_188@PF00015_full_PFAM.342.525--3||RS_GCF_013179735.1_protein.faa_NZ_JABMEG010000001.1_2295@PF00015_full_PFAM.186.389--12||RS_GCF_013179735.1_protein.faa_NZ_JABMEG010000001.1_2978@PF00015_full_PFAM.300.496--3||RS_GCF_013179735.1_protein.faa_NZ_JABMEG010000001.1_3019@PF00015_full_PFAM.327.513--5||RS_GCF_013179735.1_protein.faa_NZ_JABMEG010000001.1_446@PF00015_full_PFAM.516.694--2||RS_GCF_013184545.1_protein.faa_NZ_JAAOJA010000001.1_277@PF00015_full_PFAM.466.618--3||RS_GCF_013184545.1_protein.faa_NZ_JAAOJA010000002.1_493@PF00015_full_PFAM.457.634--1||RS_GCF_013184545.1_protein.faa_NZ_JAAOJA010000005.1_118@PF00015_full_PFAM.301.508--38||RS_GCF_013184545.1_protein.faa_NZ_JAAOJA010000007.1_232@PF00015_full_PFAM.484.658--3||RS_GCF_013184545.1_protein.faa_NZ_JAAOJA010000008.1_135@PF00015_full_PFAM.327.516--6||RS_GCF_013184545.1_protein.faa_NZ_JAAOJA010000011.1_112@PF00015_full_PFAM.485.666--4||RS_GCF_013184545.1_protein.faa_NZ_JAAOJA010000014.1_6@PF00015_full_PFAM.253.527--25||RS_GCF_013200955.2_protein.faa_NZ_CP053697.2_1819@PF00015_full_PFAM.343.525--3||RS_GCF_013200955.2_protein.faa_NZ_CP053697.2_2222@PF00015_full_PFAM.261.499--2||RS_GCF_013201545.1_protein.faa_NZ_CP053746.1_1162@PF00015_full_PFAM.326.524--1||RS_GCF_013283795.1_protein.faa_NZ_JABSOD010000008.1_1@PF00015_full_PFAM.309.527--3||RS_GCF_013283795.1_protein.faa_NZ_JABSOD010000012.1_53@PF00015_full_PFAM.460.653--1||RS_GCF_013343005.1_protein.faa_NZ_CP054491.1_3647@PF00015_full_PFAM.12.187--1||RS_GCF_013347965.1_protein.faa_NZ_CP048810.1_2795@PF00015_full_PFAM.481.664--2||RS_GCF_013359595.1_protein.faa_NZ_JABFMP010000004.1_51@PF00015_full_PFAM.481.659--1||RS_GCF_013359595.1_protein.faa_NZ_JABFMP010000016.1_56@PF00015_full_PFAM.503.699--1||RS_GCF_013385825.1_protein.faa_NZ_JACAPG010000014.1_98@PF00015_full_PFAM.296.471--1||RS_GCF_013385965.1_protein.faa_NZ_JACAOZ010000006.1_209@PF00015_full_PFAM.342.520--1||RS_GCF_013386585.1_protein.faa_NZ_JACARO010000064.1_1@PF00015_full_PFAM.6.75--1||RS_GCF_013393325.1_protein.faa_NZ_QJRC01000072.1_36@PF00015_full_PFAM.463.623--1||RS_GCF_013393325.1_protein.faa_NZ_QJRC01000101.1_51@PF00015_full_PFAM.447.625--2||RS_GCF_013408425.1_protein.faa_NZ_JACBYV010000001.1_4352@PF00015_full_PFAM.293.464--1||RS_GCF_013433315.1_protein.faa_NZ_WXVV01000001.1_91@PF00015_full_PFAM.339.522--2||RS_GCF_013433315.1_protein.faa_NZ_WXVV01000007.1_48@PF00015_full_PFAM.343.528--4||RS_GCF_013522825.1_protein.faa_NZ_JAAMQZ010000092.1_2@PF00015_full_PFAM.312.413--5||RS_GCF_013523055.1_protein.faa_NZ_JAAMQM010000004.1_236@PF00015_full_PFAM.258.435--1||RS_GCF_013523055.1_protein.faa_NZ_JAAMQM010000005.1_129@PF00015_full_PFAM.330.522--1||RS_GCF_013607945.1_protein.faa_NZ_VDLW01000054.1_4@PF00015_full_PFAM.327.528--1||RS_GCF_013608025.1_protein.faa_NZ_VDLV01000001.1_253@PF00015_full_PFAM.497.674--3||RS_GCF_013608025.1_protein.faa_NZ_VDLV01000048.1_47@PF00015_full_PFAM.325.526--1||RS_GCF_013608025.1_protein.faa_NZ_VDLV01000063.1_69@PF00015_full_PFAM.327.527--1||RS_GCF_013608025.1_protein.faa_NZ_VDLV01000064.1_89@PF00015_full_PFAM.425.616--27||RS_GCF_014050145.1_protein.faa_NZ_JACFYF010000006.1_49@PF00015_full_PFAM.340.536--1||RS_GCF_014077005.1_protein.faa_NZ_JACGVC010000051.1_56@PF00015_full_PFAM.470.675--2||RS_GCF_014109765.1_protein.faa_NZ_CP059139.1_1049@PF00015_full_PFAM.500.706--2||RS_GCF_014109765.1_protein.faa_NZ_CP059139.1_2745@PF00015_full_PFAM.326.527--1||RS_GCF_014109765.1_protein.faa_NZ_CP059139.1_3479@PF00015_full_PFAM.344.531--1||RS_GCF_014164785.1_protein.faa_NZ_JACJFN010000001.1_1068@PF00015_full_PFAM.323.519--1||RS_GCF_014164785.1_protein.faa_NZ_JACJFN010000001.1_1073@PF00015_full_PFAM.314.503--2||RS_GCF_014164785.1_protein.faa_NZ_JACJFN010000003.1_67@PF00015_full_PFAM.501.700--1||RS_GCF_014174475.1_protein.faa_NZ_JACJUD010000002.1_164@PF00015_full_PFAM.496.698--1||RS_GCF_014174475.1_protein.faa_NZ_JACJUD010000004.1_389@PF00015_full_PFAM.331.525--2||RS_GCF_014174475.1_protein.faa_NZ_JACJUD010000004.1_518@PF00015_full_PFAM.373.541--5||RS_GCF_014174475.1_protein.faa_NZ_JACJUD010000006.1_232@PF00015_full_PFAM.282.469--1||RS_GCF_014201735.1_protein.faa_NZ_JACHFE010000010.1_86@PF00015_full_PFAM.162.396--1||RS_GCF_014230465.1_protein.faa_NZ_JAAXCY010000001.1_178@PF00015_full_PFAM.477.669--1||RS_GCF_014230465.1_protein.faa_NZ_JAAXCY010000023.1_15@PF00015_full_PFAM.368.542--1||RS_GCF_014235765.1_protein.faa_NZ_JACMYH010000001.1_1859@PF00015_full_PFAM.471.665--1||RS_GCF_014235765.1_protein.faa_NZ_JACMYH010000001.1_986@PF00015_full_PFAM.306.528--3||RS_GCF_014235765.1_protein.faa_NZ_JACMYH010000004.1_214@PF00015_full_PFAM.466.652--1||RS_GCF_014236655.1_protein.faa_NZ_JACMYG010000006.1_201@PF00015_full_PFAM.437.618--1||RS_GCF_014236655.1_protein.faa_NZ_JACMYG010000011.1_5@PF00015_full_PFAM.446.633--1||RS_GCF_014268495.2_protein.faa_NZ_CP077087.1_3849@PF00015_full_PFAM.435.622--1||RS_GCF_014268505.2_protein.faa_NZ_JABWQP020000002.1_483@PF00015_full_PFAM.456.638--23||RS_GCF_014268505.2_protein.faa_NZ_JABWQP020000004.1_20@PF00015_full_PFAM.443.617--1||RS_GCF_014268595.2_protein.faa_NZ_CP077091.1_1874@PF00015_full_PFAM.325.529--1||RS_GCF_014268655.2_protein.faa_NZ_JABWQX020000001.1_2540@PF00015_full_PFAM.296.471--4||RS_GCF_014268655.2_protein.faa_NZ_JABWQX020000002.1_352@PF00015_full_PFAM.523.693--1||RS_GCF_014268655.2_protein.faa_NZ_JABWQX020000008.1_86@PF00015_full_PFAM.437.617--4||RS_GCF_014268655.2_protein.faa_NZ_JABWQX020000009.1_47@PF00015_full_PFAM.337.518--1||RS_GCF_014268745.2_protein.faa_NZ_JABWRB020000001.1_1630@PF00015_full_PFAM.309.469--21||RS_GCF_014268745.2_protein.faa_NZ_JABWRB020000001.1_1951@PF00015_full_PFAM.496.674--3||RS_GCF_014268745.2_protein.faa_NZ_JABWRB020000001.1_2995@PF00015_full_PFAM.457.633--5||RS_GCF_014268745.2_protein.faa_NZ_JABWRB020000002.1_199@PF00015_full_PFAM.325.526--21||RS_GCF_014268745.2_protein.faa_NZ_JABWRB020000014.1_3@PF00015_full_PFAM.332.518--3||RS_GCF_014268755.2_protein.faa_NZ_CP077093.1_6219@PF00015_full_PFAM.336.517--1||RS_GCF_014268815.2_protein.faa_NZ_JABWRE020000001.1_1341@PF00015_full_PFAM.495.666--1||RS_GCF_014268815.2_protein.faa_NZ_JABWRE020000001.1_159@PF00015_full_PFAM.480.657--1||RS_GCF_014268815.2_protein.faa_NZ_JABWRE020000001.1_360@PF00015_full_PFAM.453.634--1||RS_GCF_014268825.1_protein.faa_NZ_JABWRG010000133.1_1@PF00015_full_PFAM.458.637--2||RS_GCF_014269185.2_protein.faa_NZ_JABWRZ020000002.1_676@PF00015_full_PFAM.463.621--2||RS_GCF_014336955.1_protein.faa_NZ_QRAI01000006.1_153@PF00015_full_PFAM.342.525--2||RS_GCF_014472415.1_protein.faa_NZ_JACSZV010000008.1_137@PF00015_full_PFAM.472.663--4||RS_GCF_014490745.1_protein.faa_NZ_LZEU01000001.1_1095@PF00015_full_PFAM.501.698--1||RS_GCF_014490745.1_protein.faa_NZ_LZEU01000001.1_2178@PF00015_full_PFAM.333.529--1||RS_GCF_014490745.1_protein.faa_NZ_LZEU01000001.1_3468@PF00015_full_PFAM.331.523--2||RS_GCF_014490745.1_protein.faa_NZ_LZEU01000001.1_747@PF00015_full_PFAM.492.678--2||RS_GCF_014522265.1_protein.faa_NZ_CP017024.1_3834@PF00015_full_PFAM.357.459--1||RS_GCF_014596565.1_protein.faa_NZ_NOIN01000007.1_68@PF00015_full_PFAM.473.638--1||RS_GCF_014596565.1_protein.faa_NZ_NOIN01000015.1_68@PF00015_full_PFAM.524.692--1||RS_GCF_014643915.1_protein.faa_NZ_BMKE01000005.1_92@PF00015_full_PFAM.318.495--1||RS_GCF_014645135.1_protein.faa_NZ_BMLH01000001.1_402@PF00015_full_PFAM.404.615--1||RS_GCF_014645135.1_protein.faa_NZ_BMLH01000001.1_662@PF00015_full_PFAM.339.520--1||RS_GCF_014645135.1_protein.faa_NZ_BMLH01000002.1_2@PF00015_full_PFAM.311.498--1||RS_GCF_014645135.1_protein.faa_NZ_BMLH01000004.1_320@PF00015_full_PFAM.344.527--1||RS_GCF_014645135.1_protein.faa_NZ_BMLH01000011.1_91@PF00015_full_PFAM.314.514--1||RS_GCF_014652375.1_protein.faa_NZ_BMYR01000006.1_157@PF00015_full_PFAM.307.497--1||RS_GCF_014652535.1_protein.faa_NZ_BMYZ01000001.1_1364@PF00015_full_PFAM.340.531--1||RS_GCF_014694385.1_protein.faa_NZ_JAAOCA010000006.1_188@PF00015_full_PFAM.471.658--1||RS_GCF_014700075.1_protein.faa_NZ_JACXBU010000005.1_58@PF00015_full_PFAM.498.698--1||RS_GCF_014700075.1_protein.faa_NZ_JACXBU010000006.1_77@PF00015_full_PFAM.379.621--1||RS_GCF_014700075.1_protein.faa_NZ_JACXBU010000007.1_200@PF00015_full_PFAM.459.634--8||RS_GCF_014851565.1_protein.faa_NZ_JACVAA010000001.1_281@PF00015_full_PFAM.520.696--2||RS_GCF_014851565.1_protein.faa_NZ_JACVAA010000003.1_11@PF00015_full_PFAM.370.535--1||RS_GCF_014851565.1_protein.faa_NZ_JACVAA010000003.1_136@PF00015_full_PFAM.339.522--6||RS_GCF_014851565.1_protein.faa_NZ_JACVAA010000003.1_81@PF00015_full_PFAM.343.524--1||RS_GCF_014851565.1_protein.faa_NZ_JACVAA010000005.1_158@PF00015_full_PFAM.454.639--3||RS_GCF_014851565.1_protein.faa_NZ_JACVAA010000007.1_144@PF00015_full_PFAM.310.510--2||RS_GCF_014851765.1_protein.faa_NZ_JACVAI010000002.1_960@PF00015_full_PFAM.360.541--1||RS_GCF_014851865.1_protein.faa_NZ_JACVAM010000001.1_172@PF00015_full_PFAM.341.515--4||RS_GCF_014851865.1_protein.faa_NZ_JACVAM010000002.1_368@PF00015_full_PFAM.507.696--2||RS_GCF_014851865.1_protein.faa_NZ_JACVAM010000005.1_5@PF00015_full_PFAM.341.525--3||RS_GCF_014851905.1_protein.faa_NZ_JACVAQ010000002.1_1195@PF00015_full_PFAM.499.700--5||RS_GCF_014852585.1_protein.faa_NZ_JACVBX010000001.1_938@PF00015_full_PFAM.329.516--1||RS_GCF_014852585.1_protein.faa_NZ_JACVBX010000009.1_233@PF00015_full_PFAM.454.634--1||RS_GCF_014863605.1_protein.faa_NZ_CP062252.1_4378@PF00015_full_PFAM.441.635--1||RS_GCF_015070855.1_protein.faa_NZ_JADDIX010000069.1_3@PF00015_full_PFAM.323.523--1||RS_GCF_015163715.1_protein.faa_NZ_JADDUM010000332.1_6@PF00015_full_PFAM.480.589--50||RS_GCF_015354575.1_protein.faa_NZ_JACAFQ010000016.1_90@PF00015_full_PFAM.460.626--1||RS_GCF_015461835.1_protein.faa_NZ_JACOPX010000001.1_88@PF00015_full_PFAM.343.527--1||RS_GCF_015461835.1_protein.faa_NZ_JACOPX010000002.1_296@PF00015_full_PFAM.484.660--53||RS_GCF_015461835.1_protein.faa_NZ_JACOPX010000009.1_54@PF00015_full_PFAM.327.524--6||RS_GCF_015680235.1_protein.faa_NZ_JADLJL010000022.1_48@PF00015_full_PFAM.445.626--2||RS_GCF_015680235.1_protein.faa_NZ_JADLJL010000024.1_18@PF00015_full_PFAM.342.513--2||RS_GCF_015680235.1_protein.faa_NZ_JADLJL010000037.1_23@PF00015_full_PFAM.341.527--2||RS_GCF_015680235.1_protein.faa_NZ_JADLJL010000041.1_28@PF00015_full_PFAM.463.626--4||RS_GCF_015680405.1_protein.faa_NZ_JADLJS010000027.1_58@PF00015_full_PFAM.447.626--1||RS_GCF_015712065.1_protein.faa_NZ_JACFYZ010000001.1_553@PF00015_full_PFAM.327.522--3||RS_GCF_015712065.1_protein.faa_NZ_JACFYZ010000001.1_558@PF00015_full_PFAM.325.526--3||RS_GCF_015712065.1_protein.faa_NZ_JACFYZ010000006.1_85@PF00015_full_PFAM.141.324--5||RS_GCF_015712065.1_protein.faa_NZ_JACFYZ010000010.1_44@PF00015_full_PFAM.337.530--1||RS_GCF_015712065.1_protein.faa_NZ_JACFYZ010000015.1_10@PF00015_full_PFAM.366.541--1||RS_GCF_016008875.1_protein.faa_NZ_JADTQG010000002.1_65@PF00015_full_PFAM.510.706--7||RS_GCF_016008875.1_protein.faa_NZ_JADTQG010000007.1_201@PF00015_full_PFAM.447.630--10||RS_GCF_016008875.1_protein.faa_NZ_JADTQG010000008.1_71@PF00015_full_PFAM.436.617--2||RS_GCF_016008875.1_protein.faa_NZ_JADTQG010000009.1_119@PF00015_full_PFAM.457.630--10||RS_GCF_016097405.1_protein.faa_NZ_JAEHGD010000001.1_978@PF00015_full_PFAM.6.200--1||RS_GCF_016097405.1_protein.faa_NZ_JAEHGD010000003.1_28@PF00015_full_PFAM.348.529--9||RS_GCF_016406305.1_protein.faa_NZ_CP066369.1_2039@PF00015_full_PFAM.446.636--3||RS_GCF_016406305.1_protein.faa_NZ_CP066369.1_2127@PF00015_full_PFAM.364.538--1||RS_GCF_016406305.1_protein.faa_NZ_CP066369.1_813@PF00015_full_PFAM.361.535--1||RS_GCF_016648105.1_protein.faa_NZ_JACVVE010000003.1_188@PF00015_full_PFAM.460.620--1||RS_GCF_016650695.1_protein.faa_NZ_JAEKFH010000001.1_253@PF00015_full_PFAM.465.649--1||RS_GCF_016658545.1_protein.faa_NZ_JACVZC010000036.1_16@PF00015_full_PFAM.336.532--10||RS_GCF_016865545.1_protein.faa_NZ_JADBHH010000006.1_168@PF00015_full_PFAM.462.624--2||RS_GCF_016865545.1_protein.faa_NZ_JADBHH010000010.1_74@PF00015_full_PFAM.325.505--7||RS_GCF_016865545.1_protein.faa_NZ_JADBHH010000013.1_123@PF00015_full_PFAM.340.523--2||RS_GCF_016865545.1_protein.faa_NZ_JADBHH010000017.1_98@PF00015_full_PFAM.324.518--4||RS_GCF_016865545.1_protein.faa_NZ_JADBHH010000026.1_42@PF00015_full_PFAM.481.661--2||RS_GCF_016901015.1_protein.faa_NZ_JAFEUP010000002.1_237@PF00015_full_PFAM.260.496--6||RS_GCF_016918545.1_protein.faa_NZ_JAFFQC010000118.1_1@PF00015_full_PFAM.1.146--1||RS_GCF_016925675.1_protein.faa_NZ_CP070506.1_2431@PF00015_full_PFAM.340.442--2||RS_GCF_017114825.1_protein.faa_NZ_JADEVO010000029.1_65@PF00015_full_PFAM.454.632--1||RS_GCF_017114915.1_protein.faa_NZ_JAAUOE010000049.1_10@PF00015_full_PFAM.472.660--14||RS_GCF_017165745.1_protein.faa_NZ_JAFGZF010000010.1_51@PF00015_full_PFAM.353.530--1||RS_GCF_017498065.1_protein.faa_NZ_JAGDFX010000006.1_116@PF00015_full_PFAM.1.44--1||RS_GCF_017824735.1_protein.faa_NZ_JAERQO010000005.1_348@PF00015_full_PFAM.461.653--1||RS_GCF_017824735.1_protein.faa_NZ_JAERQO010000006.1_34@PF00015_full_PFAM.327.521--1||RS_GCF_017824735.1_protein.faa_NZ_JAERQO010000007.1_106@PF00015_full_PFAM.428.631--1||RS_GCF_017912535.1_protein.faa_NZ_JAERQK010000001.1_300@PF00015_full_PFAM.328.516--1||RS_GCF_017968885.1_protein.faa_NZ_CP072913.1_795@PF00015_full_PFAM.481.663--1||RS_GCF_017976235.1_protein.faa_NZ_JACVHC010000001.1_974@PF00015_full_PFAM.343.524--1||RS_GCF_017980685.1_protein.faa_NZ_JACXXO010000001.1_48@PF00015_full_PFAM.326.527--2||RS_GCF_017980685.1_protein.faa_NZ_JACXXO010000001.1_836@PF00015_full_PFAM.481.660--2||RS_GCF_017980685.1_protein.faa_NZ_JACXXO010000003.1_220@PF00015_full_PFAM.365.542--2||RS_GCF_017980685.1_protein.faa_NZ_JACXXO010000010.1_132@PF00015_full_PFAM.442.633--1||RS_GCF_018138085.1_protein.faa_NZ_CP073105.1_2477@PF00015_full_PFAM.338.527--1||RS_GCF_018221465.1_protein.faa_NZ_JAAIKR010000012.1_98@PF00015_full_PFAM.4.34--1||RS_GCF_018325905.1_protein.faa_NZ_AP021901.1_4549@PF00015_full_PFAM.331.528--1||RS_GCF_018326005.1_protein.faa_NZ_AP021903.1_4836@PF00015_full_PFAM.525.696--1||RS_GCF_018398425.1_protein.faa_NZ_JADPMV010000001.1_1853@PF00015_full_PFAM.463.632--12||RS_GCF_018398425.1_protein.faa_NZ_JADPMV010000001.1_740@PF00015_full_PFAM.299.503--6||RS_GCF_018398425.1_protein.faa_NZ_JADPMV010000002.1_1403@PF00015_full_PFAM.462.652--9||RS_GCF_018417595.1_protein.faa_NZ_CP070982.1_4729@PF00015_full_PFAM.450.618--1||RS_GCF_018424605.1_protein.faa_NZ_QTKT01000003.1_388@PF00015_full_PFAM.312.506--2||RS_GCF_018449655.1_protein.faa_NZ_JAAVUX010000001.1_74@PF00015_full_PFAM.327.525--1||RS_GCF_018524365.1_protein.faa_NZ_JAEKFT010000034.1_22@PF00015_full_PFAM.323.526--1||RS_GCF_018704125.1_protein.faa_NZ_JAGTIS010000002.1_173@PF00015_full_PFAM.464.621--1||RS_GCF_019100565.1_protein.faa_NZ_JAHRID010000003.1_353@PF00015_full_PFAM.429.634--4||RS_GCF_019139535.1_protein.faa_NZ_CP077073.1_1943@PF00015_full_PFAM.457.629--1||RS_GCF_019139535.1_protein.faa_NZ_CP077073.1_2072@PF00015_full_PFAM.321.493--4||RS_GCF_019139535.1_protein.faa_NZ_CP077073.1_4607@PF00015_full_PFAM.515.700--2||RS_GCF_019139675.1_protein.faa_NZ_CP077077.1_3715@PF00015_full_PFAM.451.627--5||RS_GCF_019141525.1_protein.faa_NZ_CP077080.1_2880@PF00015_full_PFAM.325.532--1||RS_GCF_019141525.1_protein.faa_NZ_CP077080.1_4299@PF00015_full_PFAM.332.529--2||RS_GCF_019141525.1_protein.faa_NZ_CP077080.1_597@PF00015_full_PFAM.437.617--2||RS_GCF_019141525.1_protein.faa_NZ_CP077080.1_680@PF00015_full_PFAM.330.518--6||RS_GCF_019168305.1_protein.faa_NZ_JAHTBI010000002.1_21@PF00015_full_PFAM.316.530--1||RS_GCF_019212185.1_protein.faa_NZ_CP078138.1_2994@PF00015_full_PFAM.336.530--2||RS_GCF_019212185.1_protein.faa_NZ_CP078138.1_889@PF00015_full_PFAM.469.659--1||RS_GCF_900099645.1_protein.faa_NZ_FMTL01000003.1_212@PF00015_full_PFAM.286.480--1||RS_GCF_900099645.1_protein.faa_NZ_FMTL01000004.1_18@PF00015_full_PFAM.497.698--1||RS_GCF_900099785.1_protein.faa_NZ_FNDS01000002.1_98@PF00015_full_PFAM.317.512--4||RS_GCF_900099785.1_protein.faa_NZ_FNDS01000003.1_441@PF00015_full_PFAM.255.325--1||RS_GCF_900099785.1_protein.faa_NZ_FNDS01000007.1_229@PF00015_full_PFAM.429.616--1||RS_GCF_900100495.1_protein.faa_NZ_FNCT01000001.1_44@PF00015_full_PFAM.386.569--1||RS_GCF_900100495.1_protein.faa_NZ_FNCT01000001.1_89@PF00015_full_PFAM.459.636--3||RS_GCF_900100495.1_protein.faa_NZ_FNCT01000002.1_324@PF00015_full_PFAM.393.619--1||RS_GCF_900100495.1_protein.faa_NZ_FNCT01000004.1_305@PF00015_full_PFAM.366.539--10||RS_GCF_900100495.1_protein.faa_NZ_FNCT01000005.1_206@PF00015_full_PFAM.465.660--13||RS_GCF_900100495.1_protein.faa_NZ_FNCT01000006.1_159@PF00015_full_PFAM.442.632--2||RS_GCF_900100495.1_protein.faa_NZ_FNCT01000010.1_1@PF00015_full_PFAM.439.626--10||RS_GCF_900100495.1_protein.faa_NZ_FNCT01000011.1_58@PF00015_full_PFAM.476.666--3||RS_GCF_900100495.1_protein.faa_NZ_FNCT01000016.1_14@PF00015_full_PFAM.316.498--25||RS_GCF_900100495.1_protein.faa_NZ_FNCT01000022.1_5@PF00015_full_PFAM.332.510--7||RS_GCF_900100495.1_protein.faa_NZ_FNCT01000028.1_19@PF00015_full_PFAM.337.525--5||RS_GCF_900100795.1_protein.faa_NZ_FNCO01000014.1_97@PF00015_full_PFAM.389.582--1||RS_GCF_900100855.1_protein.faa_NZ_FNCB01000001.1_308@PF00015_full_PFAM.423.605--1||RS_GCF_900101755.1_protein.faa_NZ_FNAE01000001.1_284@PF00015_full_PFAM.432.632--26||RS_GCF_900101755.1_protein.faa_NZ_FNAE01000001.1_498@PF00015_full_PFAM.354.531--6||RS_GCF_900101755.1_protein.faa_NZ_FNAE01000005.1_145@PF00015_full_PFAM.462.661--1||RS_GCF_900101755.1_protein.faa_NZ_FNAE01000013.1_83@PF00015_full_PFAM.451.635--4||RS_GCF_900102335.1_protein.faa_NZ_FNBM01000001.1_793@PF00015_full_PFAM.346.520--2||RS_GCF_900102335.1_protein.faa_NZ_FNBM01000001.1_9@PF00015_full_PFAM.327.524--1||RS_GCF_900102335.1_protein.faa_NZ_FNBM01000006.1_161@PF00015_full_PFAM.375.542--2||RS_GCF_900102335.1_protein.faa_NZ_FNBM01000010.1_106@PF00015_full_PFAM.329.526--1||RS_GCF_900102635.1_protein.faa_NZ_FMZQ01000004.1_164@PF00015_full_PFAM.343.521--2||RS_GCF_900102675.1_protein.faa_NZ_FMYX01000001.1_51@PF00015_full_PFAM.344.528--4||RS_GCF_900102675.1_protein.faa_NZ_FMYX01000002.1_44@PF00015_full_PFAM.455.630--8||RS_GCF_900102675.1_protein.faa_NZ_FMYX01000003.1_176@PF00015_full_PFAM.444.626--2||RS_GCF_900102675.1_protein.faa_NZ_FMYX01000005.1_2@PF00015_full_PFAM.426.613--3||RS_GCF_900102675.1_protein.faa_NZ_FMYX01000007.1_142@PF00015_full_PFAM.500.700--6||RS_GCF_900102675.1_protein.faa_NZ_FMYX01000009.1_89@PF00015_full_PFAM.332.522--3||RS_GCF_900102675.1_protein.faa_NZ_FMYX01000010.1_78@PF00015_full_PFAM.334.528--1||RS_GCF_900102675.1_protein.faa_NZ_FMYX01000012.1_115@PF00015_full_PFAM.445.620--1||RS_GCF_900102675.1_protein.faa_NZ_FMYX01000012.1_118@PF00015_full_PFAM.346.520--11||RS_GCF_900104265.1_protein.faa_NZ_FNJJ01000003.1_105@PF00015_full_PFAM.341.527--3||RS_GCF_900104265.1_protein.faa_NZ_FNJJ01000013.1_10@PF00015_full_PFAM.367.541--2||RS_GCF_900104265.1_protein.faa_NZ_FNJJ01000013.1_173@PF00015_full_PFAM.323.531--10||RS_GCF_900104945.1_protein.faa_NZ_LT629736.1_63@PF00015_full_PFAM.337.515--1||RS_GCF_900104945.1_protein.faa_NZ_LT629736.1_907@PF00015_full_PFAM.359.529--1||RS_GCF_900105115.1_protein.faa_NZ_FNRV01000001.1_2297@PF00015_full_PFAM.470.661--1||RS_GCF_900105115.1_protein.faa_NZ_FNRV01000001.1_2653@PF00015_full_PFAM.435.617--1||RS_GCF_900105155.1_protein.faa_NZ_LT629762.1_5104@PF00015_full_PFAM.472.644--1||RS_GCF_900105255.1_protein.faa_NZ_LT629763.1_2041@PF00015_full_PFAM.323.520--1||RS_GCF_900105325.1_protein.faa_NZ_FNSU01000003.1_2072@PF00015_full_PFAM.470.668--1||RS_GCF_900105355.1_protein.faa_NZ_FNSC01000001.1_1772@PF00015_full_PFAM.461.664--6||RS_GCF_900105355.1_protein.faa_NZ_FNSC01000001.1_2874@PF00015_full_PFAM.336.527--1||RS_GCF_900105355.1_protein.faa_NZ_FNSC01000001.1_4021@PF00015_full_PFAM.445.633--9||RS_GCF_900105355.1_protein.faa_NZ_FNSC01000001.1_558@PF00015_full_PFAM.460.638--1||RS_GCF_900105475.1_protein.faa_NZ_LT629777.1_1630@PF00015_full_PFAM.317.520--2||RS_GCF_900105485.1_protein.faa_NZ_LT629778.1_1270@PF00015_full_PFAM.330.526--1||RS_GCF_900105485.1_protein.faa_NZ_LT629778.1_3063@PF00015_full_PFAM.369.543--3||RS_GCF_900105485.1_protein.faa_NZ_LT629778.1_3932@PF00015_full_PFAM.521.690--1||RS_GCF_900105555.1_protein.faa_NZ_FNTZ01000001.1_1637@PF00015_full_PFAM.343.520--1||RS_GCF_900105555.1_protein.faa_NZ_FNTZ01000001.1_3781@PF00015_full_PFAM.337.517--1||RS_GCF_900105735.1_protein.faa_NZ_LT629793.1_2702@PF00015_full_PFAM.326.522--14||RS_GCF_900105805.1_protein.faa_NZ_LT629788.1_1797@PF00015_full_PFAM.341.522--4||RS_GCF_900105805.1_protein.faa_NZ_LT629788.1_2634@PF00015_full_PFAM.330.527--19||RS_GCF_900105805.1_protein.faa_NZ_LT629788.1_3389@PF00015_full_PFAM.525.692--2||RS_GCF_900105805.1_protein.faa_NZ_LT629788.1_3501@PF00015_full_PFAM.328.526--10||RS_GCF_900105805.1_protein.faa_NZ_LT629788.1_399@PF00015_full_PFAM.443.636--34||RS_GCF_900106065.1_protein.faa_NZ_LT629796.1_1307@PF00015_full_PFAM.460.609--6||RS_GCF_900107155.1_protein.faa_NZ_FNOX01000012.1_120@PF00015_full_PFAM.477.667--1||RS_GCF_900108485.1_protein.faa_NZ_FNXF01000003.1_210@PF00015_full_PFAM.455.635--1||RS_GCF_900108485.1_protein.faa_NZ_FNXF01000018.1_66@PF00015_full_PFAM.427.633--1||RS_GCF_900109735.1_protein.faa_NZ_FOAS01000009.1_150@PF00015_full_PFAM.314.495--2||RS_GCF_900110655.1_protein.faa_NZ_FOEQ01000001.1_725@PF00015_full_PFAM.476.653--6||RS_GCF_900110655.1_protein.faa_NZ_FOEQ01000001.1_777@PF00015_full_PFAM.519.700--1||RS_GCF_900110655.1_protein.faa_NZ_FOEQ01000006.1_170@PF00015_full_PFAM.346.523--1||RS_GCF_900110655.1_protein.faa_NZ_FOEQ01000009.1_17@PF00015_full_PFAM.336.534--3||RS_GCF_900110655.1_protein.faa_NZ_FOEQ01000009.1_18@PF00015_full_PFAM.341.531--2||RS_GCF_900110655.1_protein.faa_NZ_FOEQ01000010.1_47@PF00015_full_PFAM.304.525--1||RS_GCF_900110655.1_protein.faa_NZ_FOEQ01000017.1_20@PF00015_full_PFAM.464.626--2||RS_GCF_900111895.1_protein.faa_NZ_FOKB01000005.1_371@PF00015_full_PFAM.348.533--1||RS_GCF_900112375.1_protein.faa_NZ_FOLS01000001.1_229@PF00015_full_PFAM.360.534--1||RS_GCF_900112375.1_protein.faa_NZ_FOLS01000003.1_27@PF00015_full_PFAM.500.703--3||RS_GCF_900112375.1_protein.faa_NZ_FOLS01000014.1_32@PF00015_full_PFAM.226.495--3||RS_GCF_900112375.1_protein.faa_NZ_FOLS01000024.1_69@PF00015_full_PFAM.335.530--4||RS_GCF_900112375.1_protein.faa_NZ_FOLS01000036.1_41@PF00015_full_PFAM.456.635--6||RS_GCF_900112375.1_protein.faa_NZ_FOLS01000055.1_10@PF00015_full_PFAM.354.537--2||RS_GCF_900112375.1_protein.faa_NZ_FOLS01000056.1_3@PF00015_full_PFAM.270.480--17||RS_GCF_900112645.1_protein.faa_NZ_FOMO01000002.1_148@PF00015_full_PFAM.440.631--3||RS_GCF_900113505.1_protein.faa_NZ_FOPO01000001.1_294@PF00015_full_PFAM.437.616--16||RS_GCF_900113505.1_protein.faa_NZ_FOPO01000001.1_46@PF00015_full_PFAM.460.612--6||RS_GCF_900113505.1_protein.faa_NZ_FOPO01000003.1_59@PF00015_full_PFAM.521.698--1||RS_GCF_900113505.1_protein.faa_NZ_FOPO01000008.1_99@PF00015_full_PFAM.367.541--7||RS_GCF_900113505.1_protein.faa_NZ_FOPO01000011.1_2@PF00015_full_PFAM.331.527--2||RS_GCF_900113505.1_protein.faa_NZ_FOPO01000016.1_24@PF00015_full_PFAM.479.663--12||RS_GCF_900113745.1_protein.faa_NZ_FOQL01000001.1_749@PF00015_full_PFAM.327.533--1||RS_GCF_900113745.1_protein.faa_NZ_FOQL01000003.1_39@PF00015_full_PFAM.340.527--5||RS_GCF_900113905.1_protein.faa_NZ_FORC01000002.1_684@PF00015_full_PFAM.327.533--1||RS_GCF_900114065.1_protein.faa_NZ_FORS01000018.1_16@PF00015_full_PFAM.461.630--1||RS_GCF_900114155.1_protein.faa_NZ_FOSC01000006.1_141@PF00015_full_PFAM.118.391--2||RS_GCF_900115175.1_protein.faa_NZ_FOYV01000001.1_1043@PF00015_full_PFAM.333.517--3||RS_GCF_900115175.1_protein.faa_NZ_FOYV01000001.1_1322@PF00015_full_PFAM.465.645--1||RS_GCF_900115175.1_protein.faa_NZ_FOYV01000001.1_1949@PF00015_full_PFAM.330.519--1||RS_GCF_900115175.1_protein.faa_NZ_FOYV01000001.1_2258@PF00015_full_PFAM.323.506--2||RS_GCF_900115175.1_protein.faa_NZ_FOYV01000001.1_2261@PF00015_full_PFAM.309.505--1||RS_GCF_900115175.1_protein.faa_NZ_FOYV01000001.1_2356@PF00015_full_PFAM.358.537--1||RS_GCF_900115175.1_protein.faa_NZ_FOYV01000001.1_2386@PF00015_full_PFAM.441.624--1||RS_GCF_900115175.1_protein.faa_NZ_FOYV01000001.1_339@PF00015_full_PFAM.419.609--1||RS_GCF_900115285.1_protein.faa_NZ_FOYW01000001.1_1821@PF00015_full_PFAM.343.527--1||RS_GCF_900115475.1_protein.faa_NZ_FOWP01000008.1_143@PF00015_full_PFAM.474.661--3||RS_GCF_900115475.1_protein.faa_NZ_FOWP01000013.1_145@PF00015_full_PFAM.353.531--1||RS_GCF_900115555.1_protein.faa_NZ_FOWX01000001.1_202@PF00015_full_PFAM.461.631--1||RS_GCF_900115555.1_protein.faa_NZ_FOWX01000001.1_45@PF00015_full_PFAM.329.517--23||RS_GCF_900115555.1_protein.faa_NZ_FOWX01000003.1_109@PF00015_full_PFAM.484.651--5||RS_GCF_900115555.1_protein.faa_NZ_FOWX01000004.1_111@PF00015_full_PFAM.463.660--30||RS_GCF_900115555.1_protein.faa_NZ_FOWX01000005.1_58@PF00015_full_PFAM.369.547--3||RS_GCF_900115555.1_protein.faa_NZ_FOWX01000007.1_5@PF00015_full_PFAM.412.663--1||RS_GCF_900115555.1_protein.faa_NZ_FOWX01000009.1_96@PF00015_full_PFAM.348.537--4||RS_GCF_900115555.1_protein.faa_NZ_FOWX01000011.1_10@PF00015_full_PFAM.459.634--44||RS_GCF_900115555.1_protein.faa_NZ_FOWX01000014.1_56@PF00015_full_PFAM.328.528--4||RS_GCF_900115555.1_protein.faa_NZ_FOWX01000015.1_84@PF00015_full_PFAM.466.618--29||RS_GCF_900115555.1_protein.faa_NZ_FOWX01000016.1_57@PF00015_full_PFAM.331.504--5||RS_GCF_900115555.1_protein.faa_NZ_FOWX01000026.1_24@PF00015_full_PFAM.334.528--1||RS_GCF_900115555.1_protein.faa_NZ_FOWX01000043.1_17@PF00015_full_PFAM.336.527--42||RS_GCF_900115555.1_protein.faa_NZ_FOWX01000047.1_15@PF00015_full_PFAM.431.616--1||RS_GCF_900115695.1_protein.faa_NZ_FOXK01000001.1_402@PF00015_full_PFAM.326.526--1||RS_GCF_900115695.1_protein.faa_NZ_FOXK01000004.1_212@PF00015_full_PFAM.333.530--2||RS_GCF_900115695.1_protein.faa_NZ_FOXK01000007.1_105@PF00015_full_PFAM.501.706--1||RS_GCF_900116605.1_protein.faa_NZ_FPBC01000013.1_41@PF00015_full_PFAM.276.507--1||RS_GCF_900116625.1_protein.faa_NZ_FPBE01000001.1_549@PF00015_full_PFAM.333.526--1||RS_GCF_900119735.1_protein.faa_NZ_FPJW01000010.1_46@PF00015_full_PFAM.334.519--1||RS_GCF_900120175.1_protein.faa_NZ_FQLF01000002.1_1688@PF00015_full_PFAM.334.531--37||RS_GCF_900129835.1_protein.faa_NZ_FQXA01000001.1_205@PF00015_full_PFAM.466.641--2||RS_GCF_900129835.1_protein.faa_NZ_FQXA01000006.1_305@PF00015_full_PFAM.329.526--1||RS_GCF_900142385.1_protein.faa_NZ_FRAQ01000002.1_178@PF00015_full_PFAM.453.641--2||RS_GCF_900143095.1_protein.faa_NZ_FRDA01000001.1_558@PF00015_full_PFAM.344.524--1||RS_GCF_900156405.1_protein.faa_NZ_FTNN01000004.1_236@PF00015_full_PFAM.362.559--1||RS_GCF_900156465.1_protein.faa_NZ_LT707064.1_765@PF00015_full_PFAM.460.613--1||RS_GCF_900156465.1_protein.faa_NZ_LT707064.1_940@PF00015_full_PFAM.349.544--30||RS_GCF_900156545.1_protein.faa_NZ_FTNW01000002.1_243@PF00015_full_PFAM.312.519--1||RS_GCF_900156545.1_protein.faa_NZ_FTNW01000005.1_200@PF00015_full_PFAM.285.469--1||RS_GCF_900177775.1_protein.faa_NZ_FXWH01000001.1_110@PF00015_full_PFAM.331.505--1||RS_GCF_900177775.1_protein.faa_NZ_FXWH01000001.1_1364@PF00015_full_PFAM.326.528--1||RS_GCF_900177775.1_protein.faa_NZ_FXWH01000001.1_183@PF00015_full_PFAM.405.607--1||RS_GCF_900177775.1_protein.faa_NZ_FXWH01000002.1_243@PF00015_full_PFAM.334.528--1||RS_GCF_900187445.1_protein.faa_NZ_FYEB01000003.1_79@PF00015_full_PFAM.443.616--2||RS_GCF_900187455.1_protein.faa_NZ_FYDX01000001.1_217@PF00015_full_PFAM.334.522--1||RS_GCF_900187455.1_protein.faa_NZ_FYDX01000006.1_348@PF00015_full_PFAM.463.621--1||RS_GCF_900187565.1_protein.faa_NZ_FYED01000001.1_304@PF00015_full_PFAM.443.616--23||RS_GCF_900187605.1_protein.faa_NZ_FYEA01000015.1_96@PF00015_full_PFAM.484.660--1||RS_GCF_900188155.1_protein.faa_NZ_FZOG01000002.1_876@PF00015_full_PFAM.437.627--1||RS_GCF_900188435.1_protein.faa_NZ_FYFA01000001.1_184@PF00015_full_PFAM.351.538--1||RS_GCF_900188435.1_protein.faa_NZ_FYFA01000002.1_570@PF00015_full_PFAM.413.599--1||RS_GCF_900215155.1_protein.faa_NZ_LT907980.1_2082@PF00015_full_PFAM.374.549--2||RS_GCF_900215155.1_protein.faa_NZ_LT907980.1_955@PF00015_full_PFAM.423.605--1||RS_GCF_900215315.1_protein.faa_NZ_OBEB01000006.1_77@PF00015_full_PFAM.448.631--1||RS_GCF_900277125.1_protein.faa_NZ_OPYN01000108.1_11@PF00015_full_PFAM.331.530--1||RS_GCF_900277125.1_protein.faa_NZ_OPYN01000109.1_1@PF00015_full_PFAM.334.445--4||RS_GCF_900277125.1_protein.faa_NZ_OPYN01000150.1_93@PF00015_full_PFAM.342.525--2||RS_GCF_900277125.1_protein.faa_NZ_OPYN01000154.1_5@PF00015_full_PFAM.329.524--8||RS_GCF_900456975.1_protein.faa_NZ_UGYM01000002.1_3970@PF00015_full_PFAM.423.610--1||RS_GCF_900475285.1_protein.faa_NZ_LS483370.1_2340@PF00015_full_PFAM.334.521--1||RS_GCF_900580675.1_protein.faa_NZ_UTBG01000086.1_1@PF00015_full_PFAM.15.114--32||RS_GCF_900580865.1_protein.faa_NZ_UTBZ01000168.1_80@PF00015_full_PFAM.326.527--2||RS_GCF_900581005.1_protein.faa_NZ_UTCP01000069.1_9@PF00015_full_PFAM.331.522--2||RS_GCF_900581005.1_protein.faa_NZ_UTCP01000150.1_202@PF00015_full_PFAM.430.616--3||RS_GCF_900581005.1_protein.faa_NZ_UTCP01000253.1_5@PF00015_full_PFAM.338.526--1||RS_GCF_900581005.1_protein.faa_NZ_UTCP01000288.1_4@PF00015_full_PFAM.488.674--2||RS_GCF_900581005.1_protein.faa_NZ_UTCP01000344.1_17@PF00015_full_PFAM.310.469--4||RS_GCF_900582195.1_protein.faa_NZ_UTHA01000259.1_40@PF00015_full_PFAM.443.616--3||RS_GCF_900582625.1_protein.faa_NZ_UTIQ01000199.1_257@PF00015_full_PFAM.371.540--1||RS_GCF_900589395.1_protein.faa_NZ_UUIS01000007.1_20@PF00015_full_PFAM.341.529--1||RS_GCF_900589395.1_protein.faa_NZ_UUIS01000013.1_6@PF00015_full_PFAM.308.527--1||RS_GCF_900589395.1_protein.faa_NZ_UUIS01000031.1_6@PF00015_full_PFAM.365.542--1||RS_GCF_900589395.1_protein.faa_NZ_UUIS01000031.1_94@PF00015_full_PFAM.328.527--5||RS_GCF_900589395.1_protein.faa_NZ_UUIS01000041.1_25@PF00015_full_PFAM.514.696--2||RS_GCF_900589395.1_protein.faa_NZ_UUIS01000061.1_67@PF00015_full_PFAM.462.647--2||RS_GCF_900590755.1_protein.faa_NZ_UUOC01000001.1_113@PF00015_full_PFAM.324.524--1||RS_GCF_900590755.1_protein.faa_NZ_UUOC01000001.1_549@PF00015_full_PFAM.332.524--4||RS_GCF_900601905.1_protein.faa_NZ_UWFA01000380.1_55@PF00015_full_PFAM.332.521--1||RS_GCF_900601905.1_protein.faa_NZ_UWFA01000416.1_435@PF00015_full_PFAM.257.456--7||RS_GCF_900624995.1_protein.faa_NZ_UYXQ01000004.1_153@PF00015_full_PFAM.411.644--6||RS_GCF_900636545.1_protein.faa_NZ_LR134290.1_1559@PF00015_full_PFAM.369.540--1||RS_GCF_900636545.1_protein.faa_NZ_LR134290.1_2050@PF00015_full_PFAM.343.526--1||RS_GCF_900636545.1_protein.faa_NZ_LR134290.1_3767@PF00015_full_PFAM.470.648--1||RS_GCF_900636545.1_protein.faa_NZ_LR134290.1_727@PF00015_full_PFAM.457.626--3||RS_GCF_900636825.1_protein.faa_NZ_LR134318.1_346@PF00015_full_PFAM.440.616--1||RS_GCF_900636825.1_protein.faa_NZ_LR134318.1_4352@PF00015_full_PFAM.525.691--8||RS_GCF_900637545.1_protein.faa_NZ_LR134376.1_1541@PF00015_full_PFAM.473.653--3||RS_GCF_900637545.1_protein.faa_NZ_LR134376.1_3593@PF00015_full_PFAM.421.620--2||RS_GCF_902497625.1_protein.faa_NZ_CABVGX010000023.1_88@PF00015_full_PFAM.332.522--1||RS_GCF_902497785.1_protein.faa_NZ_CABVHK010000027.1_32@PF00015_full_PFAM.471.662--4||RS_GCF_902497855.1_protein.faa_NZ_CABVHU010000002.1_37@PF00015_full_PFAM.443.618--1||RS_GCF_902498065.1_protein.faa_NZ_CABVIR010000007.1_91@PF00015_full_PFAM.478.660--1||RS_GCF_902498135.1_protein.faa_NZ_CABVIE010000001.1_273@PF00015_full_PFAM.437.616--1||RS_GCF_902506495.1_protein.faa_NZ_LR733264.1_1034@PF00015_full_PFAM.366.541--6||RS_GCF_902506495.1_protein.faa_NZ_LR733264.1_147@PF00015_full_PFAM.423.623--8||RS_GCF_902506495.1_protein.faa_NZ_LR733264.1_1489@PF00015_full_PFAM.328.527--2||RS_GCF_902506495.1_protein.faa_NZ_LR733265.1_320@PF00015_full_PFAM.390.629--16||RS_GCF_902506495.1_protein.faa_NZ_LR733265.1_426@PF00015_full_PFAM.464.612--4||RS_GCF_902506495.1_protein.faa_NZ_LR733267.1_7@PF00015_full_PFAM.446.631--1||RS_GCF_902506505.1_protein.faa_NZ_LR733406.1_1206@PF00015_full_PFAM.504.700--10||RS_GCF_902506505.1_protein.faa_NZ_LR733406.1_1756@PF00015_full_PFAM.427.611--3||RS_GCF_902506505.1_protein.faa_NZ_LR733406.1_2227@PF00015_full_PFAM.453.620--4||RS_GCF_902506505.1_protein.faa_NZ_LR733406.1_3669@PF00015_full_PFAM.477.662--1||RS_GCF_902506535.1_protein.faa_NZ_LR733825.1_341@PF00015_full_PFAM.470.645--1||RS_GCF_902506535.1_protein.faa_NZ_LR733826.1_384@PF00015_full_PFAM.336.523--1||RS_GCF_902506535.1_protein.faa_NZ_LR733826.1_579@PF00015_full_PFAM.442.631--1||RS_GCF_904061905.1_protein.faa_NZ_CAJFCI010000026.1_91@PF00015_full_PFAM.506.694--1||RS_GCF_904063055.1_protein.faa_NZ_CAJFCN010000003.1_52@PF00015_full_PFAM.232.468--13||RS_GCF_904063055.1_protein.faa_NZ_CAJFCN010000005.1_161@PF00015_full_PFAM.340.521--4||RS_GCF_904063055.1_protein.faa_NZ_CAJFCN010000005.1_319@PF00015_full_PFAM.465.619--3||RS_GCF_904063055.1_protein.faa_NZ_CAJFCN010000008.1_167@PF00015_full_PFAM.324.528--1||RS_GCF_904063055.1_protein.faa_NZ_CAJFCN010000018.1_43@PF00015_full_PFAM.483.658--1||RS_GCF_904067045.1_protein.faa_NZ_CAJFDC010000011.1_40@PF00015_full_PFAM.193.369--2:scovhsp_avg=73.20831443688587:scovhsp_max=100.0:scovhsp_min=50.0:scovhsp_std=13.264889407938307:scovhsp_sum=484273.0:send_avg=155.04399092970522:send_max=267.0:send_min=25.0:send_std=30.444748367342598:send_sum=1025616.0:sstart_avg=20.486470143613:sstart_max=116.0:sstart_min=1.0:sstart_std=21.939592338655025:sstart_sum=135518.0])0.718:0.0121134[&&NHX:Sample_counter=rhizpot1--1610||rhizpot2--375||rhizpot3--940||rhiztom1--3629||rhiztom2--2025||rhiztom3--4884:Type_counter=GTDB--27716||capture--13463:besthit_avg=94.23135519442832:besthit_max=100.0:besthit_min=39.8:besthit_std=8.617902905713576:besthit_sum=649442.5:bitscore_avg=217.94930354033664:bitscore_max=325.0:bitscore_min=37.4:bitscore_std=53.52451730279335:bitscore_sum=1502106.6:capture_class_counter=c__4572-55--1||c__ABY1--1||c__AC1--11||c__Acidobacteriae--58||c__Actinomycetia--115||c__Alphaproteobacteria--703||c__Anaerolineae--31||c__Aquicultoria--4||c__B15-G4--1||c__BMS3Abin14--7||c__Bacilli--266||c__Bacteriovoracia--4||c__Bacteroidia--8||c__Bdellovibrionia--1||c__Binatia--2||c__Blastocatellia--2||c__Bradymonadia--2||c__Caldisericia--1||c__Campylobacteria--15||c__Chitinivibrionia--2||c__Chlamydiia--1||c__Chloroflexia--28||c__Clostridia--384||c__Coriobacteriia--4||c__Cyanobacteriia--17||c__DSM-4660--2||c__Deferribacteres--1||c__Deferrisomatia--1||c__Deinococci--4||c__Desulfarculia--6||c__Desulfitobacteriia--5||c__Desulfobacteria--31||c__Desulfobulbia--21||c__Desulfotomaculia--4||c__Desulfovibrionia--283||c__Desulfuromonadia--413||c__Dethiobacteria--7||c__Dormibacteria--26||c__Eremiobacteria--5||c__Fimbriimonadia--1||c__GBS-1--1||c__GWC2-55-46--3||c__Gammaproteobacteria--10323||c__Gemmatimonadetes--19||c__Geothermincolia--7||c__Halobacteria--50||c__Holophagae--88||c__Hydrogenedentia--1||c__Ignavibacteria--2||c__JACPQY01--2||c__JADFXK01--1||c__Kiritimatiellae--1||c__Koll11--2||c__Krumholzibacteria--3||c__Leptospirae--6||c__Limnochordia--1||c__Limnocylindria--1||c__Lokiarchaeia--1||c__MSB-5A5--1||c__Magnetococcia--23||c__Methanomethylicia--1||c__Methanomicrobia--1||c__Methanosarcinia--1||c__Methylomirabilia--2||c__Moduliflexia--1||c__Moorellia--2||c__Myxococcia--19||c__Negativicutes--33||c__Nitrospiria--6||c__OLB16--2||c__Oligoflexia--2||c__Ozemobacteria--3||c__PGYV01--2||c__Peptococcia--7||c__Phycisphaerae--4||c__Planctomycetia--24||c__Polyangia--25||c__QYQD01--1||c__RBG-13-61-14--1||c__RBG-16-71-46--3||c__Rhodothermia--1||c__SLMV01--1||c__SZUA-567--1||c__Spirochaetia--76||c__Symbiobacteriia--1||c__Synergistia--2||c__Syntrophia--43||c__Syntrophobacteria--5||c__Syntrophomonadia--6||c__Syntrophorhabdia--4||c__Thermoanaerobacteria--1||c__Thermococci--5||c__Thermodesulfovibrionia--6||c__Thermoleophilia--14||c__Thermoplasmata--3||c__Thermotogae--3||c__UBA10030--5||c__UBA10988--1||c__UBA11346--1||c__UBA1135--4||c__UBA2214--1||c__UBA4802--13||c__UBA4882--2||c__UBA5301--1||c__UBA6191--3||c__UBA6911--3||c__UBA6919--1||c__UBA727--5||c__UBA7883--1||c__UBA796--2||c__UBA9160--2||c__UBA9217--1||c__Verrucomicrobiae--48||c__Vicinamibacteria--1||c__WGA-4E--3||c__WTBG01--2||c__XYA12-FULL-58-9--33||c__Zetaproteobacteria--2||c__Zymogenia--1:capture_domain_counter=d__Archaea--62||d__Bacteria--13401:capture_family_counter=f__2-02-FULL-58-16_A--1||f__21-64-14--1||f__4572-55--1||f__4be13--2||f__54-19--7||f__A4b--1||f__AKS1--2||f__Acetivibrionaceae--5||f__Acetobacteraceae--43||f__Acidaminobacteraceae--1||f__Acidihalobacteraceae--1||f__Acidithiobacillaceae--1||f__Acidobacteriaceae--7||f__Acutalibacteraceae--7||f__Aeromonadaceae--362||f__Alkalibacteraceae--4||f__Alkalispirochaetaceae--2||f__Alteromonadaceae--103||f__Aminiphilaceae--1||f__Aminobacteriaceae--1||f__Amphibacillaceae--7||f__Anaerolineaceae--2||f__Anaeromyxobacteraceae--2||f__Anaerotignaceae--19||f__Anaerovoracaceae--1||f__Ancalomicrobiaceae--3||f__Aneurinibacillaceae--3||f__Anoxybacillaceae--1||f__Anoxymicrobiaceae--2||f__Aquaspirillaceae--5||f__Aquicultoraceae--4||f__Aquisalimonadaceae--6||f__Azospirillaceae--102||f__B11-G9--1||f__BM103--1||f__BM501--1||f__BMS3Abin14--6||f__Bacillaceae--4||f__Bacillaceae_B--5||f__Bacillaceae_H--3||f__Bacillaceae_J--1||f__Bacteriovoracaceae--4||f__Baltobacteraceae--4||f__Beggiatoaceae--5||f__Beijerinckiaceae--85||f__Borreliaceae--2||f__Brevibacillaceae--11||f__Bryobacteraceae--41||f__Burkholderiaceae--275||f__Butyricicoccaceae--2||f__CACIAM-22H2--1||f__CAFBRK01--1||f__CAIMTB01--3||f__CAIOGM01--2||f__CAIOZP01--1||f__CAIRTM01--2||f__CAIZGN01--1||f__CAJINA01--1||f__CGMCC-115125--5||f__CSP1-4--1||f__CSP1-6--2||f__Caldicellulosiruptoraceae--1||f__Campylobacteraceae--2||f__Carnobacteriaceae--1||f__Casimicrobiaceae--2||f__Casp-alpha2--2||f__Caulobacteraceae--49||f__Celerinatantimonadaceae--1||f__Cellulomonadaceae--12||f__Cellulosilyticaceae--4||f__Cellvibrionaceae--1393||f__Chitinibacteraceae--33||f__Chitinimonadaceae--8||f__Chitinispirillaceae--1||f__Chitinophagaceae--1||f__Chloracidobacteriaceae--2||f__Chloroflexaceae--2||f__Chromatiaceae--81||f__Chromobacteriaceae--77||f__Chthoniobacteraceae--1||f__Clostridiaceae--6||f__Cohaesibacteraceae--1||f__Coleofasciculaceae--2||f__Competibacteraceae--27||f__Cryptosporangiaceae--2||f__Cyclobacteriaceae--3||f__DC0425bin3--2||f__DDH964--2||f__DRJJ01--3||f__DRMK01--1||f__DRUE01--1||f__DSM-103792--34||f__DSM-1321--1||f__DSM-16500--1||f__DSM-18226--3||f__DSM-19610--3||f__DSM-21159--4||f__DSM-24629--1||f__DSM-27016--2||f__DSM-28697--1||f__DSM-6294--4||f__DSM-9756--2||f__DTKN01--19||f__DTU087--1||f__Deferrisomataceae--1||f__Deinococcaceae--4||f__Denitrovibrionaceae--1||f__Dermatophilaceae--4||f__Desulfallaceae--1||f__Desulfarculaceae--5||f__Desulfatiglandaceae--2||f__Desulfatirhabdiaceae--1||f__Desulfitobacteriaceae--4||f__Desulfobacteraceae--5||f__Desulfobulbaceae--2||f__Desulfocapsaceae--5||f__Desulfococcaceae--12||f__Desulfohalotomaculaceae--1||f__Desulfolunaceae--1||f__Desulfomicrobiaceae--4||f__Desulfonatronaceae--1||f__Desulfosarcinaceae--3||f__Desulfovibrionaceae--278||f__Desulfurisporaceae--1||f__Desulfurivibrionaceae--14||f__Desulfuromonadaceae--18||f__Dethiobacteraceae--4||f__Devosiaceae--4||f__Dissulfurispiraceae--4||f__Domibacillaceae--2||f__Dongiaceae--3||f__Dormibacteraceae--4||f__Ectothiorhodospiraceae--5||f__Elsteraceae--5||f__Emcibacteraceae--1||f__Enterobacteriaceae--68||f__EnvOPS12--18||f__Eremiobacteraceae--1||f__Erysipelotrichaceae--1||f__Ethanoligenenaceae--1||f__Eubacteriaceae--1||f__Exiguobacteraceae--12||f__FEB-12--1||f__Fen-1088--1||f__Fen-1342--1||f__Ferrovaceae--5||f__Fictibacillaceae--2||f__Fimbriimonadaceae--1||f__GBS-1--1||f__GCA-002686595--1||f__GCA-002753745--1||f__GCA-2687025--3||f__GCA-2696645--3||f__GCA-2862545--1||f__GWC2-55-46--3||f__GWC2-71-9--5||f__GWF2-57-35--1||f__Ga0077539--1||f__Gallaecimonadaceae--2||f__Gallionellaceae--44||f__Geitlerinemaceae--1||f__Gemmataceae--2||f__Gemmatimonadaceae--5||f__Geoalkalibacteraceae--3||f__Geobacteraceae--272||f__Geodermatophilaceae--15||f__Geopsychrobacteraceae--1||f__HTCC2089--6||f__Haladaptataceae--5||f__Haloarculaceae--2||f__Halobacteriaceae--6||f__Haloferacaceae--9||f__Halomonadaceae--16||f__Halorhodospiraceae--8||f__Halothiobacillaceae--11||f__Helicobacteraceae--3||f__Holophagaceae--88||f__Hymenobacteraceae--2||f__Hyphomicrobiaceae--16||f__Ignavibacteriaceae--2||f__Isosphaeraceae--1||f__J027--1||f__J044--8||f__J113--1||f__JAABTS01--1||f__JAADHQ01--1||f__JAAXQG01--1||f__JAAYKL01--1||f__JAAYUB01--1||f__JAAZVP01--3||f__JABJKH01--1||f__JABURT01--1||f__JACPNS01--2||f__JACPQY01--2||f__JACPRK01--3||f__JACQVA1--1||f__JACQWR01--1||f__JACRGQ01--1||f__JACRHJ01--1||f__JACRJZ01--4||f__JACRLI01--1||f__JADFWT01--1||f__JADFXB01--3||f__JADFXK01--1||f__JADGAP01--2||f__JADJMO01--8||f__JAEEML01--33||f__JAEUJZ01--3||f__JAFGDJ01--3||f__JAFGDQ01--1||f__JAFGFE01--1||f__JAFGIB01--1||f__JAFGWO01--1||f__JAFNAJ01--1||f__JAHJQQ01--2||f__JAHJTB01--1||f__JdFR-85--1||f__Kaistiaceae--1||f__Kangiellaceae--5||f__Ketobacteraceae--7||f__Kineococcaceae--4||f__Kineosporiaceae--4||f__Kpj58rc--1||f__LZORAL124-64-63--3||f__Lachnospiraceae--200||f__Lactobacillaceae--2||f__Leeiaceae--1||f__Leptolyngbyaceae--1||f__Leptonemataceae--1||f__Leptospiraceae--5||f__Longimicrobiaceae--8||f__Lutisporaceae--1||f__MEBIC09517--1||f__MWEM01--1||f__Magnetaquicoccaceae--11||f__Magnetospirillaceae--45||f__Maricaulaceae--3||f__Marinilabiliaceae--1||f__Marinomonadaceae--13||f__Mariprofundaceae--2||f__Massilibacillaceae--5||f__Methanoculleaceae--1||f__Methanomassiliicoccaceae--3||f__Methanomethylicaceae--1||f__Methanosarcinaceae--1||f__Methylococcaceae--15||f__Methyloligellaceae--2||f__Methylomonadaceae--16||f__Methylophagaceae--2||f__Methylophilaceae--2||f__Micrococcaceae--5||f__Micromonosporaceae--52||f__Micropepsaceae--7||f__Miltoncostaeaceae--1||f__Minwuiaceae--1||f__Moduliflexaceae--1||f__Moorellaceae--1||f__Moraxellaceae--7||f__Moritellaceae--17||f__Myxococcaceae--16||f__NBRC-103111--70||f__Nannocystaceae--3||f__Natrialbaceae--28||f__Natronospirillaceae--3||f__Neiellaceae--1||f__Nitrincolaceae--17||f__Nitrococcaceae--48||f__Nitrospiraceae--3||f__Nocardioidaceae--2||f__Nostocaceae--5||f__Oceanibaculaceae--2||f__Oleiphilaceae--52||f__Oligoflexaceae--1||f__Opitutaceae--1||f__Oscillospiraceae--89||f__Ozemobacteraceae--3||f__PGYV01--1||f__PR03--1||f__PUMD01--1||f__PWGO01--2||f__Paenibacillaceae--120||f__Palsa-1104--1||f__Palsa-1178--1||f__Parachlamydiaceae--1||f__Pelotomaculaceae--1||f__Peptococcaceae--5||f__Peptostreptococcaceae--3||f__Petrotogaceae--2||f__Phycisphaeraceae--1||f__Pirellulaceae--12||f__Planococcaceae--11||f__Pleomorphomonadaceae--2||f__Polyangiaceae--3||f__Porticoccaceae--7||f__Propionisporaceae--1||f__Pseudohongiellaceae--1||f__Pseudomonadaceae--6673||f__Pseudopelobacteraceae--103||f__Psychromonadaceae--1||f__QYQD01--1||f__QZLD01--20||f__RAOX-1--1||f__RBG-13-55-18--5||f__RPQK01--2||f__RSA9--1||f__Rhizobiaceae--71||f__Rhodanobacteraceae--17||f__Rhodobacteraceae--21||f__Rhodocyclaceae--319||f__Rhodomicrobiaceae--1||f__Rhodospirillaceae--7||f__Ruminococcaceae--21||f__S139-57--1||f__S140-43--8||f__S144-34--8||f__SCOH01--2||f__SCUR01--3||f__SG8-11--8||f__SG8-38--1||f__SG8-39--1||f__SG8-41--1||f__SHND01--1||f__SHVZ01--1||f__SIAN01--1||f__SKKC01--1||f__SKNC01--1||f__SKWO01--3||f__SLAA01--3||f__SLST01--2||f__SM1A02--1||f__SOKP01--1||f__SURF-12--2||f__SURF-15--1||f__SXON01--1||f__SZAS-1--1||f__SZUA-140--3||f__SZUA-152--21||f__SZUA-229--4||f__SZUA-252--2||f__SZUA-36--1||f__SZUA-545--1||f__SZUA-567--1||f__SZUA-76--1||f__Salinisphaeraceae--2||f__Sandaracinaceae--2||f__SbA1--1||f__Sedimentibacteraceae--5||f__Sedimenticolaceae--7||f__Selenomonadaceae--16||f__Shewanellaceae--80||f__Silvanigrellaceae--1||f__Smithellaceae--40||f__Sneathiellaceae--2||f__Solirubrobacteraceae--11||f__SpSt-1174--26||f__Sphingomonadaceae--51||f__Spirochaetaceae_B--14||f__Spirulinaceae--1||f__Sporolactobacillaceae--2||f__Sporomusaceae--8||f__Stappiaceae--20||f__Steroidobacteraceae--15||f__Streptosporangiaceae--15||f__Succinispiraceae--1||f__Succinivibrionaceae--20||f__Sulfuricellaceae--9||f__Sulfurimonadaceae--8||f__Symbiobacteriaceae--1||f__Syntrophobacteraceae--3||f__Syntrophobotulaceae--1||f__Syntrophomonadaceae--5||f__Syntrophorhabdaceae--4||f__Syntrophotaleaceae--2||f__Syntrophothermaceae--1||f__Tenderiaceae--3||f__Tepidibacillaceae--1||f__Terasakiellaceae--1||f__Termitinemataceae--10||f__Thalassobaculaceae--29||f__Thalassospiraceae--9||f__Thermacetogeniaceae--1||f__Thermithiobacillaceae--12||f__Thermococcaceae--5||f__Thermoguttaceae--4||f__Thioalkalivibrionaceae--7||f__Thiobacillaceae--25||f__Thiohalobacteraceae--1||f__Thiohalomonadaceae--7||f__Thiomicrospiraceae--3||f__Thiotrichaceae--1||f__Treponemataceae--24||f__Trichloromonadaceae--1||f__Tumebacillaceae--1||f__UBA10575--2||f__UBA10988--1||f__UBA11346--1||f__UBA12059--4||f__UBA12075--1||f__UBA12077--1||f__UBA1268--5||f__UBA1321--4||f__UBA1532--2||f__UBA1609--1||f__UBA1877--1||f__UBA1924--1||f__UBA2174_A--2||f__UBA2255--11||f__UBA2279--4||f__UBA2294--6||f__UBA2386--3||f__UBA2964--2||f__UBA5301--1||f__UBA5368--5||f__UBA5518--14||f__UBA5550--7||f__UBA5619--2||f__UBA5745--2||f__UBA5852--1||f__UBA6126--1||f__UBA6156--1||f__UBA6663--8||f__UBA6902--1||f__UBA6906--1||f__UBA6919--1||f__UBA6930--1||f__UBA7434--1||f__UBA7541--9||f__UBA7701--1||f__UBA8260--22||f__UBA828--3||f__UBA8363--4||f__UBA8401--4||f__UBA9214--1||f__UBA9216--10||f__UBA929--1||f__UBA9464--1||f__UBA998--5||f__UPPP01--1||f__UTPRO1--1||f__VGSZ01--5||f__Vallitaleaceae--4||f__Verruco-01--34||f__Vibrionaceae--98||f__WMHbin7--2||f__WQUN01--4||f__WRAX01--2||f__Wenzhouxiangellaceae--16||f__Woeseiaceae--1||f__Xanthobacteraceae--85||f__Xanthomonadaceae--57||f__Xenococcaceae--7||f__Zgenome-0027--1||f__Zooshikellaceae--1:capture_genus_counter=g__13-2-20CM-66-19--5||g__14-2--5||g__2-12-FULL-64-23--1||g__20CM-2-65-7--2||g__40CM-3-55-5--1||g__40CM-4-69-5--1||g__42-11--1||g__4572-55--1||g__50-218--1||g__54-19--1||g__AG11--2||g__AG12--1||g__AG41--2||g__AM51-8--2||g__ASP10-02a--1||g__ATCC-39006--2||g__AWTP1-18--1||g__Accumulibacter--10||g__Acetatifactor--5||g__Acetobacterium--1||g__Achromatium--2||g__Achromobacter--3||g__Acidihalobacter--1||g__Acidisoma--1||g__Acidithiobacillus_B--1||g__Acidocella--1||g__Acidoferrum--6||g__Acidovorax--6||g__Acidovorax_A--4||g__Acinetobacter--7||g__Actinoplanes--50||g__Acutalibacter--2||g__Aeromonas--330||g__Aestuariispira--1||g__Afipia--3||g__Agathobacter--2||g__Agrobacterium--3||g__Algihabitans--2||g__Aliagarivorans--1||g__Aliidiomarina--24||g__Aliivibrio--8||g__Alishewanella--2||g__Alkalibacter--4||g__Alkalibacterium--1||g__Alkalispirochaeta--2||g__Allochromatium--9||g__Allorhizobium--7||g__Alpha-05--1||g__Alteromonas--7||g__Amantichitinum--4||g__Aminidesulfovibrio--6||g__Aminiphilus--1||g__Ammoniphilus--1||g__Amphibacillus_C--1||g__An92--1||g__Anaerobiospirillum--3||g__Anaeromyxobacter--1||g__Anaerotignum--13||g__Anaerovibrio--2||g__Ancylobacter_C--1||g__Aneurinibacillus_B--3||g__Aquabacter--2||g__Aquabacterium--3||g__Aquabacterium_A--2||g__Aquamicrobium_A--1||g__Aquicultor--4||g__Aquilonibacter--1||g__Aquisalimonas--6||g__Aquisphaera--1||g__Aquitalea--24||g__Archangium--3||g__Arhodomonas--47||g__Aromatoleum--11||g__Arthrobacter_D--5||g__Asticcacaulis--2||g__Aureibacillus--1||g__Aureimonas--1||g__Avisuccinivibrio--4||g__Avoscillospira_A--4||g__Azoarcus--1||g__Azoarcus_C--2||g__Azohydromonas--8||g__Azomonas--1||g__Azonexus--112||g__Azospira--1||g__Azospira_A--16||g__Azospirillum--72||g__Azovibrio--2||g__B11-G9--1||g__B1Sed10-166--2||g__BB10--1||g__BIGb0383--1||g__BM501--1||g__BM707--5||g__BMS3Abin08--1||g__BMS3Abin12--1||g__BOG-234--25||g__BOG-930--15||g__BOG-933--12||g__BRH-c0--3||g__BRH-c25--1||g__Bacillus--2||g__Bacillus_BA--3||g__Bacillus_BM--1||g__Baekduia--3||g__Blastochloris--11||g__Blastococcus--6||g__Blastomonas--1||g__Bog-105--2||g__Bog-1181--1||g__Bog-1198--3||g__Bog-375--1||g__Bordetella_B--1||g__Bordetella_C--1||g__Borreliella--2||g__Bosea--36||g__Bowmanella--5||g__Bradyrhizobium--43||g__Brenneria--1||g__Breoghania--1||g__Brevibacillus--4||g__Brevibacillus_B--1||g__Brevibacillus_D--1||g__Brevundimonas--1||g__Burkholderia--5||g__Butyribacter--2||g__Butyricicoccus--1||g__Butyrivibrio--2||g__CAFBRK01--1||g__CAG-115--2||g__CAG-317--1||g__CAG-353--9||g__CAG-510--1||g__CAG-95--5||g__CAHJWH01--21||g__CAIJXJ01--1||g__CAILVY01--1||g__CAIMTB01--3||g__CAINDO01--2||g__CAIOGM01--2||g__CAIOZP01--1||g__CAIPTY01--1||g__CAISUK01--1||g__CAITJF01--1||g__CAIULK01--1||g__CAIURC01--1||g__CAIUVD01--1||g__CAIVHB01--5||g__CAIVXW01--1||g__CAIWAH01--1||g__CAIWCT01--2||g__CAIWXH01--1||g__CAIYCT01--1||g__CAIYLH01--1||g__CAIYTF01--2||g__CAIYYW01--1||g__CAIYYX01--1||g__CAIZDL01--7||g__CAIZPE01--1||g__CAJINA01--1||g__CAJPQU01--1||g__CFH-S0501--5||g__CFX10--1||g__CGMCC-1-18722--3||g__COE1--1||g__CSSED11-302--1||g__CTSoil-081--1||g__Caballeronia--7||g__Caenispirillum--2||g__Caldicellulosiruptor--1||g__Calidifontibacillus--1||g__Campylobacter_A--2||g__Capillibacterium--1||g__Caproiciproducens--4||g__Caryophanon--1||g__Casimicrobium--2||g__Casp-alpha2--2||g__Caulobacter--1||g__Cedecea--10||g__Cellulomonas--11||g__Cellulosilyticum--2||g__Cellvibrio--1386||g__Ch67--4||g__Chelatococcus--1||g__Chitinibacter--9||g__Chitinilyticum--4||g__Chitinimonas--6||g__Chitiniphilus--1||g__Chitinivorax--2||g__Chitinolyticbacter--1||g__Choladocola--21||g__Chromatium--2||g__Chromobacterium--10||g__Citrobacter--1||g__Clostridium_AM--1||g__Clostridium_AR--1||g__Clostridium_E--1||g__Clostridium_J--2||g__Clostridium_Q--2||g__Clostridium_S--2||g__Cognaticolwellia--7||g__Cohaesibacter--1||g__Cohnella--27||g__Colwellia--1||g__Colwellia_A--1||g__Comamonas--1||g__Comamonas_C--3||g__Competibacter_A--4||g__Conexibacter--1||g__Contendobacter--9||g__Coprocola--4||g__Corallococcus--4||g__Corticimicrobacter--3||g__Croceibacterium--1||g__Cronobacter--1||g__Cryptosporangium--2||g__Cupriavidus--4||g__Cystobacter--3||g__DB1--1||g__DC0425bin3--2||g__DDH964--2||g__DP-19--1||g__DRJJ01--3||g__DRKI01--1||g__DRMK01--1||g__DRQN01--1||g__DSRV01--1||g__DSSF01--2||g__DSUX01--2||g__DSYU01--1||g__DTU019--2||g__DUOH01--1||g__DUSC01--1||g__DUUM01--1||g__DUZU01--1||g__Deefgea--9||g__Deferrisoma--1||g__Deinococcus--4||g__Delta-02--3||g__Denitromonas--8||g__Dermatophilus--3||g__Desulfacinum--1||g__Desulfacyla--2||g__Desulfamplus--1||g__Desulfarculus--1||g__Desulfatitalea--1||g__Desulfobacillus--10||g__Desulfobacter--1||g__Desulfobacula--2||g__Desulfobulbus--1||g__Desulfocapsa--3||g__Desulfocarbo--3||g__Desulfocurvus--1||g__Desulfohalotomaculum--1||g__Desulfoluna--1||g__Desulfomicrobium--4||g__Desulfonatronum--1||g__Desulfonema_B--4||g__Desulfonema_C--2||g__Desulfopila_A--1||g__Desulforhopalus--1||g__Desulfosarcina--2||g__Desulfosoma--1||g__Desulfosporosinus--4||g__Desulfotignum--1||g__Desulfotruncus--1||g__Desulfovibrio--6||g__Desulfovibrio_Q--2||g__Desulfovibrio_R--1||g__Desulfurispora--1||g__Desulfuromonas--1||g__Devosia--4||g__Dickeya--9||g__Dolichospermum--1||g__Domibacillus--1||g__Dongia--2||g__Duganella--6||g__Dyella--2||g__Dyella_A--2||g__Dyella_B--5||g__Dysosmobacter--5||g__ELB16-189--1||g__ER46--1||g__Ectothiorhodospira--5||g__Edaphobacter--1||g__Elarobacter--1||g__Elstera--3||g__Endoriftia--1||g__Enhygromyxa--1||g__Ensifer--1||g__Ensifer_A--1||g__Enterenecus--27||g__Enterobacter--2||g__Enterocloster--20||g__Enterovibrio--4||g__Epibacterium--1||g__Eremiobacter--1||g__Erwinia--1||g__Erythrobacter--3||g__Escherichia--1||g__Eubacterium_F--6||g__Eubacterium_J--5||g__Evtepia--1||g__Exiguobacterium--5||g__Exiguobacterium_A--7||g__FEN-1191--2||g__FEN-727--2||g__FL481--1||g__FMMP01--1||g__FREY01--2||g__FT1-020--1||g__Fen-1039--1||g__Fen-1137--1||g__Fen-1255--1||g__Fen-1342--1||g__Fen-999--5||g__Ferrimonas--16||g__Ferriphaselus--2||g__Fictibacillus--1||g__Fictibacillus_C--1||g__Filomicrobium--15||g__Formivibrio--5||g__Frigididesulfovibrio--1||g__Fundidesulfovibrio--3||g__Fusibacter--1||g__GCA-002733465--2||g__GCA-013693735--1||g__GCA-2686065--1||g__GCA-2687025--3||g__GCA-2722315--3||g__GCA-2737725--2||g__GCA-2746365--1||g__GCA-2753275--1||g__GCA-2753465--1||g__GPS1B09--2||g__GUT77--1||g__GWF2-57-35--1||g__Ga0077539--1||g__Ga0077553--5||g__Gallaecimonas--2||g__Gallionella--23||g__Geoalkalibacter--1||g__Geoalkalibacter_A--2||g__Geoanaerobacter--16||g__Geobacter--28||g__Geodermatophilus--9||g__Geomesophilobacter--10||g__Geomonas--169||g__Georhizobium--3||g__Geotalea--21||g__Geothrix--80||g__Ghiorsea--1||g__Giesbergeria--2||g__Glaciecola--1||g__Glo-13--1||g__Gluconacetobacter--3||g__Gorillibacterium--3||g__Granulicella_D--2||g__Guyparkeria--6||g__Gynuella--1||g__HB2-32-21--1||g__HCHbin5--1||g__HGW-1--1||g__HKB214--2||g__Hahella--2||g__Halobacterium--6||g__Halodesulfovibrio--4||g__Haloferax--1||g__Haloglomus--1||g__Halolactibacillus--2||g__Halomonas--8||g__Halonotius--1||g__Halopiger--1||g__Haloplanus--4||g__Halorhodospira--6||g__Halorubrum--2||g__Halorussus--5||g__Halospina--1||g__Haloterrigena--7||g__Halothiobacillus--5||g__Halovenus--1||g__Halovivax--1||g__Helicobacter_E--3||g__Herbaspirillum--6||g__Herbivorax--5||g__Hoeflea--1||g__Holophaga--4||g__Humidesulfovibrio--72||g__Hydrocarboniclastica--1||g__Hydrogenoanaerobacterium--1||g__Hydrogenophaga--3||g__Hydrogenovibrio--1||g__Hylemonella--5||g__Hymenobacter--2||g__Hyphomicrobium--1||g__Ideonella--1||g__Idiomarina--1||g__Imhoffiella--3||g__Insolitispirillum--1||g__Intestinimonas--1||g__J044--8||g__J113--1||g__JAABRU01--2||g__JAABSP01--6||g__JAABTS01--1||g__JAADHQ01--1||g__JAADHZ01--8||g__JAAFIP01--1||g__JAAFIY01--1||g__JAANAU01--10||g__JAAUSY01--1||g__JAAUTY01--1||g__JAAXQG01--1||g__JAAYAC01--1||g__JAAYLU01--1||g__JAAZMF01--1||g__JAAZVP01--3||g__JABDGC01--1||g__JABDJL01--1||g__JABHGV01--1||g__JABJKH01--1||g__JABSOI01--1||g__JABURT01--1||g__JABWBB01--1||g__JABZFP01--1||g__JACDHQ01--1||g__JACOUN01--4||g__JACOUQ01--1||g__JACOUT01--5||g__JACPAV01--1||g__JACPFJ01--32||g__JACPFT01--1||g__JACPNS01--2||g__JACPQY01--1||g__JACPRK01--3||g__JACPVK01--1||g__JACQAI01--2||g__JACQEP01--3||g__JACQVA1--1||g__JACQWR01--1||g__JACQXX01--2||g__JACQYA01--1||g__JACQYB01--2||g__JACQZU01--3||g__JACRAV01--1||g__JACRCG01--20||g__JACRGQ01--1||g__JACRHJ01--1||g__JACRJZ01--4||g__JACRLF01--1||g__JACRLI01--1||g__JACRPB01--3||g__JADFWT01--1||g__JADFXB01--3||g__JADFXI01--4||g__JADFXK01--1||g__JADFZC01--1||g__JADGAP01--2||g__JADGQX01--1||g__JADGRA01--1||g__JADGRF01--1||g__JADJJE01--1||g__JADJMO01--8||g__JADJPO01--3||g__JADJTI01--1||g__JADKCZ01--1||g__JAEEML01--33||g__JAEINK01--2||g__JAEUKZ01--1||g__JAEUQQ01--1||g__JAFAHZ01--1||g__JAFAKZ01--2||g__JAFAYN01--8||g__JAFDVN01--1||g__JAFEEF01--1||g__JAFGCZ01--27||g__JAFGDJ01--3||g__JAFGDQ01--1||g__JAFGFE01--1||g__JAFGKG01--19||g__JAFGRD01--4||g__JAFGSB01--1||g__JAFGUB01--1||g__JAFGWO01--1||g__JAFGWW01--1||g__JAFGXQ01--1||g__JAFZMK01--1||g__JAGFXR01--2||g__JAGHEK01--3||g__JAGNHB01--1||g__JAGNNG01--3||g__JAGPHI01--1||g__JAGPUQ01--2||g__JAGXQV01--7||g__JAHILH01--1||g__JAHIYU01--1||g__JAHJJF01--1||g__JAHJQQ01--2||g__JAHJTB01--1||g__JC017--1||g__Janthinobacterium--12||g__JdFR-95--1||g__Jonesia--1||g__KK5--6||g__Kaistia--1||g__Kangiella--3||g__Ketobacter--3||g__Kineococcus--4||g__Kineothrix--2||g__Kluyvera--2||g__Kmv14--1||g__Komagataeibacter--3||g__Kosakonia--1||g__Kurthia--1||g__L227-5C--3||g__L227-S17--3||g__LEGE-06147--7||g__LX47W--1||g__LZORAL124-50-18--1||g__LZORAL124-64-63--2||g__Lachnospira--2||g__Lacrimispora--22||g__Laribacter--1||g__Lawsonibacter--21||g__Leeia--1||g__Leisingera--1||g__Lelliottia--3||g__Leptolyngbya--1||g__Leptospira--2||g__Leptospira_A--2||g__Leptospira_B--1||g__Lichenicoccus--1||g__Limnobacter--1||g__Liquorilactobacillus--2||g__Lucifera--1||g__Luteibacter--3||g__Luteimonas--4||g__Lysinibacillus--2||g__Lysobacter--3||g__MADRE1--1||g__MD308--2||g__MEBICO9517--1||g__MED-G138--2||g__MGBC164599--13||g__MVQK01--1||g__MVZN01--4||g__MWEM01--1||g__Magnetospirillum--20||g__Mailhella--1||g__Malonomonas--1||g__Manganitrophus--3||g__Mangrovicoccus--1||g__Marichromatium--56||g__Maridesulfovibrio--5||g__Marinagarivorans--2||g__Marinicauda--2||g__Marinimicrobium--3||g__Marinobacter--37||g__Marinobacter_A--9||g__Marinobacterium--7||g__Marinobacterium_B--1||g__Marinomonas--13||g__Marinospirillum--3||g__Massilia--6||g__Massilibacillus--5||g__Megalodesulfovibrio--42||g__Mesobacillus--1||g__Metabacillus--1||g__Metabacillus_B--1||g__Metasolibacillus--1||g__Methanoculleus--1||g__Methanolobus--1||g__Methanosuratus--1||g__Methylobacter_A--1||g__Methylobacterium--18||g__Methyloceanibacter--1||g__Methylogaea--11||g__Methylomonas--3||g__Methylophaga--2||g__Methylophilus--1||g__Methyloumidiphilus--3||g__Methyloversatilis--2||g__Microvirga--8||g__Microvirgula--3||g__Miltoncostaea--1||g__Minwuia--1||g__Mixta--3||g__Mobilitalea--5||g__Moorea--2||g__Moorella--1||g__Moritella--17||g__Motiliproteus--2||g__Muricomes--1||g__Myxococcus--4||g__NK4A136--1||g__NSJ-51--16||g__Nannocystis--1||g__Natranaerovirga--1||g__Natrarchaeobius--2||g__Natronorubrum--17||g__Negativibacillus--1||g__Neorhizobium--8||g__Neptunomonas--1||g__Niallia--1||g__Niastella--1||g__Nitratidesulfovibrio--5||g__Nitrincola--2||g__Nitrospira_A--1||g__Nitrospira_C--1||g__Nitrospira_F--1||g__Nitrospirillum--3||g__Niveibacterium--2||g__Niveispirillum--2||g__Nocardioides--2||g__Nostoc--1||g__Noviherbaspirillum--3||g__Noviherbaspirillum_A--1||g__Novipirellula--1||g__Novosphingobium--8||g__OLB14--17||g__Oceanibaculum--2||g__Oceanicaulis--1||g__Oceanimonas--23||g__Oceanisphaera--4||g__Oceanispirochaeta--3||g__Oceanobacillus--1||g__Oceanospirillum--2||g__Oceanotoga--1||g__Ohtaekwangia--2||g__Oleiagrimonas--1||g__Oleibacter--1||g__Oleiphilus--1||g__Oribacterium--1||g__Oryzomonas--22||g__Ozemobacter--1||g__PALSA-1006--3||g__PALSA-1104--1||g__PFJX01--16||g__PGYV01--1||g__PGZD01--4||g__PMG-095--1||g__PNKF01--1||g__PR03--1||g__PUMD01--1||g__Paenibacillus--26||g__Paenibacillus_A--8||g__Paenibacillus_AF--1||g__Paenibacillus_C--10||g__Paenibacillus_D--2||g__Paenibacillus_E--4||g__Paenibacillus_F--52||g__Paenibacillus_G--8||g__Paenibacillus_I--2||g__Paenibacillus_J--3||g__Paenibacillus_S--1||g__Paenibacillus_T--26||g__Paenibacillus_Z--4||g__Palsa-288--2||g__Palsa-343--1||g__Palsa-872--4||g__Palsa-881--1||g__Paludibacterium--13||g__Paludibaculum--2||g__Pan265--1||g__Pandoraea--28||g__Pannonibacter--3||g__Pantoea--12||g__Paraburkholderia--53||g__Paralachnospira--3||g__Pararheinheimera--24||g__Pararhizobium--7||g__Pararhodobacter--1||g__Pararhodospirillum--1||g__Parashewanella--1||g__Parasulfuritortus--4||g__Paremcibacter--1||g__Patulibacter--3||g__Paucibacter_A--7||g__Paucidesulfovibrio--1||g__Pectobacterium--6||g__Pelagimonas--2||g__Pelethomonas--6||g__Pelomonas--4||g__Pelotalea--3||g__Peribacillus--1||g__Permianibacter--33||g__Petrotoga--1||g__Phaeospirillum--23||g__Phenylobacterium--23||g__Phormidium_A--1||g__Photobacterium--4||g__Phytobacter--1||g__Phytohalomonas--1||g__Pigmentiphaga--1||g__Piscinibacter--1||g__Planobispora--8||g__Planomonospora--1||g__Planomonospora_A--4||g__Planosporangium--2||g__Plasticicumulans--7||g__Pleomorphomonas--2||g__Plesiomonas--1||g__Pokkaliibacter--1||g__Polyangium--2||g__Pontibacterium--1||g__Porticoccus--1||g__Propionispora--1||g__Propionivibrio--7||g__Protochlamydia--1||g__Pseudoalteromonas--9||g__Pseudobacillus--1||g__Pseudobutyricicoccus--1||g__Pseudodesulfovibrio--9||g__Pseudodesulfuromonas--17||g__Pseudoduganella--9||g__Pseudogulbenkiania--12||g__Pseudohongiella--1||g__Pseudolabrys--8||g__Pseudomonas--252||g__Pseudomonas_A--181||g__Pseudomonas_B--75||g__Pseudomonas_C--1||g__Pseudomonas_D--27||g__Pseudomonas_E--5052||g__Pseudomonas_F--218||g__Pseudomonas_H--6||g__Pseudomonas_K--1||g__Pseudomonas_M--823||g__Pseudomonas_N--11||g__Pseudomonas_O--12||g__Pseudomonas_Q--4||g__Pseudomonas_R--4||g__Pseudooceanicola--1||g__Pseudopelobacter--2||g__Pseudorhizobium--7||g__Pseudorhodoferax--1||g__Pseudovibrio--3||g__Pseudoxanthomonas--1||g__Pseudoxanthomonas_A--3||g__Psychromonas--1||g__Psychrosphaera--1||g__Puniceibacterium--1||g__Pyrococcus--3||g__Pyruvatibacter--5||g__QHYP01--3||g__QWOP01--1||g__QWOQ01--1||g__QWPN01--3||g__QYQD01--1||g__QZLD01--1||g__QZLE01--19||g__Quinella--3||g__R-H-3--1||g__R196--1||g__RAAP-1--1||g__RBG-16-49-21--4||g__RGIG2163--2||g__RGIG6463--5||g__RGIG665--1||g__RGIG7193--4||g__RGIG8607--2||g__RI-112--1||g__RI-121--1||g__RI-242--1||g__RPQJ01--1||g__RPQK01--2||g__RPRC01--1||g__RUG11237--1||g__RUG115--1||g__RXIV01--2||g__Rahnella--1||g__Ralstonia--1||g__Ramlibacter--1||g__Rhabdochromatium--1||g__Rheinheimera--17||g__Rhizobacter--3||g__Rhizobium--21||g__Rhizobium_A--2||g__Rhizomicrobium--7||g__Rhizorhabdus--3||g__Rhodanobacter--4||g__Rhodobacter--1||g__Rhodoblastus--10||g__Rhodocyclus--3||g__Rhodoferax--22||g__Rhodomicrobium--1||g__Rhodopila--1||g__Rhodoplanes--5||g__Rhodopseudomonas--3||g__Rhodovarius--1||g__Rhodovastum--3||g__Rhodovulum--2||g__Rifleibacterium--2||g__Rivicola--1||g__Robertmurraya--1||g__Roseburia--24||g__Roseibium--9||g__Roseococcus--1||g__Roseomonas--7||g__Roseomonas_A--4||g__Roseomonas_B--2||g__Rossellomorea--4||g__Rs1--1||g__Rubrivivax--10||g__Rugamonas--3||g__Ruminiclostridium--2||g__Ruminiclostridium_D--1||g__Ruminiclostridium_E--3||g__Ruthenibacterium--2||g__S010-25--1||g__S139-57--1||g__S140-43--8||g__S144-34--8||g__S146-30--1||g__SCMT01--3||g__SCN-69-89--2||g__SCN-70-22--1||g__SCUB01--4||g__SCUD01--1||g__SFDP01--1||g__SG-bin9--5||g__SHND01--1||g__SHVZ01--1||g__SHWC01--3||g__SIAN01--1||g__SIG230--1||g__SKIB01--1||g__SKNC01--1||g__SKOM01--5||g__SKWO01--3||g__SKYL01--2||g__SLAA01--1||g__SLAN01--1||g__SLIM01--1||g__SLLR01--1||g__SLST01--2||g__SLTB01--1||g__SPJV01--2||g__SPNT01--2||g__SSSZ01--2||g__STGJ01--2||g__SURF-12--1||g__SURF-15--1||g__SURF-16--5||g__SXIZ01--4||g__SXON01--1||g__SYBY01--3||g__SYIB01--1||g__SYKL01--1||g__SYSU-D60009--1||g__SZAS-1--1||g__SZUA-140--3||g__SZUA-152--12||g__SZUA-178--6||g__SZUA-229--1||g__SZUA-370--1||g__SZUA-411--1||g__SZUA-423--1||g__SZUA-493--1||g__SZUA-76--1||g__Saccharibacillus--12||g__Saccharococcus--1||g__Saccharospirillum--1||g__Sagittula--2||g__Salinarimonas--11||g__Salinicola--2||g__Salinigranum--1||g__Salinisphaera--2||g__Salinivibrio--1||g__Salmonella--1||g__Samsonia--1||g__SbD1--1||g__Scandinavium--1||g__Schaedlerella--9||g__Sedimentibacter--5||g__Sedimenticola--3||g__Sediminibacillus--1||g__Sediminimonas--1||g__Seleniivibrio--1||g__Selenomonas--4||g__Selenomonas_A--1||g__Selenomonas_B--1||g__Selenomonas_C--2||g__Shewanella--63||g__Shimia--2||g__Shinella--1||g__Siculibacillus--3||g__Sideroxydans--14||g__Silanimonas--1||g__Silvanigrella--1||g__Sinorhizobium--2||g__Skermanella--5||g__Sneathiella--2||g__Solidesulfovibrio--109||g__Solimicrobium--5||g__Solincola_B--5||g__Solirubrobacter--1||g__SpSt-1174--26||g__SpSt-501--2||g__SpSt-583--8||g__Spartinivicinus--1||g__Sphingobium--5||g__Sphingomicrobium--1||g__Sphingomonas--29||g__Spirillospora--2||g__Spiro-10--4||g__Spirochaeta_F--10||g__Sporofaciens--3||g__Sporolactobacillus--2||g__Sporomusa--8||g__Sporosarcina--4||g__Stappia--4||g__Stenotrophomonas--22||g__Steroidobacter_A--2||g__Stieleria--11||g__Stigmatella--1||g__Succinimonas--1||g__Succinispira--1||g__Succinivibrio--12||g__Sulfopaludibacter--5||g__Sulfuricurvum--4||g__Sulfuriflexus--2||g__Sulfurimicrobium--2||g__Sulfurimonas--2||g__Sulfuritalea--5||g__Sulfuritortus--1||g__Sulfurivermis--6||g__Symbiobacterium--1||g__Symbiopectobacterium--1||g__Syntrophobotulus--1||g__Syntrophomonas_B--1||g__Syntrophotalea_A--1||g__T1SED10-157--2||g__TMP-7--1||g__Telmatocola--1||g__Tepidibacillus_A--1||g__Tepidimonas--1||g__Terasakiella--1||g__Teredinibacter--1||g__Terracidiphilus--1||g__Terribacillus--2||g__Thalassobaculum--23||g__Thalassobaculum_A--6||g__Thalassobius--1||g__Thalassomonas--1||g__Thalassospira--9||g__Thalassotalea--1||g__Thauera--23||g__Thauera_A--33||g__Thermithiobacillus--12||g__Thermococcus--1||g__Thermococcus_A--1||g__Thermomonas--2||g__Thioalkalivibrio--7||g__Thiobaca--4||g__Thiobacillus--4||g__Thiocystis--3||g__Thiodiazotropha--2||g__Thiogranum--3||g__Thiohalobacter--1||g__Thiomicrorhabdus--2||g__Thiomonas--4||g__Thioploca--4||g__Thiopseudomonas--3||g__Thiorhodococcus--1||g__Thiothrix--1||g__Tistlia--2||g__Treponema--4||g__Treponema_B--2||g__Treponema_C--2||g__Treponema_D--8||g__Treponema_F--3||g__Treponema_G--3||g__Trichlorobacter--18||g__Trichloromonas--1||g__Trichormus--3||g__Trinickia--1||g__Tumebacillus--1||g__UBA10015--1||g__UBA10906--4||g__UBA10988--1||g__UBA12037--1||g__UBA12059--2||g__UBA12077--1||g__UBA1240--1||g__UBA1258--1||g__UBA1321--4||g__UBA1603--5||g__UBA1799--1||g__UBA2009--3||g__UBA2250--8||g__UBA2255--11||g__UBA2262--3||g__UBA2272--1||g__UBA2286--3||g__UBA2294--1||g__UBA2386--3||g__UBA2658--2||g__UBA2767--1||g__UBA2779--1||g__UBA2913--1||g__UBA2965--1||g__UBA3282--8||g__UBA3402--7||g__UBA3465--1||g__UBA3766--1||g__UBA4421--2||g__UBA4851--2||g__UBA5123--3||g__UBA5195--1||g__UBA5200--1||g__UBA5216--1||g__UBA5301--1||g__UBA5368--1||g__UBA5518--14||g__UBA5550--2||g__UBA5609--1||g__UBA5619--2||g__UBA5799--2||g__UBA5868--1||g__UBA6--3||g__UBA6079--1||g__UBA6107--1||g__UBA6126--1||g__UBA6156--1||g__UBA6814--8||g__UBA6894--1||g__UBA6919--1||g__UBA6920--7||g__UBA6921--1||g__UBA7405--2||g__UBA7434--1||g__UBA7803--2||g__UBA8260--22||g__UBA8363--4||g__UBA8401--4||g__UBA8514--2||g__UBA866--1||g__UBA8783--1||g__UBA8801--1||g__UBA8904--40||g__UBA9214--1||g__UBA9216--8||g__UBA929--1||g__UBA998--5||g__UMGS363--1||g__Undibacterium--5||g__Ureibacillus--2||g__VAUL01--1||g__VEOV01--24||g__VGRF01--1||g__VJOY01--2||g__VSOB01--1||g__VTOM01--2||g__Vallitalea--1||g__Vannielia--2||g__Variovorax--2||g__Vecturithrix--1||g__Velthaea--1||g__Ventrimonas--2||g__Verruco-01--7||g__Vibrio--81||g__Vogesella--4||g__W11650--2||g__WFHF3C12--1||g__WGLV01--1||g__WHUE01--2||g__WLYX01--12||g__WMHbin7--2||g__WQRX01--2||g__WQXQ01--6||g__WRAH01--1||g__WRAX01--2||g__WRKH01--1||g__WRMH01--1||g__WRMS01--2||g__WRMW01--1||g__WS-9--2||g__Weimeria--2||g__Wenzhouxiangella--13||g__Woeseia--1||g__XBD2001--1||g__Xanthomonas--9||g__Xanthomonas_A--8||g__Xylophilus--2||g__YD12-FULL-39-22--4||g__Yersinia--3||g__Zhizhongheella--1||g__Zobellella--2||g__Zoogloea--42:capture_order_counter=o__21-64-14--1||o__4572-55--1||o__54-19--7||o__AC1--11||o__AKS1--2||o__Acetivibrionales--7||o__Acetobacterales--43||o__Acidaminococcales--1||o__Acidithiobacillales--13||o__Acidobacteriales--8||o__Acidoferrales--9||o__Actinomycetales--29||o__Adiutricales--1||o__Aggregatilineales--2||o__Anaerolineales--28||o__Aneurinibacillales--4||o__Aquicultorales--4||o__Azospirillales--102||o__B11-G9--1||o__B15-G4--1||o__BM507--1||o__BMS3Abin14--7||o__Bacillales--8||o__Bacillales_A--11||o__Bacillales_B--11||o__Bacillales_C--1||o__Bacillales_D--8||o__Bacillales_G--4||o__Bacteriovoracales--4||o__Bacteroidales--2||o__Baltobacterales--4||o__Bdellovibrionales--1||o__Beggiatoales--5||o__Borreliales--2||o__Brevibacillales--11||o__Bryobacterales--41||o__Burkholderiales--809||o__CACIAM-22H2--1||o__CAIYCZ01--2||o__CR-4--1||o__Caldicellulosiruptorales--1||o__Campylobacterales--15||o__Caulobacterales--52||o__Chitinivibrionales--2||o__Chitinophagales--1||o__Chlamydiales--1||o__Chloracidobacteriales--2||o__Chloroflexales--2||o__Chromatiales--88||o__Chthoniobacterales--1||o__Clostridiales--6||o__Competibacterales--27||o__Cyanobacteriales--16||o__Cytophagales--5||o__DRI-13--2||o__DRJJ01--3||o__DRMK01--1||o__DSM-16500--1||o__DSM-19610--3||o__DSM-27196--8||o__DTKN01--19||o__DTU022--2||o__DTU087--1||o__Deferribacterales--1||o__Deferrisomatales--1||o__Deinococcales--4||o__Desulfarculales--5||o__Desulfatiglandales--2||o__Desulfitobacteriales--5||o__Desulfobacterales--31||o__Desulfobulbales--21||o__Desulfotomaculales--4||o__Desulfovibrionales--283||o__Desulfuromonadales--36||o__Dethiobacterales--4||o__Dongiales--3||o__Dormibacterales--4||o__Ectothiorhodospirales--13||o__Elsterales--5||o__Enterobacterales--792||o__Eremiobacterales--1||o__Erysipelotrichales--1||o__Eubacteriales--5||o__Exiguobacterales--12||o__Fen-727--2||o__Fimbriimonadales--1||o__GBS-1--1||o__GCA-2687025--3||o__GN15--1||o__GWC2-55-46--3||o__Gemmatales--2||o__Gemmatimonadales--10||o__Geobacterales--377||o__Geothermincolales--5||o__HRBIN30--1||o__Halobacteriales--50||o__Halothiobacillales--14||o__Holophagales--88||o__Hydrogenedentiales--1||o__Ignavibacteriales--2||o__Isosphaerales--1||o__J044--8||o__J113--1||o__JAADHQ01--1||o__JAAYKL01--1||o__JAAYUB01--1||o__JABURT01--1||o__JACPQY01--2||o__JACPRK01--3||o__JACRGQ01--1||o__JACRHJ01--1||o__JADFXK01--1||o__JAEEML01--33||o__JAFGDJ01--3||o__JAHJQQ01--2||o__JC444--10||o__Kiloniellales--4||o__LD1-PB3--1||o__LZORAL124-64-63--3||o__Lachnospirales--234||o__Lactobacillales--3||o__Leptolyngbyales--1||o__Leptospirales--6||o__Limnocylindrales--1||o__Longimicrobiales--9||o__Lutisporales--1||o__MPNO01--2||o__MWEM01--1||o__Magnetococcales--23||o__Mariprofundales--2||o__Methanomassiliicoccales--3||o__Methanomethylicales--1||o__Methanomicrobiales--1||o__Methanosarcinales--1||o__Methylacidiphilales--4||o__Methylococcales--31||o__Micropepsales--7||o__Miltoncostaeales--1||o__Minwuiales--1||o__Moduliflexales--1||o__Moorellales--1||o__Mycobacteriales--69||o__Myxococcales--19||o__Nannocystales--3||o__Nevskiales--2||o__Nitrococcales--62||o__Nitrosococcales--2||o__Nitrospirales--3||o__OPB41--4||o__Oceanibaculales--2||o__Oligoflexales--1||o__Opitutales--35||o__Oscillospirales--121||o__Ozemobacterales--3||o__PGYV01--2||o__Paenibacillales--190||o__Palsa-1104--4||o__Palsa-1104_A--1||o__Parvibaculales--5||o__Pedosphaerales--8||o__Peptococcales--5||o__Peptostreptococcales--5||o__Petrotogales--2||o__Phycisphaerales--3||o__Pirellulales--21||o__Polyangiales--16||o__Propionibacteriales--2||o__Propionisporales--1||o__Pseudomonadales--8215||o__QYQD01--1||o__QZLD01--20||o__RBG-13-61-14--1||o__RBG-16-71-46--1||o__RPQK01--2||o__Rhizobiales--291||o__Rhodobacterales--21||o__Rhodospirillales--68||o__Rhodothermales--1||o__Rickettsiales--5||o__Rokubacteriales--2||o__S140-43--8||o__S144-34--8||o__SBBL01--3||o__SG8-11--8||o__SHVZ01--1||o__SKNC01--1||o__SKWO01--3||o__SLMV01--1||o__SURF-12--2||o__SZUA-140--3||o__SZUA-152--21||o__SZUA-229--4||o__SZUA-252--2||o__SZUA-567--1||o__SZUA-76--1||o__Selenomonadales--21||o__Silvanigrellales--1||o__Sneathiellales--2||o__Solirubrobacterales--13||o__SpSt-1174--26||o__Sphingomonadales--52||o__Spirochaetales_E--14||o__Sporomusales--10||o__Steroidobacterales--15||o__Streptosporangiales--15||o__Symbiobacteriales--1||o__Synergistales--2||o__Syntrophales--43||o__Syntrophobacterales--5||o__Syntrophomonadales--6||o__Syntrophorhabdales--4||o__Tenderiales--3||o__Tepidibacillales--1||o__Thalassobaculales--29||o__Thermacetogeniales--1||o__Thermococcales--5||o__Thermodesulfovibrionales--5||o__Thiohalobacterales--1||o__Thiohalomonadales--7||o__Thiomicrospirales--3||o__Thiotrichales--1||o__Tissierellales--5||o__Treponematales--38||o__Tumebacillales--1||o__UBA10015--2||o__UBA10030--5||o__UBA10575--2||o__UBA10988--1||o__UBA11346--1||o__UBA1135--1||o__UBA1280--1||o__UBA1845--1||o__UBA2214--1||o__UBA2386--3||o__UBA4142--1||o__UBA4802--13||o__UBA5301--1||o__UBA6126--1||o__UBA6902--1||o__UBA6919--1||o__UBA727--5||o__UBA796--2||o__UBA7976--2||o__UBA8260--22||o__UBA828--3||o__UBA8366--3||o__UBA9160--2||o__UBA9214--1||o__UTPRO1--1||o__Vicinamibacterales--1||o__Woeseiales--1||o__Xanthomonadales--92||o__Zymogeniales--1:capture_phylum_counter=p__4572-55--1||p__Acidobacteriota--152||p__Actinobacteriota--144||p__Armatimonadota--2||p__Asgardarchaeota--1||p__BMS3Abin14--7||p__Bacteroidota--16||p__Bdellovibrionota--7||p__Caldisericota--1||p__Campylobacterota--15||p__Chlamydiota--1||p__Chloroflexota--60||p__Cyanobacteria--17||p__Deferribacterota--1||p__Deinococcota--4||p__Desulfobacterota--529||p__Desulfobacterota_B--2||p__Desulfobacterota_C--1||p__Desulfobacterota_G--4||p__Desulfobacterota_I--283||p__Dormibacterota--26||p__Edwardsbacteria--11||p__Eisenbacteria--3||p__Eremiobacterota--5||p__Fibrobacterota--2||p__Firmicutes--266||p__Firmicutes_A--385||p__Firmicutes_B--24||p__Firmicutes_C--33||p__Firmicutes_D--7||p__Firmicutes_E--2||p__Firmicutes_G--4||p__Gemmatimonadota--19||p__Goldbacteria--2||p__Halobacteriota--52||p__Hydrogenedentota--1||p__JACPQY01--2||p__KSB1--1||p__Krumholzibacteriota--3||p__Methanobacteriota_B--5||p__Methylomirabilota--2||p__Moduliflexota--1||p__Myxococcota--84||p__Myxococcota_A--4||p__Nitrospinota--1||p__Nitrospirota--13||p__OLB16--2||p__Omnitrophota--2||p__Patescibacteria--1||p__Planctomycetota--35||p__Poribacteria--3||p__Proteobacteria--11051||p__RBG-13-61-14--1||p__Riflebacteria--3||p__Spirochaetota--96||p__Synergistota--3||p__Thermoplasmatota--3||p__Thermoproteota--1||p__Thermotogota--3||p__UBP17--3||p__Verrucomicrobiota--49||p__Zixibacteria--1:capture_species_counter=s__13-2-20CM-66-19 sp005878095--3||s__13-2-20CM-66-19 sp018241445--1||s__13-2-20CM-66-19 sp019247195--1||s__14-2 sp009911185--1||s__14-2 sp910575035--1||s__14-2 sp910580195--1||s__14-2 sp910583835--1||s__14-2 sp910588845--1||s__2-12-FULL-64-23 sp016234705--1||s__20CM-2-65-7 sp001915025--1||s__20CM-2-65-7 sp003223395--1||s__40CM-3-55-5 sp001918935--1||s__40CM-4-69-5 sp001917535--1||s__42-11 sp001508835--1||s__4572-55 sp002084765--1||s__50-218 sp001508855--1||s__54-19 sp902812345--1||s__AG11 sp002215645--1||s__AG11 sp003223455--1||s__AG12 sp003222235--1||s__AG41 sp003222155--2||s__AM51-8 sp017470985--1||s__AM51-8 sp900546435--1||s__ASP10-02a sp003521845--1||s__ATCC-39006 sp002847015--2||s__AWTP1-18 sp003963315--1||s__Accumulibacter phosphatis_G--2||s__Accumulibacter phosphatis_H--2||s__Accumulibacter sp000584975--1||s__Accumulibacter sp005524045--1||s__Accumulibacter sp017592775--3||s__Accumulibacter sp907163085--1||s__Acetatifactor sp017621075--2||s__Acetatifactor sp910578185--1||s__Acetatifactor sp910579755--1||s__Acetatifactor sp910585015--1||s__Acetobacterium wieringae--1||s__Achromatium palustre--2||s__Achromobacter arsenitoxydans--1||s__Achromobacter dolens--2||s__Acidihalobacter yilgarnenesis--1||s__Acidisoma sp009765865--1||s__Acidithiobacillus_B sulfuriphilus--1||s__Acidocella sp003137135--1||s__Acidoferrum sp003223255--6||s__Acidovorax delafieldii_A--1||s__Acidovorax kalamii--2||s__Acidovorax sp002797445--2||s__Acidovorax sp019219095--1||s__Acidovorax_A oryzae--1||s__Acidovorax_A sp002397315--3||s__Acinetobacter baumannii--1||s__Acinetobacter celticus--1||s__Acinetobacter lactucae--1||s__Acinetobacter nosocomialis--2||s__Acinetobacter pittii_E--1||s__Acinetobacter sp016624945--1||s__Actinoplanes auranticolor--1||s__Actinoplanes brasiliensis--1||s__Actinoplanes cinnamomeus--1||s__Actinoplanes cyaneus--5||s__Actinoplanes ferrugineus_A--2||s__Actinoplanes humidus--22||s__Actinoplanes liguriensis--3||s__Actinoplanes lutulentus--1||s__Actinoplanes missouriensis--1||s__Actinoplanes octamycinicus--2||s__Actinoplanes philippinensis--2||s__Actinoplanes regularis--2||s__Actinoplanes siamensis--1||s__Actinoplanes sp000389965--1||s__Actinoplanes sp001553785--1||s__Actinoplanes sp016464385--2||s__Actinoplanes sp017592555--1||s__Actinoplanes utahensis--1||s__Acutalibacter sp009917525--1||s__Acutalibacter sp910588935--1||s__Aeromonas allosaccharophila--6||s__Aeromonas aquatica--8||s__Aeromonas bestiarum--3||s__Aeromonas bivalvium--8||s__Aeromonas caviae--11||s__Aeromonas dhakensis--5||s__Aeromonas diversa--2||s__Aeromonas encheleia--6||s__Aeromonas eucrenophila--7||s__Aeromonas finlandensis--5||s__Aeromonas fluvialis--24||s__Aeromonas hydrophila--13||s__Aeromonas jandaei--2||s__Aeromonas media--125||s__Aeromonas piscicola--3||s__Aeromonas popoffii--3||s__Aeromonas rivipollensis--69||s__Aeromonas rivuli--2||s__Aeromonas salmonicida--10||s__Aeromonas sanarellii--9||s__Aeromonas simiae--2||s__Aeromonas sobria--1||s__Aeromonas taiwanensis--6||s__Aestuariispira insulae--1||s__Afipia carboxidovorans--1||s__Afipia sp017308495--1||s__Afipia sp017308595--1||s__Agathobacter sp017623935--1||s__Agathobacter sp900543445--1||s__Agrobacterium sp900468015--2||s__Agrobacterium sp900468285--1||s__Algihabitans albus--2||s__Aliagarivorans marinus--1||s__Aliidiomarina sedimenti--24||s__Aliivibrio salmonicida_A--2||s__Aliivibrio wodanis--6||s__Alishewanella jeotgali--2||s__Alkalibacter sp015594845--4||s__Alkalibacterium subtropicum--1||s__Alkalispirochaeta alkalica--1||s__Alkalispirochaeta sp007130865--1||s__Allochromatium humboldtianum--7||s__Allochromatium vinosum--2||s__Allorhizobium ipomoeae--2||s__Allorhizobium oryziradicis--1||s__Allorhizobium sp001429245--1||s__Allorhizobium sp900465605--2||s__Allorhizobium sp900466945--1||s__Alpha-05 sp900079695--1||s__Alteromonas alba--3||s__Alteromonas gracilis--1||s__Alteromonas sp009811495--1||s__Alteromonas sp015644725--1||s__Alteromonas sp018222405--1||s__Amantichitinum sp001313065--1||s__Amantichitinum ursilacus--3||s__Aminidesulfovibrio aminophilus--2||s__Aminidesulfovibrio sp002382645--4||s__Aminiphilus sp002425685--1||s__Ammoniphilus oxalaticus--1||s__Amphibacillus_C cookii--1||s__An92 sp009935845--1||s__Anaerobiospirillum pullicola--2||s__Anaerobiospirillum sp900543125--1||s__Anaeromyxobacter sp000017505--1||s__Anaerotignum propionicum--1||s__Anaerotignum sp002316675--12||s__Anaerovibrio slackiae--1||s__Anaerovibrio sp016302095--1||s__Ancylobacter_C lacus--1||s__Aneurinibacillus_B terranovensis--3||s__Aquabacter sp013911975--2||s__Aquabacterium sp002339015--1||s__Aquabacterium sp004322345--2||s__Aquabacterium_A sp000244995--1||s__Aquabacterium_A sp017992055--1||s__Aquamicrobium_A sp014860725--1||s__Aquicultor primus--4||s__Aquilonibacter sp019232905--1||s__Aquisalimonas asiatica--6||s__Aquisphaera giovannonii--1||s__Aquitalea magnusonii_C--1||s__Aquitalea pelogenes--2||s__Aquitalea sp003693445--19||s__Aquitalea sp013391415--1||s__Aquitalea sp019232735--1||s__Archangium sp003044305--2||s__Archangium violaceum_A--1||s__Arhodomonas aquaeolei--47||s__Aromatoleum petrolei--3||s__Aromatoleum sp000349945--1||s__Aromatoleum sp001190925--2||s__Aromatoleum sp014822185--5||s__Arthrobacter_D sp003602285--5||s__Asticcacaulis benevestitus--1||s__Asticcacaulis taihuensis--1||s__Aureibacillus kuwaitense--1||s__Aureimonas sp001442755--1||s__Avisuccinivibrio pullicola--4||s__Avoscillospira_A avistercoris--4||s__Azoarcus sp006496635--1||s__Azoarcus_C sp018122735--2||s__Azohydromonas aeria--1||s__Azohydromonas caseinilytica--5||s__Azohydromonas lata--2||s__Azomonas agilis--1||s__Azonexus agitatus--1||s__Azonexus aromaticus_B--1||s__Azonexus denitrificans--3||s__Azonexus fungiphilus--1||s__Azonexus hortensis--4||s__Azonexus sp002345845--37||s__Azonexus sp002425245--1||s__Azonexus sp002470165--51||s__Azonexus sp002842145--2||s__Azonexus sp002842345--3||s__Azonexus sp003441615--1||s__Azonexus sp008080565--1||s__Azonexus sp008711155--1||s__Azonexus sp008933675--1||s__Azonexus sp012275485--2||s__Azonexus sp900549295--1||s__Azonexus sp903922075--1||s__Azospira oryzae--1||s__Azospira_A restricta--5||s__Azospira_A sp016183655--10||s__Azospira_A sp016710885--1||s__Azospirillum agricola--3||s__Azospirillum brasilense--1||s__Azospirillum brasilense_D--1||s__Azospirillum brasilense_E--1||s__Azospirillum doebereinerae--1||s__Azospirillum griseum--2||s__Azospirillum halopraeferens--2||s__Azospirillum lipoferum--2||s__Azospirillum lipoferum_B--17||s__Azospirillum melinis--1||s__Azospirillum oleiclasticum--2||s__Azospirillum oryzae_A--2||s__Azospirillum rugosum--12||s__Azospirillum soli--2||s__Azospirillum sp003116015--7||s__Azospirillum sp003119115--1||s__Azospirillum sp003590795--2||s__Azospirillum sp008365375--1||s__Azospirillum sp014192915--7||s__Azospirillum sp016595245--2||s__Azospirillum sp017356015--1||s__Azospirillum thermophilum--2||s__Azovibrio restrictus--2||s__B11-G9 sp003641695--1||s__B1Sed10-166 sp003552665--1||s__B1Sed10-166 sp007126415--1||s__BB10 sp016744905--1||s__BIGb0383 sp003751845--1||s__BM501 sp002868845--1||s__BM707 sp002869615--5||s__BMS3Abin08 sp015485235--1||s__BMS3Abin12 sp002897735--1||s__BOG-234 sp903925015--25||s__BOG-930 sp903839965--15||s__BOG-933 sp003165295--5||s__BOG-933 sp903927615--7||s__BRH-c0 sp000961645--3||s__BRH-c25 sp001515955--1||s__Bacillus spizizenii--1||s__Bacillus tequilensis--1||s__Bacillus_BA abyssalis--3||s__Bacillus_BM vietnamensis_A--1||s__Baekduia woesei_A--3||s__Blastochloris viridis--11||s__Blastococcus atacamensis--1||s__Blastococcus sp003319185--1||s__Blastococcus sp900102115--1||s__Blastococcus sp900188025--3||s__Blastomonas sp000503195--1||s__Bog-105 sp003169195--2||s__Bog-1181 sp003159495--1||s__Bog-1198 sp003164785--3||s__Bog-375 sp003142185--1||s__Bordetella_B sp002119665--1||s__Bordetella_C sp002261425--1||s__Borreliella afzelii--1||s__Borreliella garinii--1||s__Bosea sp000735605--20||s__Bosea sp003046175--4||s__Bosea sp004341515--2||s__Bosea sp013823325--1||s__Bosea sp017308015--3||s__Bosea sp017308075--3||s__Bosea sp900466745--1||s__Bosea sp900473415--1||s__Bosea vaviloviae--1||s__Bowmanella denitrificans--3||s__Bowmanella dokdonensis--2||s__Bradyrhizobium amphicarpaeae--1||s__Bradyrhizobium huanghuaihaiense--1||s__Bradyrhizobium ivorense--1||s__Bradyrhizobium jicamae_A--1||s__Bradyrhizobium lablabi--2||s__Bradyrhizobium lablabi_A--1||s__Bradyrhizobium liaoningense_A--2||s__Bradyrhizobium neotropicale--2||s__Bradyrhizobium niftali--13||s__Bradyrhizobium oligotrophicum--1||s__Bradyrhizobium sacchari--1||s__Bradyrhizobium sp000239775--1||s__Bradyrhizobium sp000239795--1||s__Bradyrhizobium sp000938305--1||s__Bradyrhizobium sp001693485--2||s__Bradyrhizobium sp001908235--1||s__Bradyrhizobium sp002531575--5||s__Bradyrhizobium sp009930815--1||s__Bradyrhizobium sp018130065--1||s__Bradyrhizobium sp018449525--1||s__Bradyrhizobium sp018449695--1||s__Bradyrhizobium sp900103365--2||s__Brenneria izadpanahii--1||s__Breoghania corrubedonensis--1||s__Brevibacillus fortis--1||s__Brevibacillus fulvus--1||s__Brevibacillus parabrevis--1||s__Brevibacillus sp018228725--1||s__Brevibacillus_B halotolerans--1||s__Brevibacillus_D fluminis--1||s__Brevundimonas subvibrioides--1||s__Burkholderia lata_B--1||s__Burkholderia latens_A--1||s__Burkholderia multivorans--1||s__Burkholderia singularis--1||s__Burkholderia sp902833045--1||s__Butyribacter sp003149875--2||s__Butyricicoccus pullicaecorum_A--1||s__Butyrivibrio sp000424545--2||s__CAFBRK01 sp903231505--1||s__CAG-115 sp900768705--2||s__CAG-317 sp011960265--1||s__CAG-353 sp002395525--4||s__CAG-353 sp017394475--1||s__CAG-353 sp017410745--4||s__CAG-510 sp900550475--1||s__CAG-95 sp014804245--2||s__CAG-95 sp017434885--1||s__CAG-95 sp017621815--1||s__CAG-95 sp902766365--1||s__CAHJWH01 sp009765965--21||s__CAIJXJ01 sp903824575--1||s__CAILVY01 sp903837785--1||s__CAIMTB01 sp016795425--3||s__CAINDO01 sp903847385--2||s__CAIOGM01 sp903902345--2||s__CAIOZP01 sp903862805--1||s__CAIPTY01 sp903868145--1||s__CAISUK01 sp903888645--1||s__CAITJF01 sp903892645--1||s__CAIULK01 sp903899885--1||s__CAIURC01 sp903901425--1||s__CAIUVD01 sp903902515--1||s__CAIVHB01 sp903863375--1||s__CAIVHB01 sp903893215--4||s__CAIVXW01 sp903910005--1||s__CAIWAH01 sp903821635--1||s__CAIWCT01 sp016932595--2||s__CAIWXH01 sp903916565--1||s__CAIYCT01 sp903924765--1||s__CAIYLH01 sp903927005--1||s__CAIYTF01 sp903929035--2||s__CAIYYW01 sp903897985--1||s__CAIYYX01 sp903904605--1||s__CAIZDL01 sp903856295--6||s__CAIZDL01 sp903931735--1||s__CAIZPE01 sp016710525--1||s__CAJINA01 sp905176665--1||s__CAJPQU01 sp905372875--1||s__CFH-S0501 sp004521915--5||s__CFX10 sp016234595--1||s__CGMCC-1-18722 sp016746085--3||s__COE1 sp002490665--1||s__CSSED11-302 sp003561815--1||s__CTSoil-081 sp017889625--1||s__Caballeronia pedi--5||s__Caballeronia sp009766085--1||s__Caballeronia udeis--1||s__Caenispirillum bisanense--2||s__Caldicellulosiruptor owensensis--1||s__Calidifontibacillus sp012842745--1||s__Campylobacter_A concisus_AB--1||s__Campylobacter_A sp004803835--1||s__Capillibacterium sp012512605--1||s__Caproiciproducens galactitolivorans--2||s__Caproiciproducens sp012516295--1||s__Caproiciproducens sp012517675--1||s__Caryophanon sp018384745--1||s__Casimicrobium sp004294365--1||s__Casimicrobium sp013298455--1||s__Casp-alpha2 sp016763915--2||s__Caulobacter rhizosphaerae--1||s__Cedecea michiganensis_A--10||s__Cellulomonas gilvus--1||s__Cellulomonas oligotrophica--1||s__Cellulomonas pakistanensis--1||s__Cellulomonas sp009777345--8||s__Cellulosilyticum lentocellum--1||s__Cellulosilyticum sp900556665--1||s__Cellvibrio mixtus_A--3||s__Cellvibrio sp000263355--990||s__Cellvibrio sp000953825--1||s__Cellvibrio sp001183545--4||s__Cellvibrio sp002007605--345||s__Cellvibrio sp002162135--7||s__Cellvibrio sp002483145--1||s__Cellvibrio sp003524365--28||s__Cellvibrio sp004363885--5||s__Cellvibrio sp005801205--1||s__Cellvibrio sp903858205--1||s__Ch67 sp013178375--4||s__Chelatococcus sp018398315--1||s__Chitinibacter sp009760905--5||s__Chitinibacter sp013403565--4||s__Chitinilyticum litopenaei--1||s__Chitinilyticum litopenaei_A--3||s__Chitinimonas arctica--3||s__Chitinimonas koreensis--3||s__Chitiniphilus shinanonensis--1||s__Chitinivorax tropicus--2||s__Chitinolyticbacter meiyuanensis--1||s__Choladocola sp009774135--1||s__Choladocola sp009774145--1||s__Choladocola sp910575445--3||s__Choladocola sp910583895--1||s__Choladocola sp910585995--13||s__Choladocola sp910587495--1||s__Choladocola sp910587765--1||s__Chromatium violascens--2||s__Chromobacterium alkanivorans--1||s__Chromobacterium paludis--1||s__Chromobacterium sp002213445--4||s__Chromobacterium sp002924365--1||s__Chromobacterium sphagni--1||s__Chromobacterium subtsugae--1||s__Chromobacterium violaceum--1||s__Citrobacter portucalensis_A--1||s__Clostridium_AM drakei--1||s__Clostridium_AR sp016595795--1||s__Clostridium_E jeddahense--1||s__Clostridium_J punense--2||s__Clostridium_Q sp009911305--1||s__Clostridium_Q sp910575795--1||s__Clostridium_S felsineum--1||s__Clostridium_S pasteurianum_A--1||s__Cognaticolwellia mytili--2||s__Cognaticolwellia sp003971255--5||s__Cohaesibacter sp016764535--1||s__Cohnella laeviribosi--2||s__Cohnella luojiensis--1||s__Cohnella sp003001675--5||s__Cohnella thailandensis--3||s__Cohnella xylanilytica--16||s__Colwellia psychrerythraea_D--1||s__Colwellia_A hornerae--1||s__Comamonas sp019236485--1||s__Comamonas_C badia--2||s__Comamonas_C sp001725255--1||s__Competibacter_A sp002352125--3||s__Competibacter_A sp003527885--1||s__Conexibacter arvalis--1||s__Contendobacter odensis_A--7||s__Contendobacter sp012031845--2||s__Coprocola sp910586765--2||s__Coprocola sp910587195--1||s__Coprocola sp910587735--1||s__Corallococcus aberystwythensis--1||s__Corallococcus sp003612115--3||s__Corticimicrobacter populi--3||s__Croceibacterium sp001427865--1||s__Cronobacter muytjensii--1||s__Cryptosporangium phraense--2||s__Cupriavidus malaysiensis--1||s__Cupriavidus numazuensis--2||s__Cupriavidus pinatubonensis--1||s__Cystobacter fuscus--2||s__Cystobacter fuscus_A--1||s__DB1 sp001914235--1||s__DC0425bin3 sp002753665--2||s__DDH964 sp001611275--2||s__DP-19 sp016200545--1||s__DRJJ01 sp011052255--3||s__DRKI01 sp015484845--1||s__DRMK01 sp015491735--1||s__DRQN01 sp011051755--1||s__DSRV01 sp011331415--1||s__DSSF01 sp011362645--2||s__DSUX01 sp011328915--2||s__DSYU01 sp011367365--1||s__DTU019 sp002402575--2||s__DUOH01 sp012838955--1||s__DUSC01 sp012842935--1||s__DUUM01 sp012841565--1||s__DUZU01 sp013349285--1||s__Deefgea sp013284055--9||s__Deferrisoma camini--1||s__Deinococcus aquiradiocola--1||s__Deinococcus budaensis--1||s__Deinococcus sp013337115--2||s__Delta-02 sp003506795--2||s__Delta-02 sp012719415--1||s__Denitromonas sp008501585--2||s__Denitromonas sp017309585--2||s__Denitromonas sp018524365--4||s__Dermatophilus congolensis--3||s__Desulfacinum infernum--1||s__Desulfacyla euxinica--1||s__Desulfacyla sp014382905--1||s__Desulfamplus sp015231705--1||s__Desulfarculus baarsii--1||s__Desulfatitalea sp000961655--1||s__Desulfobacillus denitrificans--3||s__Desulfobacillus sp003105015--1||s__Desulfobacillus sp011526165--1||s__Desulfobacillus sp016703785--2||s__Desulfobacillus sp016791205--1||s__Desulfobacillus sp016868295--1||s__Desulfobacillus sp018262875--1||s__Desulfobacter curvatus--1||s__Desulfobacula sp018821535--1||s__Desulfobacula sp018821715--1||s__Desulfobulbus alkaliphilus--1||s__Desulfocapsa sulfexigens_A--2||s__Desulfocapsa sulfexigens_B--1||s__Desulfocarbo indianensis--3||s__Desulfocurvus vexinensis--1||s__Desulfohalotomaculum tongense--1||s__Desulfoluna spongiiphila--1||s__Desulfomicrobium apsheronum--1||s__Desulfomicrobium escambiense--1||s__Desulfomicrobium macestii--1||s__Desulfomicrobium sp012727515--1||s__Desulfonatronum lacustre--1||s__Desulfonema_B ishimotonii--4||s__Desulfonema_C magnum--2||s__Desulfopila_A inferna--1||s__Desulforhopalus sp018821785--1||s__Desulfosarcina alkanivorans--2||s__Desulfosoma caldarium--1||s__Desulfosporosinus acididurans--1||s__Desulfosporosinus fructosivorans--1||s__Desulfosporosinus sp001936615--1||s__Desulfosporosinus sp002196705--1||s__Desulfotignum sp011389555--1||s__Desulfotruncus arcticus--1||s__Desulfovibrio fairfieldensis--3||s__Desulfovibrio gallistercoris--2||s__Desulfovibrio porci--1||s__Desulfovibrio_Q sp018816865--2||s__Desulfovibrio_R marinus--1||s__Desulfurispora thermophila--1||s__Desulfuromonas acetoxidans--1||s__Devosia marina--1||s__Devosia naphthalenivorans--1||s__Devosia psychrophila--1||s__Devosia sp016411825--1||s__Dickeya oryzae--8||s__Dickeya poaceiphila--1||s__Dolichospermum sp017355425--1||s__Domibacillus epiphyticus--1||s__Dongia sp000620685--1||s__Dongia sp016712715--1||s__Duganella callida--1||s__Duganella phyllosphaerae--1||s__Duganella rivi--1||s__Duganella sp003217375--1||s__Duganella sp009857445--1||s__Duganella zoogloeoides--1||s__Dyella solisilvae--1||s__Dyella sp002878475--1||s__Dyella_A ginsengisoli--1||s__Dyella_A thiooxydans--1||s__Dyella_B caseinilytica--2||s__Dyella_B choica--1||s__Dyella_B sp014873315--2||s__Dysosmobacter sp910575505--2||s__Dysosmobacter sp910579365--1||s__Dysosmobacter sp910583785--1||s__Dysosmobacter sp910588175--1||s__ELB16-189 sp002398365--1||s__ER46 sp016235555--1||s__Ectothiorhodospira haloalkaliphila--1||s__Ectothiorhodospira marina--4||s__Edaphobacter dinghuensis_A--1||s__Elarobacter sp019235885--1||s__Elstera sp013298565--3||s__Endoriftia persephone--1||s__Enhygromyxa salina_C--1||s__Ensifer adhaerens_B--1||s__Ensifer_A adhaerens_A--1||s__Enterenecus sp004560375--1||s__Enterenecus sp014799485--1||s__Enterenecus sp014799505--2||s__Enterenecus sp910575695--1||s__Enterenecus sp910577525--5||s__Enterenecus sp910579155--2||s__Enterenecus sp910579595--2||s__Enterenecus sp910584285--1||s__Enterenecus sp910584835--1||s__Enterenecus sp910585155--2||s__Enterenecus sp910587205--3||s__Enterenecus sp910588135--3||s__Enterenecus sp910588625--3||s__Enterobacter chuandaensis--1||s__Enterobacter wuhouensis--1||s__Enterocloster porci--1||s__Enterocloster sp001304855--2||s__Enterocloster sp900538485--16||s__Enterocloster sp900555905--1||s__Enterovibrio celer--1||s__Enterovibrio indicus--1||s__Enterovibrio marinus--1||s__Enterovibrio sp001310415--1||s__Epibacterium multivorans--1||s__Eremiobacter antarcticus--1||s__Erwinia amylovora--1||s__Erythrobacter colymbi--1||s__Erythrobacter sp000744895--1||s__Erythrobacter sp011765465--1||s__Escherichia sp004211955--1||s__Eubacterium_F sp017614395--1||s__Eubacterium_F sp910583555--2||s__Eubacterium_F sp910584065--1||s__Eubacterium_F sp910584245--2||s__Eubacterium_J sp910579075--4||s__Eubacterium_J sp910586225--1||s__Evtepia sp910584805--1||s__Exiguobacterium chiriqhucha--1||s__Exiguobacterium marinum--1||s__Exiguobacterium sp018616375--1||s__Exiguobacterium sp018618475--1||s__Exiguobacterium sp902362975--1||s__Exiguobacterium_A flavidum--1||s__Exiguobacterium_A oxidotolerans--1||s__Exiguobacterium_A sp004339505--5||s__FEN-1191 sp013289615--2||s__FEN-727 sp003154635--2||s__FL481 sp006508105--1||s__FMMP01 sp900095725--1||s__FREY01 sp900143635--2||s__FT1-020 sp016930515--1||s__Fen-1039 sp003158875--1||s__Fen-1137 sp003155465--1||s__Fen-1255 sp003154155--1||s__Fen-1342 sp003162245--1||s__Fen-999 sp016235765--2||s__Fen-999 sp018819515--1||s__Fen-999 sp019136545--2||s__Ferrimonas futtsuensis--9||s__Ferrimonas kyonanensis--3||s__Ferrimonas sediminum--1||s__Ferrimonas sp005116715--3||s__Ferriphaselus sp000746095--2||s__Fictibacillus nanhaiensis_B--1||s__Fictibacillus_C macauensis--1||s__Filomicrobium insigne--15||s__Formivibrio citricus--5||s__Frigididesulfovibrio cuneatus--1||s__Fundidesulfovibrio putealis--2||s__Fundidesulfovibrio sp009773665--1||s__Fusibacter paucivorans--1||s__GCA-002733465 sp002401655--1||s__GCA-002733465 sp002733465--1||s__GCA-013693735 sp016793505--1||s__GCA-2686065 sp002686065--1||s__GCA-2687025 sp018644665--3||s__GCA-2722315 sp018334995--3||s__GCA-2737725 sp009693785--1||s__GCA-2737725 sp016793085--1||s__GCA-2746365 sp002401185--1||s__GCA-2753275 sp002753275--1||s__GCA-2753465 sp903861305--1||s__GPS1B09 sp018333635--2||s__GUT77 sp009786415--1||s__GWF2-57-35 sp001804865--1||s__Ga0077539 sp016793325--1||s__Ga0077553 sp016789905--5||s__Gallaecimonas pentaromativorans--2||s__Gallionella acididurans--13||s__Gallionella sp002381565--1||s__Gallionella sp002780675--4||s__Gallionella sp016195965--3||s__Gallionella sp903934275--2||s__Geoalkalibacter ferrihydriticus--1||s__Geoalkalibacter_A subterraneus--2||s__Geoanaerobacter sp009684525--14||s__Geoanaerobacter sp016223015--2||s__Geobacter anodireducens--9||s__Geobacter hydrogenophilus--1||s__Geobacter metallireducens--1||s__Geobacter metallireducens_A--1||s__Geobacter sp003712145--8||s__Geobacter sulfurreducens--8||s__Geodermatophilus amargosae--7||s__Geodermatophilus nigrescens--1||s__Geodermatophilus tzadiensis--1||s__Geomesophilobacter sediminis--10||s__Geomonas anaerohicana--18||s__Geomonas bemidjiensis--1||s__Geomonas ferrireducens--1||s__Geomonas limicola--18||s__Geomonas oryzae--14||s__Geomonas paludis--4||s__Geomonas pelophila--2||s__Geomonas propionica--3||s__Geomonas silvestris--47||s__Geomonas sp000175115--13||s__Geomonas sp003490025--2||s__Geomonas sp018919395--16||s__Geomonas sp018986915--10||s__Geomonas sp018986935--9||s__Geomonas sp019203205--4||s__Geomonas sp903925075--7||s__Georhizobium sp902498825--3||s__Geotalea daltonii--2||s__Geotalea toluenoxydans--19||s__Geothrix sp003158505--2||s__Geothrix sp013390615--2||s__Geothrix sp016195985--3||s__Geothrix sp016714685--2||s__Geothrix sp016721195--4||s__Geothrix sp017859995--55||s__Geothrix sp903839205--5||s__Geothrix sp903873655--2||s__Geothrix sp903890595--1||s__Geothrix sp903927605--4||s__Ghiorsea sp002323245--1||s__Giesbergeria sp903882725--1||s__Giesbergeria suum--1||s__Glaciecola sp003203515--1||s__Glo-13 sp003354025--1||s__Gluconacetobacter liquefaciens--3||s__Gorillibacterium timonense--3||s__Granulicella_D sp903642265--2||s__Guyparkeria halophila--5||s__Guyparkeria sp016278265--1||s__Gynuella sunshinyii--1||s__HB2-32-21 sp019090225--1||s__HCHbin5 sp903913345--1||s__HGW-1 sp002841625--1||s__HKB214 sp018725565--2||s__Hahella chejuensis--2||s__Halobacterium jilantaiense--4||s__Halobacterium salinarum--2||s__Halodesulfovibrio sp003252375--4||s__Haloferax profundi--1||s__Haloglomus irregulare--1||s__Halolactibacillus halophilus--2||s__Halomonas elongata--1||s__Halomonas massiliensis--1||s__Halomonas saliphila--1||s__Halomonas sedimenti--1||s__Halomonas sp001651035--1||s__Halomonas sp002966495--1||s__Halomonas sp017868935--1||s__Halomonas stevensii--1||s__Halonotius terrestris--1||s__Halopiger aswanensis--1||s__Haloplanus rallus--1||s__Haloplanus rubicundus--3||s__Halorhodospira halophila_A--4||s__Halorhodospira sp003552345--1||s__Halorhodospira sp003552625--1||s__Halorubrum lacusprofundi--2||s__Halorussus ruber--1||s__Halorussus sp004087835--3||s__Halorussus sp010747475--1||s__Halospina salipaludis--1||s__Haloterrigena salifodinae--1||s__Haloterrigena salina--4||s__Haloterrigena turkmenica--2||s__Halothiobacillus neapolitanus--2||s__Halothiobacillus sp002281295--2||s__Halothiobacillus sp002282715--1||s__Halovenus aranensis--1||s__Halovivax ruber--1||s__Helicobacter_E felis--2||s__Helicobacter_E heilmannii--1||s__Herbaspirillum rhizosphaerae--1||s__Herbaspirillum sp000282575--1||s__Herbaspirillum sp000577615--1||s__Herbaspirillum sp002257565--1||s__Herbaspirillum sp004563925--1||s__Herbaspirillum sp006715495--1||s__Herbivorax saccincola--5||s__Hoeflea sp000759435--1||s__Holophaga sp002319925--1||s__Holophaga sp003165415--2||s__Holophaga sp017859955--1||s__Humidesulfovibrio sp002422505--71||s__Humidesulfovibrio sp016218665--1||s__Hydrocarboniclastica marina--1||s__Hydrogenoanaerobacterium saccharovorans--1||s__Hydrogenophaga sp013823505--1||s__Hydrogenophaga sp018335615--2||s__Hydrogenovibrio sp002779995--1||s__Hylemonella delicata--3||s__Hylemonella sp003500955--2||s__Hymenobacter citatus--1||s__Hymenobacter sp001596155--1||s__Hyphomicrobium sp002928395--1||s__Ideonella sp017302485--1||s__Idiomarina sp002685255--1||s__Imhoffiella drewsii--1||s__Imhoffiella purpurea--2||s__Insolitispirillum peregrinum--1||s__Intestinimonas merdavium--1||s__J044 sp003696465--8||s__J113 sp003694425--1||s__JAABRU01 sp011390755--2||s__JAABSP01 sp011390345--6||s__JAABTS01 sp011389735--1||s__JAADHQ01 sp011052215--1||s__JAADHZ01 sp013151575--8||s__JAAFIP01 sp012036375--1||s__JAAFIY01 sp013297985--1||s__JAANAU01 sp011089965--5||s__JAANAU01 sp015231755--2||s__JAANAU01 sp015231775--1||s__JAANAU01 sp015232705--2||s__JAAUSY01 sp012032475--1||s__JAAUTY01 sp012031265--1||s__JAAXQG01 sp012974445--1||s__JAAYAC01 sp012719535--1||s__JAAYLU01 sp018436725--1||s__JAAZMF01 sp012519025--1||s__JAAZVP01 sp018623495--3||s__JABDGC01 sp013286215--1||s__JABDJL01 sp013002505--1||s__JABHGV01 sp018671895--1||s__JABJKH01 sp018660465--1||s__JABSOI01 sp013216015--1||s__JABURT01 sp014762485--1||s__JABWBB01 sp013360675--1||s__JABZFP01 sp014237395--1||s__JACDHQ01 sp013820975--1||s__JACOUN01 sp016177805--4||s__JACOUQ01 sp016177775--1||s__JACOUT01 sp016177705--5||s__JACPAV01 sp016180645--1||s__JACPFJ01 sp001824455--23||s__JACPFJ01 sp015688915--8||s__JACPFJ01 sp016182975--1||s__JACPFT01 sp016182845--1||s__JACPNS01 sp016462645--1||s__JACPNS01 sp016463365--1||s__JACPQY01 sp016190245--1||s__JACPRK01 sp016199905--3||s__JACPVK01 sp016191795--1||s__JACQAI01 sp016195115--2||s__JACQEP01 sp016200485--3||s__JACQVA1 sp016210005--1||s__JACQWR01 sp016209105--1||s__JACQXX01 sp016208495--2||s__JACQYA01 sp016208425--1||s__JACQYB01 sp016208415--2||s__JACQZU01 sp016213735--3||s__JACRAV01 sp016213305--1||s__JACRCG01 sp001802645--4||s__JACRCG01 sp009684515--2||s__JACRCG01 sp014380135--10||s__JACRCG01 sp903901875--4||s__JACRGQ01 sp016217735--1||s__JACRHJ01 sp016212105--1||s__JACRJZ01 sp016219875--4||s__JACRLF01 sp016234955--1||s__JACRLI01 sp016235265--1||s__JACRPB01 sp016214175--3||s__JADFWT01 sp015233785--1||s__JADFXB01 sp015233935--3||s__JADFXI01 sp015233655--4||s__JADFXK01 sp015233055--1||s__JADFZC01 sp015232735--1||s__JADGAP01 sp015231965--2||s__JADGQX01 sp017881445--1||s__JADGRA01 sp017881265--1||s__JADGRF01 sp017881145--1||s__JADJJE01 sp016706685--1||s__JADJMO01 sp016709545--8||s__JADJPO01 sp016713225--1||s__JADJPO01 sp016794595--2||s__JADJTI01 sp016711265--1||s__JADKCZ01 sp016718565--1||s__JAEEML01 sp016283195--33||s__JAEINK01 sp016342585--2||s__JAEUKZ01 sp016793045--1||s__JAEUQQ01 sp016789685--1||s__JAFAHZ01 sp019236975--1||s__JAFAKZ01 sp019234745--2||s__JAFAYN01 sp019240375--8||s__JAFDVN01 sp016192145--1||s__JAFEEF01 sp018241265--1||s__JAFGCZ01 sp016932335--27||s__JAFGDJ01 sp016932135--3||s__JAFGDQ01 sp016932015--1||s__JAFGFE01 sp016931225--1||s__JAFGKG01 sp016928715--19||s__JAFGRD01 sp016935315--4||s__JAFGSB01 sp016934825--1||s__JAFGUB01 sp016938735--1||s__JAFGWO01 sp016937135--1||s__JAFGWW01 sp016936955--1||s__JAFGXQ01 sp016937015--1||s__JAFZMK01 sp017553285--1||s__JAGFXR01 sp017861365--2||s__JAGHEK01 sp017889265--3||s__JAGNHB01 sp018001935--1||s__JAGNNG01 sp016794465--3||s__JAGPHI01 sp018055565--1||s__JAGPUQ01 sp018069525--2||s__JAGXQV01 sp018336195--7||s__JAHILH01 sp018897195--1||s__JAHIYU01 sp018814885--1||s__JAHJJF01 sp018823135--1||s__JAHJQQ01 sp016214925--1||s__JAHJQQ01 sp016218375--1||s__JAHJTB01 sp018830135--1||s__JC017 sp004296775--1||s__Janthinobacterium psychrotolerans--2||s__Janthinobacterium sp000344615--1||s__Janthinobacterium sp002250505--2||s__Janthinobacterium sp002869965--1||s__Janthinobacterium sp003133225--1||s__Janthinobacterium sp014379395--5||s__JdFR-95 sp002011835--1||s__Jonesia quinghaiensis--1||s__KK5 sp001984095--6||s__Kaistia soli--1||s__Kangiella sp013372875--3||s__Ketobacter sp002471665--1||s__Ketobacter sp003671495--2||s__Kineococcus rubinsiae--2||s__Kineococcus vitellinus--2||s__Kineothrix sp910576535--1||s__Kineothrix sp910585965--1||s__Kluyvera georgiana_A--2||s__Kmv14 sp016937535--1||s__Komagataeibacter intermedius--2||s__Komagataeibacter xylinus_D--1||s__Kosakonia sp002886105--1||s__Kurthia zopfii--1||s__L227-5C sp013390945--3||s__L227-S17 sp013390565--3||s__LEGE-06147 sp015207585--7||s__LX47W sp014042345--1||s__LZORAL124-50-18 sp002747395--1||s__LZORAL124-64-63 sp002747875--1||s__LZORAL124-64-63 sp016744705--1||s__Lachnospira multipara_A--1||s__Lachnospira sp017626275--1||s__Lacrimispora aerotolerans--3||s__Lacrimispora amygdalina_A--2||s__Lacrimispora saccharolytica--3||s__Lacrimispora sp000526575--5||s__Lacrimispora sp015057705--7||s__Lacrimispora sp902363735--1||s__Lacrimispora xylanolytica_A--1||s__Laribacter sp018055005--1||s__Lawsonibacter sp000492175--2||s__Lawsonibacter sp009917615--1||s__Lawsonibacter sp900763995--1||s__Lawsonibacter sp910575265--1||s__Lawsonibacter sp910577805--1||s__Lawsonibacter sp910578735--6||s__Lawsonibacter sp910588455--5||s__Lawsonibacter sp910588635--2||s__Lawsonibacter sp910589085--2||s__Leeia aquatica--1||s__Leisingera caerulea--1||s__Lelliottia amnigena--1||s__Lelliottia amnigena_A--1||s__Lelliottia sp009668015--1||s__Leptolyngbya sp014695195--1||s__Leptospira alstonii--1||s__Leptospira kmetyi--1||s__Leptospira_A mtsangambouensis--1||s__Leptospira_A wolbachii--1||s__Leptospira_B andrefontaineae--1||s__Lichenicoccus roseus--1||s__Limnobacter alexandrii--1||s__Liquorilactobacillus sucicola--2||s__Lucifera butyrica--1||s__Luteibacter sp000745005--2||s__Luteibacter sp018449605--1||s__Luteimonas citri_A--1||s__Luteimonas huabeiensis--1||s__Luteimonas sp013425525--1||s__Luteimonas wenzhouensis--1||s__Lysinibacillus fusiformis_D--1||s__Lysinibacillus sp002340205--1||s__Lysobacter psychrotolerans--1||s__Lysobacter sp900107375--1||s__Lysobacter tengchongensis--1||s__MADRE1 sp004796465--1||s__MD308 sp010206225--2||s__MEBICO9517 sp003285105--1||s__MED-G138 sp004213565--2||s__MGBC164599 sp910575625--1||s__MGBC164599 sp910588775--12||s__MVQK01 sp002067395--1||s__MVZN01 sp017998475--4||s__MWEM01 sp002071085--1||s__Magnetospirillum aberrantis--11||s__Magnetospirillum gryphiswaldense--3||s__Magnetospirillum sp002435715--3||s__Magnetospirillum sp006218045--2||s__Magnetospirillum sp014379805--1||s__Mailhella sp910579055--1||s__Malonomonas sp013152145--1||s__Manganitrophus noduliformans--3||s__Mangrovicoccus ximenensis--1||s__Marichromatium bheemlicum--5||s__Marichromatium gracile--49||s__Marichromatium sp016938795--2||s__Maridesulfovibrio hydrothermalis--1||s__Maridesulfovibrio sp004923195--3||s__Maridesulfovibrio sp010470675--1||s__Marinagarivorans algicola--2||s__Marinicauda pacifica--2||s__Marinimicrobium agarilyticum--1||s__Marinimicrobium koreense--2||s__Marinobacter algicola--1||s__Marinobacter antarcticus--1||s__Marinobacter gudaonensis--4||s__Marinobacter guineae--1||s__Marinobacter halotolerans--4||s__Marinobacter lutaoensis--1||s__Marinobacter maroccanus--1||s__Marinobacter mobilis--1||s__Marinobacter salsuginis--1||s__Marinobacter sp002407605--1||s__Marinobacter sp002726615--1||s__Marinobacter sp013393545--4||s__Marinobacter sp014859525--1||s__Marinobacter sp016597815--4||s__Marinobacter sp017643965--1||s__Marinobacter sp018066865--2||s__Marinobacter sp018334495--1||s__Marinobacter vulgaris--1||s__Marinobacter zhanjiangensis--6||s__Marinobacter_A bohaiensis--9||s__Marinobacterium litorale--1||s__Marinobacterium lutimaris--1||s__Marinobacterium mangrovicola--2||s__Marinobacterium sp000705555--1||s__Marinobacterium sp019084545--1||s__Marinobacterium zhoushanense--1||s__Marinobacterium_B jannaschii--1||s__Marinomonas arctica--1||s__Marinomonas atlantica--1||s__Marinomonas hwangdonensis--2||s__Marinomonas sp000017285--4||s__Marinomonas sp016463975--2||s__Marinomonas sp018336955--2||s__Marinomonas spartinae_A--1||s__Marinospirillum celere--1||s__Marinospirillum sp007116195--1||s__Marinospirillum sp007119985--1||s__Massilia sp001425685--1||s__Massilia sp001426525--1||s__Massilia sp002428015--2||s__Massilia sp015277795--1||s__Massilia sp016093545--1||s__Massilibacillus massiliensis--5||s__Megalodesulfovibrio gigas--42||s__Mesobacillus jeotgali_A--1||s__Metabacillus sp002577655--1||s__Metabacillus_B mangrovi--1||s__Metasolibacillus meyeri--1||s__Methanoculleus hydrogenitrophicus--1||s__Methanolobus sp003565715--1||s__Methanosuratus sp014361455--1||s__Methylobacter_A tundripaludum_A--1||s__Methylobacterium ajmalii--1||s__Methylobacterium crusticola--1||s__Methylobacterium dankookense--1||s__Methylobacterium durans--1||s__Methylobacterium frigidaeris--2||s__Methylobacterium gossipiicola--1||s__Methylobacterium mesophilicum--2||s__Methylobacterium rhodesianum--1||s__Methylobacterium soli--1||s__Methylobacterium sp000019365--4||s__Methylobacterium sp017833295--1||s__Methylobacterium sp900103195--2||s__Methyloceanibacter superfactus--1||s__Methylogaea sp004299145--11||s__Methylomonas methanica_A--1||s__Methylomonas sp002929135--2||s__Methylophaga sp002696735--2||s__Methylophilus sp000525025--1||s__Methyloumidiphilus alinensis--3||s__Methyloversatilis discipulorum_A--1||s__Methyloversatilis sp018824085--1||s__Microvirga aerophila--3||s__Microvirga sp000739015--1||s__Microvirga sp000745135--1||s__Microvirga sp016864375--1||s__Microvirga sp018069605--2||s__Microvirgula aerodenitrificans--3||s__Miltoncostaea sp001464995--1||s__Minwuia thermotolerans--1||s__Mixta gaviniae--2||s__Mixta theicola--1||s__Mobilitalea sp002307215--1||s__Mobilitalea sp012523925--4||s__Moorea bouillonii--1||s__Moorea sp011524395--1||s__Moorella glycerini--1||s__Moritella marina--1||s__Moritella sp013215705--16||s__Motiliproteus coralliicola--1||s__Motiliproteus sp001968815--1||s__Muricomes intestini--1||s__Myxococcus sp013372585--2||s__Myxococcus trucidator--1||s__Myxococcus xanthus_B--1||s__NK4A136 sp902793845--1||s__NSJ-51 sp910585415--16||s__Nannocystis exedens--1||s__Natranaerovirga hydrolytica--1||s__Natrarchaeobius chitinivorans_A--1||s__Natrarchaeobius halalkaliphilus--1||s__Natronorubrum halalkaliphilum--17||s__Negativibacillus sp910578755--1||s__Neorhizobium cellulosilyticum--2||s__Neorhizobium sp004343585--1||s__Neorhizobium sp900469345--1||s__Neorhizobium wenxiniae--4||s__Neptunomonas qingdaonensis--1||s__Niallia sp900199695--1||s__Niastella koreensis--1||s__Nitratidesulfovibrio vulgaris--5||s__Nitrincola alkalilacustris--2||s__Nitrospira_A sp003456605--1||s__Nitrospira_C sp011405515--1||s__Nitrospira_F sp902500755--1||s__Nitrospirillum iridis--3||s__Niveibacterium microcysteis--2||s__Niveispirillum sp009495745--1||s__Niveispirillum sp017996735--1||s__Nocardioides ferulae--1||s__Nocardioides sp004919085--1||s__Nostoc paludosum--1||s__Noviherbaspirillum sp003590875--2||s__Noviherbaspirillum sp003591035--1||s__Noviherbaspirillum_A soli--1||s__Novipirellula artificiosorum--1||s__Novosphingobium fuchskuhlense--1||s__Novosphingobium nitrogenifigens--1||s__Novosphingobium pokkalii--2||s__Novosphingobium sp000272475--1||s__Novosphingobium sp002336765--1||s__Novosphingobium sp004342985--2||s__OLB14 sp016709305--17||s__Oceanibaculum nanhaiense--2||s__Oceanicaulis sp001657295--1||s__Oceanimonas smirnovii--21||s__Oceanimonas sp000243075--2||s__Oceanisphaera avium--1||s__Oceanisphaera sp017498065--1||s__Oceanisphaera sp018222825--2||s__Oceanispirochaeta sp002084805--1||s__Oceanispirochaeta sp003346715--2||s__Oceanobacillus bengalensis--1||s__Oceanospirillum beijerinckii--1||s__Oceanospirillum sanctuarii--1||s__Oceanotoga teriensis--1||s__Ohtaekwangia flava--2||s__Oleiagrimonas sp011759385--1||s__Oleibacter sp002724925--1||s__Oleiphilus messinensis--1||s__Oribacterium sp000702885--1||s__Oryzomonas japonica--6||s__Oryzomonas sagensis--7||s__Oryzomonas sp008330225--9||s__Ozemobacter sibiricus--1||s__PALSA-1006 sp003151655--1||s__PALSA-1006 sp004297065--1||s__PALSA-1006 sp009773615--1||s__PALSA-1104 sp003170275--1||s__PFJX01 sp903883985--14||s__PFJX01 sp903918705--2||s__PGYV01 sp002839855--1||s__PGZD01 sp002843155--4||s__PMG-095 sp004193285--1||s__PNKF01 sp011525845--1||s__PR03 sp018262315--1||s__PUMD01 sp003551215--1||s__Paenibacillus albidus--1||s__Paenibacillus antarcticus--1||s__Paenibacillus barcinonensis--3||s__Paenibacillus macquariensis--7||s__Paenibacillus panacisoli--1||s__Paenibacillus polymyxa_E--3||s__Paenibacillus polysaccharolyticus--2||s__Paenibacillus sp001517085--3||s__Paenibacillus sp002264395--1||s__Paenibacillus sp018403225--3||s__Paenibacillus tengchongensis--1||s__Paenibacillus_A aceti--1||s__Paenibacillus_A anaericanus--3||s__Paenibacillus_A sp900766135--2||s__Paenibacillus_A turicensis--2||s__Paenibacillus_AF thalictri--1||s__Paenibacillus_C algorifonticola--1||s__Paenibacillus_C gorillae--1||s__Paenibacillus_C luteus--1||s__Paenibacillus_C sp001280845--1||s__Paenibacillus_C sp002741035--3||s__Paenibacillus_C sp003591485--3||s__Paenibacillus_D sp016424485--2||s__Paenibacillus_E pectinilyticus--1||s__Paenibacillus_E planticolens--1||s__Paenibacillus_E sp001428045--1||s__Paenibacillus_E sp010820665--1||s__Paenibacillus_F chitinolyticus--3||s__Paenibacillus_F sp001541095--49||s__Paenibacillus_G mucilaginosus--2||s__Paenibacillus_G sp001399685--1||s__Paenibacillus_G sp007786445--2||s__Paenibacillus_G tyrfis--2||s__Paenibacillus_G validus--1||s__Paenibacillus_I sambharensis--2||s__Paenibacillus_J dauci--2||s__Paenibacillus_J wulumuqiensis--1||s__Paenibacillus_S xerothermodurans--1||s__Paenibacillus_T curdlanolyticus--26||s__Paenibacillus_Z albus--2||s__Paenibacillus_Z rhizovicinus--1||s__Paenibacillus_Z sp900110075--1||s__Palsa-288 sp003132145--2||s__Palsa-343 sp003131625--1||s__Palsa-872 sp005880945--4||s__Palsa-881 sp018241335--1||s__Paludibacterium sp018260425--2||s__Paludibacterium sp018802765--3||s__Paludibacterium sp019232825--8||s__Paludibaculum sp016721425--2||s__Pan265 sp007748075--1||s__Pandoraea anhela--1||s__Pandoraea bronchicola--16||s__Pandoraea captiosa--3||s__Pandoraea cepalis--3||s__Pandoraea communis--2||s__Pandoraea norimbergensis--2||s__Pandoraea terrae--1||s__Pannonibacter carbonis--2||s__Pannonibacter sp009915765--1||s__Pantoea brenneri--1||s__Pantoea cypripedii--1||s__Pantoea deleyi--1||s__Pantoea sp002359495--2||s__Pantoea sp002920175--4||s__Pantoea sp009830035--1||s__Pantoea sp016625195--1||s__Pantoea wallisii--1||s__Paraburkholderia aromaticivorans--7||s__Paraburkholderia aromaticivorans_A--1||s__Paraburkholderia dinghuensis--1||s__Paraburkholderia franconis--2||s__Paraburkholderia graminis--1||s__Paraburkholderia heleia--1||s__Paraburkholderia hiiakae--3||s__Paraburkholderia nodosa--1||s__Paraburkholderia oxyphila--17||s__Paraburkholderia phenazinium_A--1||s__Paraburkholderia phenoliruptrix--1||s__Paraburkholderia phytofirmans--1||s__Paraburkholderia sediminicola--3||s__Paraburkholderia sp000178415--1||s__Paraburkholderia sp001319865--1||s__Paraburkholderia sp002870125--1||s__Paraburkholderia sp003002025--1||s__Paraburkholderia sp003429005--1||s__Paraburkholderia sp004339745--2||s__Paraburkholderia sp005503145--1||s__Paraburkholderia sp012927345--1||s__Paraburkholderia sp017104715--1||s__Paraburkholderia sp900104795--1||s__Paraburkholderia sp900142905--1||s__Paraburkholderia terricola--1||s__Paralachnospira sp910587905--1||s__Paralachnospira sp910588815--2||s__Pararheinheimera mesophila--1||s__Pararheinheimera riviphila--1||s__Pararheinheimera sp001669775--1||s__Pararheinheimera sp003543135--8||s__Pararheinheimera sp003990335--3||s__Pararheinheimera sp018815765--1||s__Pararheinheimera texasensis--9||s__Pararhizobium oryzae--1||s__Pararhizobium polonicum--2||s__Pararhizobium sp000744565--1||s__Pararhizobium sp000745575--2||s__Pararhizobium sp900067135--1||s__Pararhodobacter sp001691415--1||s__Pararhodospirillum oryzae--1||s__Parashewanella curva--1||s__Parasulfuritortus cantonensis--1||s__Parasulfuritortus sp013335435--3||s__Paremcibacter congregatus--1||s__Patulibacter americanus--2||s__Patulibacter sp017916475--1||s__Paucibacter_A oligotrophus--1||s__Paucibacter_A sp018780415--6||s__Paucidesulfovibrio longus--1||s__Pectobacterium aquaticum--1||s__Pectobacterium aroidearum--2||s__Pectobacterium brasiliense_A--1||s__Pectobacterium parmentieri--1||s__Pectobacterium polonicum--1||s__Pelagimonas sp004804335--2||s__Pelethomonas sp910579485--4||s__Pelethomonas sp910583885--1||s__Pelethomonas sp910588365--1||s__Pelomonas puraquae--2||s__Pelomonas sp001425705--2||s__Pelotalea chapellei--3||s__Peribacillus cavernae--1||s__Permianibacter fluminis--33||s__Petrotoga olearia--1||s__Phaeospirillum kuznetsovii--1||s__Phaeospirillum magnetotacticum--1||s__Phaeospirillum sp902729425--1||s__Phaeospirillum sp903853455--19||s__Phaeospirillum sp903901915--1||s__Phenylobacterium sp001557235--11||s__Phenylobacterium sp002363865--2||s__Phenylobacterium sp004299445--3||s__Phenylobacterium zucineum--7||s__Phormidium_A sp004299065--1||s__Photobacterium malacitanum--2||s__Photobacterium marinum--1||s__Photobacterium sp018199995--1||s__Phytobacter sp002377245--1||s__Phytohalomonas tamaricis--1||s__Pigmentiphaga sp003854895--1||s__Piscinibacter defluvii--1||s__Planobispora longispora--5||s__Planobispora rosea--1||s__Planobispora siamensis--1||s__Planobispora takensis--1||s__Planomonospora sp015711645--1||s__Planomonospora_A venezuelensis--4||s__Planosporangium flavigriseum--1||s__Planosporangium thailandense--1||s__Plasticicumulans acidivorans--1||s__Plasticicumulans sp003962905--6||s__Pleomorphomonas carboxyditropha--1||s__Pleomorphomonas oryzae--1||s__Plesiomonas shigelloides--1||s__Pokkaliibacter plantistimulans--1||s__Polyangium fumosum--1||s__Polyangium sp005144635--1||s__Pontibacterium sp015209595--1||s__Porticoccus sp006226995--1||s__Propionispora hippei--1||s__Propionivibrio dicarboxylicus--1||s__Propionivibrio sp003249625--1||s__Propionivibrio sp017990155--1||s__Propionivibrio sp017995515--1||s__Propionivibrio sp018262095--2||s__Propionivibrio sp903917505--1||s__Protochlamydia naegleriophila--1||s__Pseudoalteromonas luteoviolacea_A--1||s__Pseudoalteromonas luteoviolacea_B--1||s__Pseudoalteromonas piscicida_B--1||s__Pseudoalteromonas prydzensis--1||s__Pseudoalteromonas sp000239855--1||s__Pseudoalteromonas sp002289345--1||s__Pseudoalteromonas sp009176705--1||s__Pseudoalteromonas sp013349995--2||s__Pseudobacillus aerolatus--1||s__Pseudobutyricicoccus sp910585875--1||s__Pseudodesulfovibrio aespoeensis--2||s__Pseudodesulfovibrio brasiliensis--1||s__Pseudodesulfovibrio hydrargyri--1||s__Pseudodesulfovibrio profundus--4||s__Pseudodesulfovibrio sp017351175--1||s__Pseudodesulfuromonas sp016936455--17||s__Pseudoduganella buxea--2||s__Pseudoduganella eburnea--2||s__Pseudoduganella ginsengisoli--1||s__Pseudoduganella sp009674485--1||s__Pseudoduganella sp013369485--1||s__Pseudoduganella umbonata--1||s__Pseudoduganella violacea--1||s__Pseudogulbenkiania ferrooxidans_A--1||s__Pseudogulbenkiania sp016192025--6||s__Pseudogulbenkiania subflava--5||s__Pseudohongiella sp002711845--1||s__Pseudolabrys sp001464835--1||s__Pseudolabrys sp003133345--3||s__Pseudolabrys sp005153485--2||s__Pseudolabrys sp903891395--1||s__Pseudolabrys taiwanensis--1||s__Pseudomonas aeruginosa_A--3||s__Pseudomonas citronellolis--106||s__Pseudomonas delhiensis--27||s__Pseudomonas jinjuensis--7||s__Pseudomonas knackmussii--31||s__Pseudomonas nicosulfuronedens--1||s__Pseudomonas nitritireducens_A--4||s__Pseudomonas nitroreducens_A--25||s__Pseudomonas nitroreducens_B--32||s__Pseudomonas panipatensis--2||s__Pseudomonas sp000955805--1||s__Pseudomonas sp002079985--3||s__Pseudomonas sp009189165--1||s__Pseudomonas sp014852585--2||s__Pseudomonas sp016919445--6||s__Pseudomonas sp017491605--1||s__Pseudomonas_A balearica--2||s__Pseudomonas_A nitrititolerans--9||s__Pseudomonas_A saudiphocaensis--2||s__Pseudomonas_A songnenensis--9||s__Pseudomonas_A sp000765155--8||s__Pseudomonas_A sp003205815--1||s__Pseudomonas_A sp003325755--4||s__Pseudomonas_A sp003488145--11||s__Pseudomonas_A sp003527165--2||s__Pseudomonas_A sp004010935--2||s__Pseudomonas_A sp004331835--4||s__Pseudomonas_A sp013620795--1||s__Pseudomonas_A stutzeri_AB--1||s__Pseudomonas_A stutzeri_AC--2||s__Pseudomonas_A stutzeri_AD--3||s__Pseudomonas_A stutzeri_AH--2||s__Pseudomonas_A stutzeri_AI--5||s__Pseudomonas_A stutzeri_AK--14||s__Pseudomonas_A stutzeri_AL--3||s__Pseudomonas_A stutzeri_AN--1||s__Pseudomonas_A stutzeri_B--1||s__Pseudomonas_A stutzeri_C--1||s__Pseudomonas_A stutzeri_D--2||s__Pseudomonas_A stutzeri_E--26||s__Pseudomonas_A stutzeri_H--9||s__Pseudomonas_A stutzeri_N--5||s__Pseudomonas_A stutzeri_O--6||s__Pseudomonas_A stutzeri_P--26||s__Pseudomonas_A stutzeri_S--6||s__Pseudomonas_A stutzeri_T--2||s__Pseudomonas_A stutzeri_U--1||s__Pseudomonas_A xanthomarina--9||s__Pseudomonas_A xanthomarina_A--1||s__Pseudomonas_B duriflava--2||s__Pseudomonas_B luteola--2||s__Pseudomonas_B oryzihabitans--11||s__Pseudomonas_B oryzihabitans_B--7||s__Pseudomonas_B oryzihabitans_D--18||s__Pseudomonas_B oryzihabitans_E--13||s__Pseudomonas_B psychrotolerans_B--3||s__Pseudomonas_B psychrotolerans_C--5||s__Pseudomonas_B rhizoryzae--3||s__Pseudomonas_B sp001512295--11||s__Pseudomonas_C sp002342705--1||s__Pseudomonas_D aestusnigri--3||s__Pseudomonas_D bauzanensis--1||s__Pseudomonas_D excrementavium--1||s__Pseudomonas_D formosensis--3||s__Pseudomonas_D pelagia--2||s__Pseudomonas_D profundi--4||s__Pseudomonas_D sabulinigri--5||s__Pseudomonas_D saudimassiliensis--1||s__Pseudomonas_D xiamenensis--6||s__Pseudomonas_D yangmingensis--1||s__Pseudomonas_E abietaniphila--1||s__Pseudomonas_E agarici--17||s__Pseudomonas_E alcaligenes--18||s__Pseudomonas_E alcaligenes_A--1||s__Pseudomonas_E alcaligenes_B--39||s__Pseudomonas_E alcaligenes_C--22||s__Pseudomonas_E alcaliphila--3||s__Pseudomonas_E alcaliphila_B--4||s__Pseudomonas_E alkylphenolica--1||s__Pseudomonas_E alkylphenolica_B--1||s__Pseudomonas_E allokribbensis--3||s__Pseudomonas_E amygdali--1||s__Pseudomonas_E anatoliensis--8||s__Pseudomonas_E argentinensis--11||s__Pseudomonas_E argentinensis_B--3||s__Pseudomonas_E arsenicoxydans--1||s__Pseudomonas_E arsenicoxydans_A--1||s__Pseudomonas_E asiatica--124||s__Pseudomonas_E asplenii--6||s__Pseudomonas_E asturiensis--1||s__Pseudomonas_E atacamensis--160||s__Pseudomonas_E azotoformans--3||s__Pseudomonas_E azotoformans_A--2||s__Pseudomonas_E azotoformans_B--2||s__Pseudomonas_E baetica--1||s__Pseudomonas_E baltica--17||s__Pseudomonas_E batumici--1||s__Pseudomonas_E benzenivorans--75||s__Pseudomonas_E bijieensis--1||s__Pseudomonas_E bohemica--1||s__Pseudomonas_E borbori--371||s__Pseudomonas_E brassicacearum--3||s__Pseudomonas_E brassicacearum_D--1||s__Pseudomonas_E brassicacearum_E--6||s__Pseudomonas_E brassicae--9||s__Pseudomonas_E brenneri--7||s__Pseudomonas_E campi--4||s__Pseudomonas_E canadensis--6||s__Pseudomonas_E cannabina--6||s__Pseudomonas_E capeferrum--10||s__Pseudomonas_E capeferrum_A--1||s__Pseudomonas_E carbonaria--1||s__Pseudomonas_E caricapapayae--2||s__Pseudomonas_E cedrina--12||s__Pseudomonas_E cerasi--1||s__Pseudomonas_E chlororaphis--2||s__Pseudomonas_E chlororaphis_E--2||s__Pseudomonas_E chlororaphis_F--10||s__Pseudomonas_E chlororaphis_G--2||s__Pseudomonas_E cichorii--1||s__Pseudomonas_E cichorii_B--5||s__Pseudomonas_E cichorii_D--3||s__Pseudomonas_E coleopterorum--10||s__Pseudomonas_E composti--3||s__Pseudomonas_E composti_A--3||s__Pseudomonas_E congelans--1||s__Pseudomonas_E corrugata--3||s__Pseudomonas_E costantinii--1||s__Pseudomonas_E cremoricolorata--1||s__Pseudomonas_E cremoricolorata_A--2||s__Pseudomonas_E cremoris--3||s__Pseudomonas_E crudilactis--3||s__Pseudomonas_E cuatrocienegasensis--3||s__Pseudomonas_E cyclaminis--18||s__Pseudomonas_E daroniae--2||s__Pseudomonas_E deceptionensis--1||s__Pseudomonas_E donghuensis--5||s__Pseudomonas_E dryadis--3||s__Pseudomonas_E edaphica--4||s__Pseudomonas_E entomophila_A--5||s__Pseudomonas_E entomophila_B--2||s__Pseudomonas_E eucalypticola--2||s__Pseudomonas_E flavescens--1||s__Pseudomonas_E floridensis--2||s__Pseudomonas_E fluorescens--1||s__Pseudomonas_E fluorescens_A--1||s__Pseudomonas_E fluorescens_AA--56||s__Pseudomonas_E fluorescens_AM--4||s__Pseudomonas_E fluorescens_AN--9||s__Pseudomonas_E fluorescens_AO--16||s__Pseudomonas_E fluorescens_AP--2||s__Pseudomonas_E fluorescens_AQ--5||s__Pseudomonas_E fluorescens_B--1||s__Pseudomonas_E fluorescens_BA--4||s__Pseudomonas_E fluorescens_BB--1||s__Pseudomonas_E fluorescens_BD--1||s__Pseudomonas_E fluorescens_BE--1||s__Pseudomonas_E fluorescens_BH--3||s__Pseudomonas_E fluorescens_BI--1||s__Pseudomonas_E fluorescens_BJ--1||s__Pseudomonas_E fluorescens_BO--1||s__Pseudomonas_E fluorescens_BS--1||s__Pseudomonas_E fluorescens_BV--18||s__Pseudomonas_E fluorescens_BW--1||s__Pseudomonas_E fluorescens_BX--1||s__Pseudomonas_E fluorescens_E--2||s__Pseudomonas_E fluorescens_G--4||s__Pseudomonas_E fluorescens_H--3||s__Pseudomonas_E fluorescens_K--3||s__Pseudomonas_E fluorescens_M--4||s__Pseudomonas_E fluorescens_O--1||s__Pseudomonas_E fluorescens_S--1||s__Pseudomonas_E fluorescens_T--14||s__Pseudomonas_E fluorescens_W--1||s__Pseudomonas_E fluorescens_X--1||s__Pseudomonas_E fluvialis_A--6||s__Pseudomonas_E fragi_D--1||s__Pseudomonas_E frederiksbergensis--1||s__Pseudomonas_E frederiksbergensis_A--110||s__Pseudomonas_E frederiksbergensis_D--1||s__Pseudomonas_E frederiksbergensis_G--2||s__Pseudomonas_E fulgida--15||s__Pseudomonas_E fulva--1||s__Pseudomonas_E fulva_B--5||s__Pseudomonas_E fuscovaginae_A--17||s__Pseudomonas_E fuscovaginae_B--4||s__Pseudomonas_E gessardii--1||s__Pseudomonas_E gingeri_A--10||s__Pseudomonas_E gingeri_B--6||s__Pseudomonas_E gingeri_C--23||s__Pseudomonas_E glycinae--9||s__Pseudomonas_E gozinkensis--6||s__Pseudomonas_E graminis--1||s__Pseudomonas_E graminis_D--2||s__Pseudomonas_E granadensis--10||s__Pseudomonas_E gregormendelii--1||s__Pseudomonas_E grimontii--4||s__Pseudomonas_E guariconensis--46||s__Pseudomonas_E guariconensis_A--3||s__Pseudomonas_E guguanensis--6||s__Pseudomonas_E haemolytica--1||s__Pseudomonas_E helleri--1||s__Pseudomonas_E helmanticensis--7||s__Pseudomonas_E huaxiensis--7||s__Pseudomonas_E hunanensis--88||s__Pseudomonas_E indoloxydans--38||s__Pseudomonas_E inefficax--5||s__Pseudomonas_E iridis--17||s__Pseudomonas_E japonica--9||s__Pseudomonas_E jessenii--1||s__Pseudomonas_E juntendi--4||s__Pseudomonas_E kairouanensis--1||s__Pseudomonas_E khazarica--100||s__Pseudomonas_E kielensis--5||s__Pseudomonas_E kilonensis--8||s__Pseudomonas_E kilonensis_B--3||s__Pseudomonas_E kitaguniensis--1||s__Pseudomonas_E koreensis--1||s__Pseudomonas_E koreensis_B--5||s__Pseudomonas_E koreensis_C--97||s__Pseudomonas_E lactis--55||s__Pseudomonas_E lalucatii--9||s__Pseudomonas_E laurentiana--1||s__Pseudomonas_E laurylsulfativorans--2||s__Pseudomonas_E libanensis--2||s__Pseudomonas_E lini--8||s__Pseudomonas_E lundensis--1||s__Pseudomonas_E lurida--5||s__Pseudomonas_E mandelii--1||s__Pseudomonas_E mandelii_B--12||s__Pseudomonas_E mandelii_C--1||s__Pseudomonas_E mandelii_D--2||s__Pseudomonas_E mangrovi--4||s__Pseudomonas_E marginalis--1||s__Pseudomonas_E marginalis_B--4||s__Pseudomonas_E mediterranea--1||s__Pseudomonas_E mendocina--9||s__Pseudomonas_E mendocina_A--2||s__Pseudomonas_E mendocina_C--1||s__Pseudomonas_E mendocina_D--3||s__Pseudomonas_E mohnii--3||s__Pseudomonas_E monteilii--3||s__Pseudomonas_E moorei--9||s__Pseudomonas_E moraviensis_A--147||s__Pseudomonas_E mosselii--7||s__Pseudomonas_E mosselii_B--1||s__Pseudomonas_E mosselii_C--1||s__Pseudomonas_E mucoides--1||s__Pseudomonas_E nabeulensis--4||s__Pseudomonas_E neoaurantiaca--1||s__Pseudomonas_E neuropathica--1||s__Pseudomonas_E oleovorans--2||s__Pseudomonas_E oleovorans_B--3||s__Pseudomonas_E orientalis_A--13||s__Pseudomonas_E orientalis_B--4||s__Pseudomonas_E ovata--50||s__Pseudomonas_E palleroniana--2||s__Pseudomonas_E paracarnis--51||s__Pseudomonas_E parafulva_A--1||s__Pseudomonas_E paralactis--6||s__Pseudomonas_E peli--1||s__Pseudomonas_E pisciculturae--6||s__Pseudomonas_E plecoglossicida--1||s__Pseudomonas_E poae--2||s__Pseudomonas_E prosekii--1||s__Pseudomonas_E protegens_A--2||s__Pseudomonas_E protegens_B--21||s__Pseudomonas_E pudica--6||s__Pseudomonas_E punonensis--1||s__Pseudomonas_E putida--56||s__Pseudomonas_E putida_C--7||s__Pseudomonas_E putida_E--33||s__Pseudomonas_E putida_F--2||s__Pseudomonas_E putida_H--9||s__Pseudomonas_E putida_K--152||s__Pseudomonas_E putida_L--5||s__Pseudomonas_E putida_N--1||s__Pseudomonas_E putida_Q--13||s__Pseudomonas_E putida_R--7||s__Pseudomonas_E putida_T--20||s__Pseudomonas_E putida_U--2||s__Pseudomonas_E putida_V--1||s__Pseudomonas_E qingdaonensis--26||s__Pseudomonas_E quercus--1||s__Pseudomonas_E reactans--3||s__Pseudomonas_E reidholzensis--1||s__Pseudomonas_E reinekei--1||s__Pseudomonas_E rhizosphaerae--1||s__Pseudomonas_E rhodesiae--4||s__Pseudomonas_E saponiphila--7||s__Pseudomonas_E saxonica--1||s__Pseudomonas_E sediminis--2||s__Pseudomonas_E segetis--1||s__Pseudomonas_E seleniipraecipitans--4||s__Pseudomonas_E sichuanensis--5||s__Pseudomonas_E silesiensis--7||s__Pseudomonas_E simiae--4||s__Pseudomonas_E sivasensis--2||s__Pseudomonas_E soli--31||s__Pseudomonas_E sp000242655--2||s__Pseudomonas_E sp000282195--6||s__Pseudomonas_E sp000282275--2||s__Pseudomonas_E sp000282375--8||s__Pseudomonas_E sp000282415--1||s__Pseudomonas_E sp000282455--1||s__Pseudomonas_E sp000282495--1||s__Pseudomonas_E sp000282515--16||s__Pseudomonas_E sp000282535--1||s__Pseudomonas_E sp000346755--4||s__Pseudomonas_E sp000416235--7||s__Pseudomonas_E sp000418555--1||s__Pseudomonas_E sp000497835--1||s__Pseudomonas_E sp000512695--3||s__Pseudomonas_E sp000612585--3||s__Pseudomonas_E sp000633255--1||s__Pseudomonas_E sp000633395--1||s__Pseudomonas_E sp000761545--17||s__Pseudomonas_E sp000801235--2||s__Pseudomonas_E sp000829415--6||s__Pseudomonas_E sp000931465--2||s__Pseudomonas_E sp000955815--3||s__Pseudomonas_E sp001259595--7||s__Pseudomonas_E sp001269815--1||s__Pseudomonas_E sp001269925--10||s__Pseudomonas_E sp001297015--92||s__Pseudomonas_E sp001308855--1||s__Pseudomonas_E sp001320525--1||s__Pseudomonas_E sp001421885--1||s__Pseudomonas_E sp001427125--1||s__Pseudomonas_E sp001429045--1||s__Pseudomonas_E sp001547895--13||s__Pseudomonas_E sp001592875--85||s__Pseudomonas_E sp001655595--2||s__Pseudomonas_E sp001705835--2||s__Pseudomonas_E sp001945395--2||s__Pseudomonas_E sp001945445--2||s__Pseudomonas_E sp002018875--2||s__Pseudomonas_E sp002025205--3||s__Pseudomonas_E sp002080045--3||s__Pseudomonas_E sp002112885--2||s__Pseudomonas_E sp002113045--1||s__Pseudomonas_E sp002113165--1||s__Pseudomonas_E sp002113595--1||s__Pseudomonas_E sp002165135--2||s__Pseudomonas_E sp002263605--1||s__Pseudomonas_E sp002277815--1||s__Pseudomonas_E sp002282595--15||s__Pseudomonas_E sp002286815--3||s__Pseudomonas_E sp002303925--2||s__Pseudomonas_E sp002304225--2||s__Pseudomonas_E sp002338065--2||s__Pseudomonas_E sp002354655--27||s__Pseudomonas_E sp002386445--1||s__Pseudomonas_E sp002434265--1||s__Pseudomonas_E sp002438125--1||s__Pseudomonas_E sp002439135--1||s__Pseudomonas_E sp002483005--67||s__Pseudomonas_E sp002753995--3||s__Pseudomonas_E sp002803095--5||s__Pseudomonas_E sp002836515--20||s__Pseudomonas_E sp002840155--3||s__Pseudomonas_E sp002843585--71||s__Pseudomonas_E sp002843605--2||s__Pseudomonas_E sp002874965--1||s__Pseudomonas_E sp002980155--4||s__Pseudomonas_E sp003013355--1||s__Pseudomonas_E sp003024385--1||s__Pseudomonas_E sp003033885--233||s__Pseudomonas_E sp003050835--2||s__Pseudomonas_E sp003050925--2||s__Pseudomonas_E sp003060885--1||s__Pseudomonas_E sp003061005--1||s__Pseudomonas_E sp003097075--4||s__Pseudomonas_E sp003097135--2||s__Pseudomonas_E sp003097235--3||s__Pseudomonas_E sp003105155--5||s__Pseudomonas_E sp003151075--2||s__Pseudomonas_E sp003205205--1||s__Pseudomonas_E sp003253735--8||s__Pseudomonas_E sp003428805--1||s__Pseudomonas_E sp003445295--2||s__Pseudomonas_E sp003523465--8||s__Pseudomonas_E sp003595175--2||s__Pseudomonas_E sp003596405--2||s__Pseudomonas_E sp003605735--6||s__Pseudomonas_E sp003696305--111||s__Pseudomonas_E sp003851685--2||s__Pseudomonas_E sp003852235--1||s__Pseudomonas_E sp004011755--3||s__Pseudomonas_E sp004136015--1||s__Pseudomonas_E sp004214895--9||s__Pseudomonas_E sp004519405--1||s__Pseudomonas_E sp004803755--29||s__Pseudomonas_E sp005508865--11||s__Pseudomonas_E sp005938045--71||s__Pseudomonas_E sp006227205--2||s__Pseudomonas_E sp007713465--1||s__Pseudomonas_E sp007828215--1||s__Pseudomonas_E sp007993865--3||s__Pseudomonas_E sp009761815--3||s__Pseudomonas_E sp009763245--1||s__Pseudomonas_E sp009764265--1||s__Pseudomonas_E sp009764645--3||s__Pseudomonas_E sp009799925--8||s__Pseudomonas_E sp009834515--1||s__Pseudomonas_E sp009834565--3||s__Pseudomonas_E sp009861525--2||s__Pseudomonas_E sp009905615--3||s__Pseudomonas_E sp009908285--4||s__Pseudomonas_E sp009932725--1||s__Pseudomonas_E sp011355085--1||s__Pseudomonas_E sp011752525--3||s__Pseudomonas_E sp011752565--4||s__Pseudomonas_E sp012844475--1||s__Pseudomonas_E sp012935695--2||s__Pseudomonas_E sp012985665--3||s__Pseudomonas_E sp013184545--57||s__Pseudomonas_E sp013385985--1||s__Pseudomonas_E sp013386585--2||s__Pseudomonas_E sp014164785--4||s__Pseudomonas_E sp014207255--1||s__Pseudomonas_E sp014268505--1||s__Pseudomonas_E sp014268655--1||s__Pseudomonas_E sp014268745--411||s__Pseudomonas_E sp014268755--2||s__Pseudomonas_E sp014268815--3||s__Pseudomonas_E sp014268825--2||s__Pseudomonas_E sp014268885--10||s__Pseudomonas_E sp014268975--2||s__Pseudomonas_E sp014270125--2||s__Pseudomonas_E sp014472415--5||s__Pseudomonas_E sp014842265--2||s__Pseudomonas_E sp014851565--1||s__Pseudomonas_E sp014851685--1||s__Pseudomonas_E sp014851865--52||s__Pseudomonas_E sp015354575--2||s__Pseudomonas_E sp016518545--3||s__Pseudomonas_E sp016650695--7||s__Pseudomonas_E sp016651105--1||s__Pseudomonas_E sp016651255--2||s__Pseudomonas_E sp016658545--1||s__Pseudomonas_E sp016865545--38||s__Pseudomonas_E sp016901015--5||s__Pseudomonas_E sp017744435--1||s__Pseudomonas_E sp017875955--2||s__Pseudomonas_E sp017886405--1||s__Pseudomonas_E sp018325905--2||s__Pseudomonas_E sp018449655--2||s__Pseudomonas_E sp018826895--6||s__Pseudomonas_E sp018827205--5||s__Pseudomonas_E sp019139535--1||s__Pseudomonas_E sp019139675--5||s__Pseudomonas_E sp019139835--1||s__Pseudomonas_E sp019168305--34||s__Pseudomonas_E sp900101695--3||s__Pseudomonas_E sp900107395--1||s__Pseudomonas_E sp900108875--1||s__Pseudomonas_E sp900109995--1||s__Pseudomonas_E sp900113505--5||s__Pseudomonas_E sp900156465--1||s__Pseudomonas_E sp900187445--5||s__Pseudomonas_E sp900187455--14||s__Pseudomonas_E sp900187505--6||s__Pseudomonas_E sp900187515--4||s__Pseudomonas_E sp900187565--8||s__Pseudomonas_E sp900187605--7||s__Pseudomonas_E sp900187645--4||s__Pseudomonas_E sp900475325--7||s__Pseudomonas_E sp900573885--1||s__Pseudomonas_E sp900580675--12||s__Pseudomonas_E sp900580865--6||s__Pseudomonas_E sp900581005--100||s__Pseudomonas_E sp900582625--5||s__Pseudomonas_E sp900585815--1||s__Pseudomonas_E sp900589395--17||s__Pseudomonas_E sp900590755--12||s__Pseudomonas_E sp900591205--3||s__Pseudomonas_E sp900596015--2||s__Pseudomonas_E sp900602065--1||s__Pseudomonas_E sp902506495--84||s__Pseudomonas_E sp902506505--2||s__Pseudomonas_E sp903970465--2||s__Pseudomonas_E sp904067045--4||s__Pseudomonas_E straminea--10||s__Pseudomonas_E stutzeri_A--2||s__Pseudomonas_E synxantha--2||s__Pseudomonas_E synxantha_A--9||s__Pseudomonas_E syringae_A--4||s__Pseudomonas_E syringae_E--9||s__Pseudomonas_E syringae_F--1||s__Pseudomonas_E syringae_J--10||s__Pseudomonas_E taeanensis--7||s__Pseudomonas_E taetrolens--2||s__Pseudomonas_E thivervalensis--6||s__Pseudomonas_E tolaasii--2||s__Pseudomonas_E toyotomiensis--3||s__Pseudomonas_E trivialis--4||s__Pseudomonas_E trivialis_B--7||s__Pseudomonas_E umsongensis--5||s__Pseudomonas_E veronii--15||s__Pseudomonas_E viridiflava--4||s__Pseudomonas_E viridiflava_B--1||s__Pseudomonas_E viridiflava_C--3||s__Pseudomonas_E vranovensis--2||s__Pseudomonas_E yamanorum_A--1||s__Pseudomonas_E yamanorum_B--1||s__Pseudomonas_F alcaligenes_A--4||s__Pseudomonas_F furukawaii--170||s__Pseudomonas_F lalkuanensis--10||s__Pseudomonas_F otitidis--4||s__Pseudomonas_F resinovorans--3||s__Pseudomonas_F resinovorans_A--1||s__Pseudomonas_F resinovorans_C--4||s__Pseudomonas_F sp000949385--1||s__Pseudomonas_F sp001708505--1||s__Pseudomonas_F sp003234055--7||s__Pseudomonas_F sp003626975--1||s__Pseudomonas_F sp014700075--11||s__Pseudomonas_F sp018704125--1||s__Pseudomonas_H flexibilis--3||s__Pseudomonas_H sp014836765--3||s__Pseudomonas_K guangdongensis--1||s__Pseudomonas_M indica--746||s__Pseudomonas_M sp002286785--77||s__Pseudomonas_N azotifigens--8||s__Pseudomonas_N urumqiensis--3||s__Pseudomonas_O kuykendallii--4||s__Pseudomonas_O sp002418465--8||s__Pseudomonas_Q kirkiae--3||s__Pseudomonas_Q sp013395055--1||s__Pseudomonas_R nosocomialis--3||s__Pseudomonas_R sp900766265--1||s__Pseudooceanicola algae--1||s__Pseudopelobacter propionicus--2||s__Pseudorhizobium pelagicum--7||s__Pseudorhodoferax boronicumulans_A--1||s__Pseudovibrio brasiliensis--1||s__Pseudovibrio exalbescens--1||s__Pseudovibrio sp900143565--1||s__Pseudoxanthomonas taiwanensis--1||s__Pseudoxanthomonas_A sp001427635--1||s__Pseudoxanthomonas_A sp002863005--1||s__Pseudoxanthomonas_A sp900116385--1||s__Psychromonas sp013619145--1||s__Psychrosphaera aestuarii--1||s__Puniceibacterium sediminis--1||s__Pyrococcus sp000263735--3||s__Pyruvatibacter mobilis--5||s__QHYP01 sp003224195--3||s__QWOP01 sp903951635--1||s__QWOQ01 sp003669585--1||s__QWPN01 sp005789975--2||s__QWPN01 sp016872925--1||s__QYQD01 sp007280345--1||s__QZLD01 sp004796385--1||s__QZLE01 sp004796365--19||s__Quinella sp017444245--2||s__Quinella sp905235685--1||s__R-H-3 sp002198675--1||s__R196 sp004764705--1||s__RAAP-1 sp001443525--1||s__RBG-16-49-21 sp016928865--3||s__RBG-16-49-21 sp017999915--1||s__RGIG2163 sp017408525--2||s__RGIG6463 sp017532485--5||s__RGIG665 sp017425245--1||s__RGIG7193 sp910586125--4||s__RGIG8607 sp910588535--2||s__RI-112 sp016124535--1||s__RI-121 sp016124455--1||s__RI-242 sp016125265--1||s__RPQJ01 sp016704655--1||s__RPQK01 sp003819755--2||s__RPRC01 sp003053505--1||s__RUG11237 sp017399445--1||s__RUG115 sp910578885--1||s__RXIV01 sp003989085--2||s__Rahnella sp013457415--1||s__Ralstonia sp000620465--1||s__Ramlibacter sp016641735--1||s__Rhabdochromatium marinum--1||s__Rheinheimera aquimaris--6||s__Rheinheimera pacifica--5||s__Rheinheimera pleomorphica--3||s__Rheinheimera sp001513785--2||s__Rheinheimera sp002840125--1||s__Rhizobacter sp014379885--2||s__Rhizobacter sp018780185--1||s__Rhizobium binae--1||s__Rhizobium esperanzae_A--1||s__Rhizobium leguminosarum_M--1||s__Rhizobium lentis--2||s__Rhizobium mesoamericanum--1||s__Rhizobium multihospitium--1||s__Rhizobium pisi--1||s__Rhizobium sp000282035--1||s__Rhizobium sp000799845--1||s__Rhizobium sp001664485--2||s__Rhizobium sp002531905--1||s__Rhizobium sp014195095--1||s__Rhizobium sp014195325--1||s__Rhizobium sp900489925--1||s__Rhizobium tibeticum--4||s__Rhizobium tumorigenes--1||s__Rhizobium_A pseudoryzae--1||s__Rhizobium_A sp005222835--1||s__Rhizomicrobium sp013149165--7||s__Rhizorhabdus sp900101455--1||s__Rhizorhabdus wittichii_A--2||s__Rhodanobacter sp004322005--1||s__Rhodanobacter sp014200755--2||s__Rhodanobacter sp014205795--1||s__Rhodobacter capsulatus--1||s__Rhodoblastus acidophilus_B--10||s__Rhodocyclus tenuis--3||s__Rhodoferax sp002381045--1||s__Rhodoferax sp008080595--3||s__Rhodoferax sp016718155--1||s__Rhodoferax sp903828665--1||s__Rhodoferax sp903839085--2||s__Rhodoferax sp903853895--2||s__Rhodoferax sp903856025--3||s__Rhodoferax sp903859265--6||s__Rhodoferax sp903920405--1||s__Rhodoferax sp903924955--1||s__Rhodoferax sp903938955--1||s__Rhodomicrobium vannielii--1||s__Rhodopila sp903932145--1||s__Rhodoplanes elegans--1||s__Rhodoplanes roseus--1||s__Rhodoplanes sp013377085--3||s__Rhodopseudomonas palustris_B--2||s__Rhodopseudomonas palustris_E--1||s__Rhodovarius sp013298245--1||s__Rhodovastum atsumiense--3||s__Rhodovulum strictum--2||s__Rifleibacterium sp001787855--1||s__Rifleibacterium sp009928855--1||s__Rivicola sp002002905--1||s__Robertmurraya korlensis--1||s__Roseburia sp003470905--22||s__Roseburia sp900542495--2||s__Roseibium aggregatum--1||s__Roseibium marinum--2||s__Roseibium sp000148725--1||s__Roseibium sp003075075--5||s__Roseococcus sp014764365--1||s__Roseomonas sp017813365--1||s__Roseomonas sp017813395--1||s__Roseomonas sp902706185--4||s__Roseomonas vastitatis--1||s__Roseomonas_A sp005222815--3||s__Roseomonas_A sp011040385--1||s__Roseomonas_B sp016106015--2||s__Rossellomorea sp006715245--1||s__Rossellomorea vietnamensis_A--3||s__Rs1 sp013215505--1||s__Rubrivivax gelatinosus_B--1||s__Rubrivivax rivuli--2||s__Rubrivivax sp018780805--2||s__Rubrivivax sp904426505--5||s__Rugamonas sp016461825--3||s__Ruminiclostridium termitidis--2||s__Ruminiclostridium_D sp002306975--1||s__Ruminiclostridium_E sp017458655--2||s__Ruminiclostridium_E sp017941355--1||s__Ruthenibacterium avium--2||s__S010-25 sp015488885--1||s__S139-57 sp015485125--1||s__S140-43 sp015491615--8||s__S144-34 sp015494165--8||s__S146-30 sp015492875--1||s__SCMT01 sp013141175--3||s__SCN-69-89 sp001724315--2||s__SCN-70-22 sp016712265--1||s__SCUB01 sp004297465--4||s__SCUD01 sp004297335--1||s__SFDP01 sp004558185--1||s__SG-bin9 sp002083525--5||s__SHND01 sp016209205--1||s__SHVZ01 sp016792585--1||s__SHWC01 sp016869195--3||s__SIAN01 sp016795285--1||s__SIG230 sp017532345--1||s__SKIB01 sp007116635--1||s__SKNC01 sp003560915--1||s__SKOM01 sp003562535--5||s__SKWO01 sp007128895--3||s__SKYL01 sp007127935--2||s__SLAA01 sp003564775--1||s__SLAN01 sp007135605--1||s__SLIM01 sp011390365--1||s__SLLR01 sp007134025--1||s__SLST01 sp007694025--2||s__SLTB01 sp007122315--1||s__SPJV01 sp006844765--2||s__SPNT01 sp004959855--2||s__SSSZ01 sp009469675--1||s__SSSZ01 sp009469685--1||s__STGJ01 sp010435965--2||s__SURF-12 sp003598175--1||s__SURF-15 sp003599475--1||s__SURF-16 sp003605035--2||s__SURF-16 sp016208225--1||s__SURF-16 sp018816555--1||s__SURF-16 sp018897105--1||s__SXIZ01 sp005779525--4||s__SXON01 sp903921785--1||s__SYBY01 sp005788585--3||s__SYIB01 sp005798965--1||s__SYKL01 sp005797785--1||s__SYSU-D60009 sp013822765--1||s__SZAS-1 sp018266075--1||s__SZUA-140 sp015492435--3||s__SZUA-152 sp002401775--7||s__SZUA-152 sp013151355--5||s__SZUA-178 sp003229755--6||s__SZUA-229 sp016744065--1||s__SZUA-370 sp003247225--1||s__SZUA-411 sp003245895--1||s__SZUA-423 sp003246895--1||s__SZUA-493 sp003251535--1||s__SZUA-76 sp003230195--1||s__Saccharibacillus alkalitolerans--3||s__Saccharibacillus qingshengii--6||s__Saccharibacillus sp002205895--3||s__Saccharococcus caldoxylosilyticus--1||s__Saccharospirillum alexandrii--1||s__Sagittula sp017813235--1||s__Sagittula stellata--1||s__Salinarimonas rosea--11||s__Salinicola halimionae--1||s__Salinicola halophyticus--1||s__Salinigranum halophilum--1||s__Salinisphaera hydrothermalis--2||s__Salinivibrio sp900141775--1||s__Salmonella arizonae--1||s__Samsonia erythrinae--1||s__SbD1 sp001603845--1||s__Scandinavium sp002470465--1||s__Schaedlerella sp910574195--9||s__Sedimentibacter sp002331025--3||s__Sedimentibacter sp002435835--1||s__Sedimentibacter sp003457065--1||s__Sedimenticola thiotaurini--3||s__Sediminibacillus terrae--1||s__Sediminimonas sp011389955--1||s__Seleniivibrio sp002452335--1||s__Selenomonas sp905372355--4||s__Selenomonas_A ruminantium_I--1||s__Selenomonas_B ruminantium_B--1||s__Selenomonas_C sp900314825--2||s__Shewanella baltica--1||s__Shewanella bicestrii--2||s__Shewanella fidelis--1||s__Shewanella indica--1||s__Shewanella insulae--8||s__Shewanella intestini--1||s__Shewanella khirikhana--1||s__Shewanella morhuae--2||s__Shewanella putrefaciens_C--11||s__Shewanella sediminis--18||s__Shewanella sp000014665--2||s__Shewanella sp000832025--1||s__Shewanella sp001957135--2||s__Shewanella sp002966515--2||s__Shewanella sp017354945--1||s__Shewanella sp017354985--1||s__Shewanella sp018596335--2||s__Shewanella woodyi--1||s__Shewanella xiamenensis--5||s__Shimia sp014872815--2||s__Shinella sp003432075--1||s__Siculibacillus lacustris--3||s__Sideroxydans sp003445795--11||s__Sideroxydans sp016214695--2||s__Sideroxydans sp018814405--1||s__Silanimonas sp003449515--1||s__Silvanigrella cienkowskii--1||s__Sinorhizobium aridi--1||s__Sinorhizobium fredii_A--1||s__Skermanella mucosa--1||s__Skermanella sp016653635--3||s__Skermanella stibiiresistens--1||s__Sneathiella sp002428885--1||s__Sneathiella sp017643685--1||s__Solidesulfovibrio alcoholivorans--5||s__Solidesulfovibrio carbinolicus--1||s__Solidesulfovibrio fructosivorans--4||s__Solidesulfovibrio magneticus_A--86||s__Solidesulfovibrio magneticus_B--5||s__Solidesulfovibrio magneticus_C--3||s__Solidesulfovibrio sp000245055--2||s__Solidesulfovibrio sp003525525--3||s__Solimicrobium sp903862415--5||s__Solincola_B daggyaiensis--5||s__Solirubrobacter pauli--1||s__SpSt-1174 sp014762505--26||s__SpSt-501 sp016219005--2||s__SpSt-583 sp011367385--8||s__Spartinivicinus ruber--1||s__Sphingobium sp002312805--2||s__Sphingobium sp016000085--1||s__Sphingobium sp017984895--2||s__Sphingomicrobium ginsengisoli--1||s__Sphingomonas adhaesiva--1||s__Sphingomonas hominis--2||s__Sphingomonas kyeonggiensis_A--1||s__Sphingomonas leidyi--1||s__Sphingomonas panacis--1||s__Sphingomonas sp000632225--3||s__Sphingomonas sp000712135--1||s__Sphingomonas sp001421355--1||s__Sphingomonas sp001555965--4||s__Sphingomonas sp001557215--3||s__Sphingomonas sp003075315--1||s__Sphingomonas sp004101245--1||s__Sphingomonas sp004340945--1||s__Sphingomonas sp012650175--1||s__Sphingomonas sp012927115--2||s__Sphingomonas sp014489075--1||s__Sphingomonas sp016107325--1||s__Sphingomonas sp017744835--1||s__Sphingomonas sp017745215--1||s__Sphingomonas sp018139225--1||s__Spirillospora albida--2||s__Spiro-10 sp003246335--3||s__Spiro-10 sp003252395--1||s__Spirochaeta_F sp016744925--5||s__Spirochaeta_F sp016936555--5||s__Sporofaciens sp009774295--1||s__Sporofaciens sp011960625--2||s__Sporolactobacillus inulinus--1||s__Sporolactobacillus nakayamae--1||s__Sporomusa acidovorans--5||s__Sporomusa silvacetica--1||s__Sporomusa sp007830295--1||s__Sporomusa sphaeroides--1||s__Sporosarcina koreensis_C--1||s__Sporosarcina sp002743255--3||s__Stappia indica--1||s__Stappia sp900185725--3||s__Stenotrophomonas acidaminiphila--1||s__Stenotrophomonas ginsengisoli--1||s__Stenotrophomonas lactitubi--1||s__Stenotrophomonas maltophilia_AW--1||s__Stenotrophomonas maltophilia_Z--1||s__Stenotrophomonas nitritireducens_A--2||s__Stenotrophomonas sp002329155--5||s__Stenotrophomonas sp003504055--7||s__Stenotrophomonas sp011761925--1||s__Stenotrophomonas sp014621775--1||s__Stenotrophomonas tumulicola--1||s__Steroidobacter_A sp016790065--1||s__Steroidobacter_A sp016801985--1||s__Stieleria baltica_A--9||s__Stieleria nitratireducens--1||s__Stieleria sp014154935--1||s__Stigmatella aurantiaca_A--1||s__Succinimonas sp902776415--1||s__Succinispira mobilis--1||s__Succinivibrio hippei_A--2||s__Succinivibrio sp002473165--1||s__Succinivibrio sp900316375--1||s__Succinivibrio sp900767695--4||s__Succinivibrio sp900770725--3||s__Succinivibrio sp902776275--1||s__Sulfopaludibacter sp900290315--5||s__Sulfuricurvum sp011391735--4||s__Sulfuriflexus mobilis--2||s__Sulfurimicrobium sp003104895--2||s__Sulfurimonas sp001829625--2||s__Sulfuritalea hydrogenivorans--2||s__Sulfuritalea sp903848955--2||s__Sulfuritalea sp903908065--1||s__Sulfuritortus sp013389055--1||s__Sulfurivermis sp002376325--5||s__Sulfurivermis sp002840095--1||s__Symbiobacterium thermophilum--1||s__Symbiopectobacterium sp015762685--1||s__Syntrophobotulus glycolicus--1||s__Syntrophomonas_B sp012729495--1||s__Syntrophotalea_A sp013619105--1||s__T1SED10-157 sp003554535--2||s__TMP-7 sp018268715--1||s__Telmatocola sphagniphila--1||s__Tepidibacillus_A decaturensis--1||s__Tepidimonas taiwanensis--1||s__Terasakiella brassicae--1||s__Teredinibacter sp003634075--1||s__Terracidiphilus sp003164635--1||s__Terribacillus halophilus_A--2||s__Thalassobaculum litoreum--23||s__Thalassobaculum_A fulvum--1||s__Thalassobaculum_A sp000171835--3||s__Thalassobaculum_A sp018401495--2||s__Thalassobius aquimarinus--1||s__Thalassomonas actiniarum--1||s__Thalassospira lohafexi--1||s__Thalassospira profundimaris_C--1||s__Thalassospira profundimaris_D--6||s__Thalassospira sp002115785--1||s__Thalassotalea sp017744155--1||s__Thauera butanivorans--2||s__Thauera humireducens--1||s__Thauera linaloolentis--1||s__Thauera propionica--6||s__Thauera sp002422685--2||s__Thauera sp017997795--11||s__Thauera_A nasutitermitis--20||s__Thauera_A rhizosphaerae--5||s__Thauera_A sp003034845--3||s__Thauera_A sp014489115--5||s__Thermithiobacillus tepidarius--12||s__Thermococcus indicus--1||s__Thermococcus_A litoralis--1||s__Thermomonas fusca--1||s__Thermomonas sp017305095--1||s__Thioalkalivibrio halophilus--2||s__Thioalkalivibrio sp000377785--1||s__Thioalkalivibrio sp000377845--1||s__Thioalkalivibrio sp000377905--2||s__Thioalkalivibrio thiocyanoxidans--1||s__Thiobaca trueperi--4||s__Thiobacillus sp001897675--4||s__Thiocystis violacea--3||s__Thiodiazotropha sp003058495--2||s__Thiogranum sp011321775--1||s__Thiogranum sp011374975--1||s__Thiogranum sp015494295--1||s__Thiohalobacter thiocyanaticus_A--1||s__Thiomicrorhabdus sp015487495--1||s__Thiomicrorhabdus xiamenensis--1||s__Thiomonas bhubaneswarensis--1||s__Thiomonas sp000377645--2||s__Thiomonas sp000733775--1||s__Thioploca sp012032555--4||s__Thiopseudomonas sp001513435--1||s__Thiopseudomonas sp018384595--2||s__Thiorhodococcus violacea_A--1||s__Thiothrix singaporensis--1||s__Tistlia consotensis--2||s__Treponema phagedenis--2||s__Treponema sp010365865--1||s__Treponema sp905372265--1||s__Treponema_B denticola--2||s__Treponema_C sp905372025--2||s__Treponema_D sp002399405--4||s__Treponema_D sp014334325--1||s__Treponema_D sp016287815--1||s__Treponema_D sp016293915--1||s__Treponema_D sp018064905--1||s__Treponema_F brennaborense--2||s__Treponema_F sp017936345--1||s__Treponema_G caldarium_A--3||s__Trichlorobacter lovleyi--1||s__Trichlorobacter sp002383415--5||s__Trichlorobacter sp002419465--8||s__Trichlorobacter sp002424705--1||s__Trichlorobacter sp002452325--2||s__Trichlorobacter thiogenes--1||s__Trichloromonas sp001825565--1||s__Trichormus sp002896875--3||s__Trinickia diaoshuihuensis--1||s__Tumebacillus permanentifrigoris--1||s__UBA10015 sp016214285--1||s__UBA10906 sp900299045--1||s__UBA10906 sp903848935--1||s__UBA10906 sp903867225--2||s__UBA10988 sp016235455--1||s__UBA12037 sp003527485--1||s__UBA12059 sp001829185--1||s__UBA12059 sp018815555--1||s__UBA12077 sp001769005--1||s__UBA1240 sp002308875--1||s__UBA1258 sp016283275--1||s__UBA1321 sp002304345--1||s__UBA1321 sp017849585--3||s__UBA1603 sp002322035--5||s__UBA1799 sp002319815--1||s__UBA2009 sp002335285--3||s__UBA2250 sp002347405--6||s__UBA2250 sp903930805--2||s__UBA2255 sp002347565--11||s__UBA2262 sp003517965--3||s__UBA2272 sp016938395--1||s__UBA2286 sp002345925--1||s__UBA2286 sp002841355--2||s__UBA2294 sp002345625--1||s__UBA2386 sp005776475--1||s__UBA2386 sp016794485--2||s__UBA2658 sp012516225--2||s__UBA2767 sp002897995--1||s__UBA2779 sp003644105--1||s__UBA2913 sp002349925--1||s__UBA2965 sp002348385--1||s__UBA3282 sp009774575--2||s__UBA3282 sp014804565--1||s__UBA3282 sp014804615--2||s__UBA3282 sp910578845--1||s__UBA3282 sp910586705--1||s__UBA3282 sp910587095--1||s__UBA3402 sp910577935--2||s__UBA3402 sp910585645--2||s__UBA3402 sp910588505--3||s__UBA3465 sp002730875--1||s__UBA3766 sp017613435--1||s__UBA4421 sp003230835--2||s__UBA4851 sp002408445--2||s__UBA5123 sp002414225--3||s__UBA5195 sp903875215--1||s__UBA5200 sp002412825--1||s__UBA5216 sp016868015--1||s__UBA5301 sp002408345--1||s__UBA5368 sp002407865--1||s__UBA5518 sp018057015--1||s__UBA5518 sp903938575--13||s__UBA5550 sp002425885--2||s__UBA5609 sp002067975--1||s__UBA5619 sp903903205--2||s__UBA5799 sp001595385--2||s__UBA5868 sp002432095--1||s__UBA6 sp002508545--3||s__UBA6079 sp002428705--1||s__UBA6107 sp009773005--1||s__UBA6126 sp002428295--1||s__UBA6156 sp003241595--1||s__UBA6814 sp002452635--8||s__UBA6894 sp017853285--1||s__UBA6919 sp002450905--1||s__UBA6920 sp002448875--7||s__UBA6921 sp002450895--1||s__UBA7405 sp002469605--2||s__UBA7434 sp002480045--1||s__UBA7803 sp002480525--2||s__UBA8260 sp003134115--22||s__UBA8363 sp002753515--1||s__UBA8363 sp002753735--1||s__UBA8363 sp015228925--1||s__UBA8363 sp015228975--1||s__UBA8401 sp013361065--4||s__UBA8514 sp003543235--2||s__UBA866 sp900543295--1||s__UBA8783 sp003516955--1||s__UBA8801 sp003505795--1||s__UBA8904 sp002070455--1||s__UBA8904 sp002840435--3||s__UBA8904 sp012522275--35||s__UBA8904 sp018436925--1||s__UBA9214 sp013041945--1||s__UBA9216 sp003245835--2||s__UBA9216 sp016839055--6||s__UBA929 sp002293625--1||s__UBA998 sp002291925--5||s__UMGS363 sp900543105--1||s__Undibacterium aquatile--1||s__Undibacterium parvum--1||s__Undibacterium piscinae--1||s__Undibacterium sp009937955--1||s__Undibacterium squillarum--1||s__Ureibacillus halotolerans--1||s__Ureibacillus sinduriensis--1||s__VAUL01 sp012026975--1||s__VEOV01 sp012026855--24||s__VGRF01 sp016875395--1||s__VJOY01 sp007109405--2||s__VSOB01 sp910589075--1||s__VTOM01 sp009765365--2||s__Vallitalea pronyensis--1||s__Vannielia sp017792405--2||s__Variovorax sp003952185--1||s__Variovorax sp004217005--1||s__Vecturithrix granuli--1||s__Velthaea versatilis--1||s__Ventrimonas sp009911065--1||s__Ventrimonas sp910584845--1||s__Verruco-01 sp001604585--7||s__Vibrio aerogenes--3||s__Vibrio agarilyticus--3||s__Vibrio anguillarum--1||s__Vibrio cholerae--1||s__Vibrio cidicii--3||s__Vibrio europaeus--3||s__Vibrio hyugaensis--2||s__Vibrio metoecus_B--2||s__Vibrio nitrifigilis--2||s__Vibrio pacinii--5||s__Vibrio palustris--3||s__Vibrio panuliri--2||s__Vibrio penaeicida--18||s__Vibrio penaeicida_A--2||s__Vibrio rhizosphaerae--1||s__Vibrio scophthalmi--10||s__Vibrio sonorensis--3||s__Vibrio sp002563795--1||s__Vibrio sp011306175--1||s__Vibrio sp013369335--8||s__Vibrio sp013369385--1||s__Vibrio sp018222805--1||s__Vibrio taketomensis--1||s__Vibrio tritonius--2||s__Vibrio tubiashii_A--1||s__Vibrio xiamenensis--1||s__Vogesella sp000335715--2||s__Vogesella sp017998615--1||s__Vogesella sp900090205--1||s__W11650 sp002999035--1||s__W11650 sp003858485--1||s__WFHF3C12 sp013519935--1||s__WGLV01 sp016125385--1||s__WHUE01 sp009377375--2||s__WLYX01 sp009707705--12||s__WMHbin7 sp016215555--1||s__WMHbin7 sp902725215--1||s__WQRX01 sp009780585--2||s__WQXQ01 sp009784935--6||s__WRAH01 sp009788085--1||s__WRAX01 sp009787945--2||s__WRKH01 sp009778175--1||s__WRMH01 sp009787995--1||s__WRMS01 sp018434325--1||s__WRMS01 sp018436095--1||s__WRMW01 sp009776955--1||s__WS-9 sp005893305--2||s__Weimeria sp002480925--1||s__Weimeria sp902797565--1||s__Wenzhouxiangella sp003565625--12||s__Wenzhouxiangella sp014725735--1||s__Woeseia oceani--1||s__XBD2001 sp017959525--1||s__Xanthomonas axonopodis--1||s__Xanthomonas cannabis--6||s__Xanthomonas melonis--1||s__Xanthomonas oryzae--1||s__Xanthomonas_A sontii--2||s__Xanthomonas_A translucens--6||s__Xylophilus sp016428875--2||s__YD12-FULL-39-22 sp001770205--4||s__Yersinia aleksiciae--1||s__Yersinia mollaretii--1||s__Yersinia pekkanenii--1||s__Zhizhongheella caldifontis--1||s__Zobellella denitrificans--2||s__Zoogloea oleivorans--2||s__Zoogloea ramigera--2||s__Zoogloea sp002028455--1||s__Zoogloea sp008011925--1||s__Zoogloea sp009026175--1||s__Zoogloea sp012927165--2||s__Zoogloea sp015657735--10||s__Zoogloea sp016720685--1||s__Zoogloea sp018241665--1||s__Zoogloea sp018241685--19||s__Zoogloea sp018241725--2:evalue_avg=1.7259942855098312e-09:evalue_max=1.1e-05:evalue_min=1.13e-114:evalue_std=1.3267788287778235e-07:evalue_sum=1.1895552615733757e-05:gapopen_avg=0.1794834590829948:gapopen_max=5.0:gapopen_min=0.0:gapopen_std=0.4991618226530952:gapopen_sum=1237.0:gtdb_class_counter=c__Acidimicrobiia--1||c__Actinomycetia--2||c__Alphaproteobacteria--9||c__Aquificae--1||c__Bacilli--10||c__Bacteroidia--1||c__Campylobacteria--7||c__Chrysiogenetes--17||c__Clostridia--6||c__Dehalococcoidia--3||c__Desulfobacteria--1||c__Desulfobulbia--1||c__Desulfotomaculia--2||c__Desulfovibrionia--3||c__Eremiobacteria--1||c__Gammaproteobacteria--27639||c__JAEDAM01--1||c__Krumholzibacteria--1||c__MSB-5A5--1||c__Paceibacteria--1||c__Planctomycetia--2||c__Thermodesulfovibrionia--2||c__Thermosediminibacteria--1||c__UBA11346--1||c__UBA6191--1||c__Verrucomicrobiae--1:gtdb_domain_counter=d__Bacteria--27716:gtdb_family_counter=f__21-64-14--4||f__AK92--18||f__AKS1--9||f__Acidihalobacteraceae--24||f__Acidimicrobiaceae--1||f__Aeromonadaceae--924||f__Aestuariirhabdaceae--13||f__Alicyclobacillaceae--1||f__Alteromonadaceae--3837||f__Amphibacillaceae--3||f__Aquaspirillaceae--3||f__Aquificaceae--1||f__Aquisalimonadaceae--49||f__Arenicellaceae--1||f__Bacillaceae_N--1||f__Baltobacteraceae--1||f__Beggiatoaceae--1||f__Burkholderiaceae--8||f__CAIRSR01--3||f__Celerinatantimonadaceae--148||f__Cellulosilyticaceae--1||f__Cellvibrionaceae--401||f__Chitinibacteraceae--4||f__Chitinimonadaceae--6||f__Chromatiaceae--314||f__Chromobacteriaceae--19||f__Chrysiogenaceae--17||f__Clostridiaceae--4||f__Crocinitomicaceae--1||f__Cycloclasticaceae--19||f__DC-out160--5||f__DRJJ01--3||f__DRLM01--1||f__DRMK01--18||f__DSM-100275--1||f__DSM-103792--24||f__DSM-1321--2||f__DSM-19610--20||f__DSM-21967--23||f__DSM-6294--291||f__DTRM01--1||f__Desulfobacteraceae--1||f__Desulfobulbaceae--1||f__Desulfocucumaceae--1||f__Desulfonatronovibrionaceae--1||f__Desulfotomaculaceae--1||f__Desulfovibrionaceae--2||f__Dissulfurispiraceae--2||f__Ectothiorhodospiraceae--87||f__Emcibacteraceae--2||f__Enterobacteriaceae--30||f__FEB-12--1||f__GCA-001735895--17||f__GCA-002770795--14||f__GCA-2400775--9||f__GCA-2722455--2||f__GCA-2746535--1||f__GCF-013343005--16||f__GRL18--74||f__Ga007554--6||f__Ga0077523--1||f__Ga0077536--9||f__Gallaecimonadaceae--43||f__Gallionellaceae--2||f__Granulosicoccaceae--3||f__HP12--8||f__HTCC2089--12||f__Halieaceae--2||f__Halomonadaceae--318||f__Halorhodospiraceae--56||f__Halothiobacillaceae--53||f__Helicobacteraceae--1||f__HyVt-429--6||f__Hydrogenimonadaceae--2||f__IMCC2047--3||f__Immundisolibacteraceae--7||f__J044--5||f__J048--5||f__J113--1||f__JAADGQ01--11||f__JAADHQ01--8||f__JAADHS01--5||f__JAADJB01--6||f__JAAZVP01--5||f__JABHGC01--9||f__JABURT01--15||f__JACDOE01--1||f__JACPRK01--1||f__JACREF01--3||f__JADFAD01--19||f__JAHJQQ01--6||f__JAHRWD01--6||f__Kangiellaceae--96||f__Ketobacteraceae--96||f__Kiloniellaceae--1||f__Koleobacteraceae--1||f__LZORAL124-64-63--1||f__Lachnospiraceae--1||f__MB11C04--1||f__Magnetospirillaceae--1||f__Maricaulaceae--1||f__Marinomonadaceae--668||f__Methylococcaceae--20||f__Methylomonadaceae--124||f__Methylophagaceae--146||f__Methylophilaceae--1||f__Methylothermaceae--7||f__Micrococcaceae--2||f__Moraxellaceae--2||f__Moritellaceae--253||f__Natronospirillaceae--236||f__Neiellaceae--68||f__Nitrincolaceae--804||f__Nitrococcaceae--15||f__Oleiphilaceae--1076||f__Pirellulaceae--2||f__Piscirickettsiaceae--13||f__Porticoccaceae--6||f__Pseudohongiellaceae--50||f__Pseudomonadaceae--9062||f__Psychrobiaceae--72||f__Psychromonadaceae--228||f__QQUJ01--2||f__QZLD01--10||f__RBG-16-57-12--2||f__RI-283--4||f__Rhizobiaceae_A--2||f__Rhodobacteraceae--1||f__Rhodocyclaceae--13||f__S139-57--2||f__S140-43--11||f__S141-70--3||f__S144-34--5||f__SCOH01--2||f__SG8-11--8||f__SKWO01--3||f__SURF-13--1||f__SZUA-140--12||f__SZUA-152--50||f__SZUA-21--11||f__SZUA-229--20||f__SZUA-76--14||f__Salisediminibacteriaceae--2||f__Sedimenticolaceae--250||f__Shewanellaceae--1804||f__SpSt-1174--7||f__Succinivibrionaceae--57||f__Sulfurospirillaceae--3||f__Tenderiaceae--26||f__Thermopetrobacteraceae--1||f__Thioalkalivibrionaceae--116||f__Thiobacillaceae--11||f__Thiohalobacteraceae--10||f__Thiohalomonadaceae--74||f__Thiohalospiraceae--8||f__Thiomicrospiraceae--67||f__UBA1127--1||f__UBA1877--1||f__UBA2023--1||f__UBA2780--6||f__UBA3065--3||f__UBA3067--16||f__UBA3532--3||f__UBA4486--5||f__UBA5680--6||f__UBA5859--1||f__UBA5862--3||f__UBA6186--2||f__UBA6429--60||f__UBA6915--7||f__UBA6940--9||f__UBA7966--1||f__UBA9220--1||f__UBA9337--1||f__VBWC01--2||f__Vibrionaceae--4765||f__WFUO01--5||f__Zooshikellaceae--26:gtdb_genus_counter=g__1162T-S-0a-05--2||g__21-14-all-40-8--1||g__21-64-14--2||g__28-57-27--5||g__41-12-T18--11||g__41T-STBD-0c-01a--10||g__42-54-T18--35||g__AK92--10||g__Acidihalobacter--24||g__Acidovorax_A--1||g__Aeromonas--688||g__Aestuariibacter--10||g__Aestuariirhabdus--13||g__Agaribacterium--14||g__Agarilytica--8||g__Agarivorans--77||g__Alcaligenes--1||g__Algibacillus--32||g__Algicola--7||g__Alginatibacterium--18||g__Aliagarivorans--38||g__Alicyclobacillus_J--1||g__Aliidiomarina--83||g__Aliiglaciecola--15||g__Aliikangiella--35||g__Aliivibrio--259||g__Alishewanella--77||g__Alkalicoccus--1||g__Alkalilimnicola--10||g__Alkalimonas--20||g__Allochromatium--38||g__Alteromonas--403||g__Alteromonas_E--15||g__Alteromonas_F--17||g__Amphritea--81||g__Anaerobiospirillum--6||g__Anaerobiospirillum_A--1||g__Aquisalimonas--37||g__Arenicella--1||g__Arhodomonas--5||g__Aromatoleum--2||g__Arsukibacterium--90||g__Arthrobacter_D--1||g__Atlantibacter--1||g__Avisuccinivibrio--2||g__Azomonas--10||g__B120-G9--1||g__BB19--6||g__BB31--1||g__BM503--9||g__BMS3Abin12--2||g__BW-2--12||g__Bacillus_AD--1||g__Bacillus_AV--1||g__Bacterioplanes--46||g__Balneatrix--18||g__Bermanella--42||g__Bordetella_A--1||g__Bowmanella--49||g__CAIKBL01--1||g__CAIRSR01--3||g__CAIVXW01--2||g__CGMCC-1-18722--14||g__Caldichromatium--4||g__Catenovulum--50||g__Cedecea--1||g__Celerinatantimonas--15||g__Cellvibrio--184||g__Ch67--6||g__Chitinimonas--3||g__Chitinivorax--2||g__Chromatium--66||g__Chromobacterium--10||g__Chrysiogenes--6||g__Clostridium--3||g__Clostridium_S--1||g__Cognaticolwellia--105||g__Colwellia--251||g__Colwellia_A--60||g__Corallincola--9||g__Crenobacter--2||g__Cycloclasticus--19||g__DAT-1--2||g__DC-out156--2||g__DC-out160--5||g__DRJH01--6||g__DRJJ01--3||g__DRKS01--4||g__DRLM01--1||g__DRMK01--18||g__DRNA01--4||g__DRQN01--9||g__DT-108--12||g__DTRM01--1||g__DUUM01--1||g__Dactylopiibacterium--1||g__Dasania--7||g__Denitromonas--1||g__Desulfobacter--1||g__Desulfobulbus--1||g__Desulfonatronospira--1||g__Desulfotomaculum--1||g__Desulfurispira--3||g__Desulfurispirillum--8||g__Dongshaea--8||g__E85--4||g__Ectothiorhodospira--56||g__Endobugula--11||g__Endoriftia--3||g__Enterobacter--1||g__Enterovibrio--205||g__Exilibacterium--4||g__Ferrimonas--148||g__Flocculibacter--8||g__Frigididesulfovibrio--1||g__Fundidesulfovibrio--1||g__G2M2-11--8||g__GCA-002282575--2||g__GCA-002402085--8||g__GCA-002733105--37||g__GCA-002733465--22||g__GCA-2400775--9||g__GCA-2401725--29||g__GCA-2717925--1||g__GCA-2722455--2||g__GCA-2746115--10||g__GCA-2746155--5||g__GCA-2746535--1||g__GCA-2748575--8||g__GCF-002020805--2||g__GRL18--63||g__Ga0077523--1||g__Ga0077536--4||g__Ga0077554--6||g__Gallaecimonas--43||g__Gallionella--2||g__Gilvimarinus--19||g__Glaciecola--57||g__Guyparkeria--34||g__Gynuella--19||g__HGM20899--1||g__Hahella--71||g__Halioglobus--1||g__Halochromatium--4||g__Halorhodospira--29||g__Halospina--23||g__Halothiobacillus--14||g__HdN1--6||g__HyVt-429--6||g__HyVt-443--8||g__HyVt-448--4||g__Hydrocarboniclastica--13||g__Hydrogenimonas--2||g__Hydrogenovibrio--21||g__IMCC2047--3||g__Idiomarina--115||g__Imhoffiella--38||g__Inmirania--1||g__Iodobacter--4||g__J021--4||g__J044--5||g__J048--5||g__J085--3||g__J113--1||g__JAADGF01--4||g__JAADGQ01--7||g__JAADGZ01--24||g__JAADHQ01--8||g__JAADHS01--5||g__JAADHZ01--9||g__JAADIM01--1||g__JAADJB01--6||g__JAAXTT01--1||g__JAAYIK01--4||g__JAAYUK01--1||g__JAAZVP01--5||g__JABDQZ01--7||g__JABEUN01--1||g__JABEVH01--2||g__JABHGC01--3||g__JABHHM01--6||g__JABJGS01--2||g__JABSOI01--12||g__JABURT01--15||g__JACDOE01--1||g__JACNJF01--12||g__JACOUN01--1||g__JACPFT01--9||g__JACPVK01--2||g__JACPZD01--1||g__JACQBC01--6||g__JACQEP01--8||g__JACQWY01--3||g__JACQZL01--1||g__JACREF01--3||g__JADFAD01--19||g__JADFXI01--1||g__JADFYS01--1||g__JADGAU01--11||g__JADGBD01--13||g__JADJCP01--1||g__JADJWY01--7||g__JADJYF01--1||g__JAFAKZ01--1||g__JAGOXX01--9||g__JAGPUQ01--2||g__JAHJQQ01--6||g__JAHRWD01--6||g__JCM-19050--14||g__JS7-9--11||g__Kangiella--11||g__Ketobacter--41||g__Kiloniella--1||g__Kluyvera--1||g__Kmv14--1||g__Koleobacter--1||g__LZORAL124-50-18--8||g__LZORAL124-64-63--1||g__Lacimicrobium--29||g__Laribacter--2||g__Litorilituus--38||g__Luminiphilus--1||g__M269--10||g__MB11C04--1||g__MONJU--11||g__Mangrovibacter--1||g__Mangrovitalea--14||g__Marichromatium--52||g__Marinagarivorans--3||g__Marinifaba--10||g__Marinimicrobium--14||g__Marinimicrobium_A--6||g__Marinobacter--800||g__Marinobacter_A--85||g__Marinobacterium--164||g__Marinobacterium_A--4||g__Marinobacterium_B--19||g__Marinomonas--668||g__Marinospirillum--116||g__Methylicorpusculum--5||g__Methylocaldum--7||g__Methylogaea--7||g__Methylohalobius--7||g__Methylomagnum--1||g__Methylomarinum--15||g__Methylomonas--73||g__Methylophaga--98||g__Methyloprofundus--10||g__Methylotuvimicrobium--12||g__Microvirgula--1||g__Morganella--1||g__Moritella--253||g__Motilimonas--9||g__Motiliproteus--78||g__NK4A144--1||g__Natronospirillum--14||g__Neiella--36||g__Neptunicella--10||g__Neptuniibacter--57||g__Neptunomonas--91||g__Nitrincola--145||g__Novimethylophilus--1||g__Oceanicoccus--16||g__Oceanimonas--53||g__Oceanisphaera--82||g__Oceanobacter--11||g__Oceanospirillum--164||g__Ochrobactrum_A--2||g__Oleibacter--59||g__Oleiphilus--17||g__Oleispira--37||g__PFJX01--7||g__PGZD01--3||g__PWQG01--3||g__PZPK01--7||g__Paludibacterium--4||g__Paraferrimonas--3||g__Paraglaciecola--76||g__Pararheinheimera--246||g__Parashewanella--53||g__Parasulfuritortus--2||g__Paremcibacter--2||g__Pelagibaculum--8||g__Peribacillus--1||g__Permianibacter--15||g__Phaeospirillum--1||g__Photobacterium--685||g__Pigmentiphaga--5||g__Piscirickettsia--13||g__Planktomarina--1||g__Pleionea--28||g__Plesiomonas--18||g__Pluralibacter--1||g__Pokkaliibacter--15||g__Pontibacterium--14||g__Porticoccus--4||g__Providencia--3||g__Pseudidiomarina--8||g__Pseudoalteromonas--1455||g__Pseudocitrobacter--1||g__Pseudocolwellia--8||g__Pseudogracilibacillus--3||g__Pseudohongiella--47||g__Pseudomaricurvus--27||g__Pseudomonas--127||g__Pseudomonas_A--727||g__Pseudomonas_B--208||g__Pseudomonas_C--47||g__Pseudomonas_D--259||g__Pseudomonas_E--7295||g__Pseudomonas_F--173||g__Pseudomonas_H--35||g__Pseudomonas_L--13||g__Pseudomonas_M--25||g__Pseudomonas_N--23||g__Pseudomonas_O--13||g__Pseudomonas_P--6||g__Pseudomonas_Q--23||g__Pseudomonas_R--34||g__Pseudospirillum--17||g__Pseudoteredinibacter--11||g__Psychrobium--72||g__Psychromonas--219||g__Psychrosphaera--59||g__QGON01--56||g__QNFC01--7||g__QPIN01--3||g__QQUJ01--2||g__QZLD01--4||g__QZLE01--6||g__RBG-16-57-12--2||g__REBR01--5||g__RGIG665--23||g__RI-283--4||g__RI-92--10||g__Reidiella--16||g__Reinekea--65||g__Rhabdochromatium--22||g__Rheinheimera--161||g__Robiginitomaculum_A--1||g__Rs1--118||g__Rubripirellula--2||g__S012-109--4||g__S012-40--8||g__S0819--4||g__S139-57--2||g__S140-43--3||g__S141-38--4||g__S141-70--3||g__S144-22--5||g__S144-34--5||g__SKGQ01--4||g__SKIB01--13||g__SKWO01--3||g__SKXG01--1||g__SKYL01--17||g__SLDE01--20||g__SLLM01--6||g__SLSJ01--2||g__SLTB01--1||g__SM1919--8||g__SXIZ01--3||g__SZUA-140--8||g__SZUA-152--28||g__SZUA-21--4||g__SZUA-229--18||g__SZUA-24--9||g__SZUA-37--7||g__SZUA-41--7||g__SZUA-493--12||g__SZUA-76--14||g__Saccharophagus--8||g__Saccharospirillum--99||g__Salinibius--14||g__Saliniradius--9||g__Salinivibrio--105||g__Salipaludibacillus--1||g__Sedimenticola--36||g__Sedimenticola_A--3||g__Shewanella--1580||g__Simiduia--13||g__SpSt-1174--7||g__Spartinivicinus--9||g__Specibacter--1||g__Succinimonas--3||g__Succinivibrio--26||g__Sulfuriflexus--9||g__Sulfurivermis--29||g__Sulfurospirillum_A--3||g__Symbiopectobacterium--1||g__Tamilnaduibacter--8||g__Tenderia--6||g__Tepidiphilus--3||g__Terasakiispira--21||g__Teredinibacter--54||g__Thalassocella--6||g__Thalassolituus--11||g__Thalassomonas--40||g__Thalassotalea--82||g__Thalassotalea_A--1||g__Thalassotalea_B--17||g__Thalassotalea_C--23||g__Thauera--2||g__Thauera_A--2||g__Thaumasiovibrio--33||g__Thermochromatium--6||g__Thermopetrobacter--1||g__Thioalkalivibrio--112||g__Thioalkalivibrio_A--24||g__Thioalkalivibrio_B--4||g__Thiobaca--13||g__Thiocystis--13||g__Thiodiazotropha--88||g__Thiogranum--20||g__Thiohalobacter--10||g__Thiohalospira--8||g__Thiomicrorhabdus--35||g__Thiomicrospira--8||g__Thiopseudomonas--32||g__Thiorhodococcus--21||g__Thiorhodospira--7||g__Thiorhodovibrio--15||g__Thiorhodovibrio_B--9||g__Thiospirillum--13||g__Thiosulfativibrio--1||g__Tolumonas--31||g__UBA11096--1||g__UBA1545--1||g__UBA2009--85||g__UBA2521--12||g__UBA2679--9||g__UBA2780--6||g__UBA2804--14||g__UBA2810--2||g__UBA3065--3||g__UBA3067--8||g__UBA3361--1||g__UBA3532--3||g__UBA4466--1||g__UBA4486--1||g__UBA4582--8||g__UBA5122--12||g__UBA5859--1||g__UBA5861--3||g__UBA5862--3||g__UBA5868--7||g__UBA6915--7||g__UBA6920--1||g__UBA6921--6||g__UBA6940--9||g__UBA7359--4||g__UBA7966--1||g__UBA9220--1||g__UBA9337--1||g__VBWC01--2||g__VEPB01--3||g__VJOY01--10||g__Velthaea--1||g__Ventosimonas--2||g__Vibrio--3464||g__Vogesella--3||g__WFHF3C12--6||g__WFUO01--5||g__WG-1--2||g__WKFJ01--10||g__Wolinella--1||g__XY-R5--21||g__Zobellella--11||g__Zobellella_C--12||g__Zobellella_D--16||g__Zoogloea--1||g__Zooshikella--17:gtdb_order_counter=o__21-64-14--4||o__AKS1--9||o__Acidimicrobiales--1||o__Actinomycetales--2||o__Alicyclobacillales--1||o__Aquificales--1||o__Arenicellales--13||o__BD1-5--1||o__Bacillales_B--2||o__Bacillales_D--4||o__Bacillales_H--2||o__Baltobacterales--1||o__Beggiatoales--1||o__Burkholderiales--74||o__CAIRSR01--3||o__Campylobacterales--7||o__Caulobacterales--1||o__Chromatiales--564||o__Chrysiogenales--17||o__Clostridiales--4||o__DRJJ01--3||o__DRLM01--1||o__DRMK01--18||o__DSM-100275--1||o__DSM-19610--20||o__DTRM01--1||o__Desulfobacterales--1||o__Desulfobulbales--1||o__Desulfotomaculales--2||o__Desulfovibrionales--3||o__Ectothiorhodospirales--227||o__Enterobacterales--12366||o__Flavobacteriales--1||o__GCA-001735895--17||o__GCA-2400775--9||o__GCA-2746535--1||o__GCF-002020875--74||o__GCF-013343005--16||o__GN15--1||o__Ga0077536--9||o__Ga0077554--6||o__Granulosicoccales--3||o__HP12--8||o__Halothiobacillales--58||o__Immundisolibacterales--7||o__J044--5||o__J048--5||o__J113--1||o__JAADGQ01--11||o__JAADHQ01--8||o__JAADHS01--5||o__JAADJB01--6||o__JABHGC01--9||o__JABURT01--15||o__JACDOE01--1||o__JACPRK01--1||o__JACREF01--3||o__JAHJQQ01--6||o__Kiloniellales--1||o__Koleobacterales--1||o__LZORAL124-64-63--1||o__Lachnospirales--2||o__Methylococcales--176||o__Moranbacterales--1||o__Nitrococcales--138||o__Nitrosococcales--146||o__Opitutales--1||o__Pirellulales--2||o__Piscirickettsiales--13||o__Pseudomonadales--13147||o__QQUJ01--2||o__QZLD01--10||o__RBG-16-57-12--2||o__RI-283--4||o__Rhizobiales--1||o__Rhizobiales_A--2||o__Rhodobacterales--1||o__Rhodospirillales--1||o__S140-43--11||o__S141-70--3||o__S144-34--5||o__SAR202--2||o__SG8-11--8||o__SKWO01--3||o__SURF-13--1||o__SZUA-140--12||o__SZUA-152--50||o__SZUA-21--11||o__SZUA-229--20||o__SZUA-76--14||o__SpSt-1174--7||o__Sphingomonadales--2||o__Tenderiales--26||o__Thermodesulfovibrionales--2||o__Thiohalobacterales--10||o__Thiohalomonadales--74||o__Thiohalospirales--8||o__Thiomicrospirales--67||o__UBA1127--1||o__UBA4486--5||o__UBA5859--1||o__UBA6186--2||o__UBA6429--60||o__UBA6915--7||o__UBA7966--1||o__VBWC01--2||o__WFUO01--5||o__Xanthomonadales--2:gtdb_phylum_counter=p__Actinobacteriota--3||p__Aquificota--1||p__Bacteroidota--1||p__Campylobacterota--7||p__Chloroflexota--3||p__Chrysiogenota--17||p__Desulfobacterota--2||p__Desulfobacterota_I--3||p__Eremiobacterota--1||p__Firmicutes--10||p__Firmicutes_A--7||p__Firmicutes_B--2||p__Krumholzibacteriota--1||p__Nitrospirota--2||p__Patescibacteria--2||p__Planctomycetota--3||p__Proteobacteria--27648||p__UBP17--1||p__Verrucomicrobiota--1||p__Zixibacteria--1:gtdb_species_counter=s__1162T-S-0a-05 sp000964245--2||s__21-14-all-40-8 sp002770795--1||s__21-64-14 sp002255365--2||s__28-57-27 sp006212015--5||s__41-12-T18 sp002163085--5||s__41-12-T18 sp002163115--4||s__41-12-T18 sp002400805--2||s__41T-STBD-0c-01a sp002009425--10||s__42-54-T18 sp002162955--11||s__42-54-T18 sp002163245--12||s__42-54-T18 sp002402125--12||s__AK92 sp003399765--10||s__Acidihalobacter aeolianus--8||s__Acidihalobacter prosperus--7||s__Acidihalobacter yilgarnenesis--9||s__Acidovorax_A wautersii--1||s__Aeromonas allosaccharophila--28||s__Aeromonas aquatica--16||s__Aeromonas australiensis--17||s__Aeromonas bestiarum--23||s__Aeromonas bivalvium--20||s__Aeromonas cavernicola--6||s__Aeromonas caviae--21||s__Aeromonas dhakensis--24||s__Aeromonas diversa--26||s__Aeromonas encheleia--12||s__Aeromonas enteropelogenes--24||s__Aeromonas eucrenophila--18||s__Aeromonas finlandensis--20||s__Aeromonas fluvialis--17||s__Aeromonas fluvialis_A--9||s__Aeromonas hydrophila--23||s__Aeromonas jandaei--23||s__Aeromonas lacus--21||s__Aeromonas lusitana--20||s__Aeromonas media--18||s__Aeromonas molluscorum--19||s__Aeromonas piscicola--23||s__Aeromonas popoffii--11||s__Aeromonas rivipollensis--19||s__Aeromonas rivuli--18||s__Aeromonas salmonicida--22||s__Aeromonas sanarellii--19||s__Aeromonas schubertii--24||s__Aeromonas simiae--11||s__Aeromonas sobria--20||s__Aeromonas sp900156095--34||s__Aeromonas taiwanensis--19||s__Aeromonas tecta--18||s__Aeromonas veronii--24||s__Aeromonas veronii_A--21||s__Aestuariibacter salexigens--10||s__Aestuariirhabdus litorea--13||s__Agaribacterium haliotis--7||s__Agaribacterium sp003265435--7||s__Agarilytica rhodophyticola--8||s__Agarivorans albus--20||s__Agarivorans gilvus--20||s__Agarivorans sp005405585--18||s__Agarivorans sp900537085--19||s__Alcaligenes faecalis_C--1||s__Algibacillus agarilyticus--15||s__Algibacillus sp003063625--17||s__Algicola sagamiensis--7||s__Alginatibacterium sediminis--18||s__Aliagarivorans marinus--20||s__Aliagarivorans taiwanensis--18||s__Alicyclobacillus_J cellulosilyticus--1||s__Aliidiomarina celeris--11||s__Aliidiomarina maris--9||s__Aliidiomarina minuta--10||s__Aliidiomarina sedimenti--14||s__Aliidiomarina soli--15||s__Aliidiomarina sp001458075--11||s__Aliidiomarina sp003290085--8||s__Aliidiomarina taiwanensis--5||s__Aliiglaciecola lipolytica--5||s__Aliiglaciecola lipolytica_A--4||s__Aliiglaciecola sp007197995--6||s__Aliikangiella coralliicola--12||s__Aliikangiella marina--7||s__Aliikangiella sp015687155--6||s__Aliikangiella sp016743995--10||s__Aliivibrio finisterrensis--15||s__Aliivibrio fischeri--28||s__Aliivibrio fischeri_A--33||s__Aliivibrio salmonicida_A--19||s__Aliivibrio sifiae--23||s__Aliivibrio sifiae_A--23||s__Aliivibrio sp001690985--17||s__Aliivibrio sp016764915--18||s__Aliivibrio sp900312675--35||s__Aliivibrio wodanis--48||s__Alishewanella aestuarii--13||s__Alishewanella agri--14||s__Alishewanella jeotgali--17||s__Alishewanella longhuensis--21||s__Alishewanella tabrizica--12||s__Alkalicoccus sp003560495--1||s__Alkalilimnicola ehrlichii--2||s__Alkalilimnicola mobilis--8||s__Alkalimonas amylolytica--16||s__Alkalimonas sp007117525--4||s__Allochromatium humboldtianum--8||s__Allochromatium palmeri--5||s__Allochromatium tepidum--7||s__Allochromatium vinosum--11||s__Allochromatium warmingii--7||s__Alteromonas abrolhosensis--9||s__Alteromonas aestuariivivens--9||s__Alteromonas aggregata--7||s__Alteromonas alba--10||s__Alteromonas antoniana--11||s__Alteromonas australica--7||s__Alteromonas chungwhensis--9||s__Alteromonas confluentis--7||s__Alteromonas genovensis--7||s__Alteromonas gracilis--9||s__Alteromonas halophila--8||s__Alteromonas hispanica--9||s__Alteromonas iocasae--8||s__Alteromonas lipolytica--8||s__Alteromonas lipotrueae--5||s__Alteromonas lipotrueiana--7||s__Alteromonas lutimaris--9||s__Alteromonas macleodii--8||s__Alteromonas macleodii_A--7||s__Alteromonas mangrovi--9||s__Alteromonas marina--8||s__Alteromonas mediterranea--8||s__Alteromonas naphthalenivorans--7||s__Alteromonas oceani--10||s__Alteromonas pelagimontana--9||s__Alteromonas ponticola--8||s__Alteromonas portus--7||s__Alteromonas profundi--7||s__Alteromonas profundi_A--9||s__Alteromonas sediminis--10||s__Alteromonas sp000597705--7||s__Alteromonas sp000753865--7||s__Alteromonas sp001885075--9||s__Alteromonas sp002335925--6||s__Alteromonas sp002691625--7||s__Alteromonas sp002729795--7||s__Alteromonas sp003443615--7||s__Alteromonas sp006538325--9||s__Alteromonas sp006538345--11||s__Alteromonas sp009811415--10||s__Alteromonas sp009811495--9||s__Alteromonas sp013373625--8||s__Alteromonas sp015644725--9||s__Alteromonas sp016405965--9||s__Alteromonas sp017794925--9||s__Alteromonas sp018100795--6||s__Alteromonas sp018222405--10||s__Alteromonas sp018860805--5||s__Alteromonas sp018860965--5||s__Alteromonas stellipolaris--7||s__Alteromonas_E facilis--7||s__Alteromonas_E flava--4||s__Alteromonas_E sp018474025--4||s__Alteromonas_F sediminis--9||s__Alteromonas_F sp017368475--8||s__Amphritea atlantica--9||s__Amphritea atlantica_A--6||s__Amphritea balenae--6||s__Amphritea japonica--3||s__Amphritea opalescens--4||s__Amphritea sp016744155--6||s__Amphritea sp016924235--8||s__Amphritea sp018067325--4||s__Amphritea sp018223185--13||s__Amphritea spongicola--22||s__Anaerobiospirillum pullicola--1||s__Anaerobiospirillum pullistercoris--1||s__Anaerobiospirillum sp900543125--2||s__Anaerobiospirillum stercoravium--1||s__Anaerobiospirillum succiniciproducens--1||s__Anaerobiospirillum_A thomasii--1||s__Aquisalimonas asiatica--11||s__Aquisalimonas sp007126095--10||s__Aquisalimonas sp007127625--9||s__Aquisalimonas sp012044895--7||s__Arenicella sp017854775--1||s__Arhodomonas aquaeolei--5||s__Aromatoleum sp000349945--2||s__Arsukibacterium ikkense--13||s__Arsukibacterium perlucidum--12||s__Arsukibacterium sp000987765--10||s__Arsukibacterium sp002364615--10||s__Arsukibacterium sp002415085--9||s__Arsukibacterium sp018402695--13||s__Arsukibacterium sp019100565--10||s__Arsukibacterium tuosuense--13||s__Arthrobacter_D sp003602285--1||s__Atlantibacter sp002358165--1||s__Avisuccinivibrio pullicola--1||s__Avisuccinivibrio stercorigallinarum--1||s__Azomonas agilis--7||s__Azomonas macrocytogenes--2||s__Azomonas sp002417905--1||s__B120-G9 sp003641415--1||s__BB19 sp016744695--6||s__BB31 sp016744475--1||s__BM503 sp002869585--9||s__BMS3Abin12 sp002897735--2||s__BW-2 sp008375315--12||s__Bacillus_AD massiliogorillae--1||s__Bacillus_AV solimangrovi--1||s__Bacterioplanes sanyensis--16||s__Bacterioplanes sanyensis_A--16||s__Bacterioplanes sp014859445--14||s__Balneatrix alpica--18||s__Bermanella marisrubri--8||s__Bermanella sp002162985--8||s__Bermanella sp002683575--12||s__Bermanella sp013373125--14||s__Bordetella_A petrii--1||s__Bowmanella denitrificans--15||s__Bowmanella dokdonensis--10||s__Bowmanella pacifica--11||s__Bowmanella sp018531185--13||s__CAIKBL01 sp903825645--1||s__CAIRSR01 sp903824965--2||s__CAIRSR01 sp903881315--1||s__CAIVXW01 sp903910005--2||s__CGMCC-1-18722 sp016746085--14||s__Caldichromatium japonicum--4||s__Catenovulum agarivorans--11||s__Catenovulum agarivorans_A--13||s__Catenovulum joobiniege--6||s__Catenovulum maritimum--15||s__Catenovulum sediminis--5||s__Cedecea michiganensis_A--1||s__Celerinatantimonas diazotrophica--15||s__Cellvibrio japonicus--7||s__Cellvibrio mixtus_A--14||s__Cellvibrio polysaccharolyticus--9||s__Cellvibrio sp000263355--12||s__Cellvibrio sp000953825--8||s__Cellvibrio sp001183545--9||s__Cellvibrio sp002007605--15||s__Cellvibrio sp002162135--10||s__Cellvibrio sp002483145--11||s__Cellvibrio sp002483365--10||s__Cellvibrio sp003056245--12||s__Cellvibrio sp003524365--7||s__Cellvibrio sp004172865--6||s__Cellvibrio sp004173475--4||s__Cellvibrio sp004363885--9||s__Cellvibrio sp005801205--10||s__Cellvibrio sp008806975--11||s__Cellvibrio sp016712405--4||s__Cellvibrio sp903858205--9||s__Cellvibrio zantedeschiae--7||s__Ch67 sp013178375--6||s__Chitinimonas koreensis--2||s__Chitinimonas taiwanensis--1||s__Chitinivorax sp005503445--1||s__Chitinivorax tropicus--1||s__Chromatium minus--10||s__Chromatium okenii--10||s__Chromatium okenii_A--12||s__Chromatium sp903866365--8||s__Chromatium sp903897335--5||s__Chromatium violascens--12||s__Chromatium weissei--9||s__Chromobacterium alkanivorans--1||s__Chromobacterium paludis--1||s__Chromobacterium phragmitis--1||s__Chromobacterium sp001043555--1||s__Chromobacterium sp002848345--1||s__Chromobacterium sp003052555--1||s__Chromobacterium subtsugae--1||s__Chromobacterium vaccinii--1||s__Chromobacterium vaccinii_A--1||s__Chromobacterium violaceum--1||s__Chrysiogenes arsenatis--6||s__Clostridium sp000435835--1||s__Clostridium sp001916075--1||s__Clostridium sp003539755--1||s__Clostridium_S sp001270375--1||s__Cognaticolwellia aestuarii--13||s__Cognaticolwellia beringensis--4||s__Cognaticolwellia chukchiensis--3||s__Cognaticolwellia mytili--14||s__Cognaticolwellia polaris--6||s__Cognaticolwellia sediminilitoris--5||s__Cognaticolwellia sp002077175--5||s__Cognaticolwellia sp003061515--5||s__Cognaticolwellia sp003354085--18||s__Cognaticolwellia sp003971255--14||s__Cognaticolwellia sp007954265--5||s__Cognaticolwellia sp014077005--6||s__Cognaticolwellia sp014077095--3||s__Cognaticolwellia sp014077505--4||s__Colwellia aromaticivorans--4||s__Colwellia demingiae--13||s__Colwellia echini--10||s__Colwellia marinimaniae--11||s__Colwellia piezophila--10||s__Colwellia ponticola--13||s__Colwellia psychrerythraea_A--12||s__Colwellia psychrerythraea_B--13||s__Colwellia psychrerythraea_C--14||s__Colwellia psychrerythraea_D--18||s__Colwellia sp001440345--9||s__Colwellia sp002162675--13||s__Colwellia sp002733765--8||s__Colwellia sp002836255--12||s__Colwellia sp002836775--14||s__Colwellia sp003545415--4||s__Colwellia sp009832865--8||s__Colwellia sp013214175--11||s__Colwellia sp013215465--12||s__Colwellia sp016745015--7||s__Colwellia sp016765685--5||s__Colwellia sp018860585--8||s__Colwellia sp018860755--12||s__Colwellia sp018860915--10||s__Colwellia_A hornerae--8||s__Colwellia_A sp001767295--7||s__Colwellia_A sp013215295--14||s__Colwellia_A sp013215385--12||s__Colwellia_A sp013215655--8||s__Colwellia_A sp014076845--11||s__Corallincola luteus--9||s__Crenobacter cavernae--1||s__Crenobacter luteus--1||s__Cycloclasticus sp002162695--4||s__Cycloclasticus sp002162705--5||s__Cycloclasticus sp002292375--2||s__Cycloclasticus sp012959695--1||s__Cycloclasticus sp016764415--2||s__Cycloclasticus sp018066825--3||s__Cycloclasticus sp019090295--2||s__DAT-1 sp019084025--2||s__DC-out156 sp019090385--2||s__DC-out160 sp016765265--3||s__DC-out160 sp019090455--2||s__DRJH01 sp011052285--6||s__DRJJ01 sp011052255--3||s__DRKS01 sp011051655--2||s__DRKS01 sp015490795--2||s__DRLM01 sp011375345--1||s__DRMK01 sp011322575--3||s__DRMK01 sp015488495--6||s__DRMK01 sp015490535--5||s__DRMK01 sp015491735--4||s__DRNA01 sp011322365--4||s__DRQN01 sp011051755--5||s__DRQN01 sp011371455--4||s__DT-108 sp013214075--12||s__DTRM01 sp012965975--1||s__DUUM01 sp012841565--1||s__Dactylopiibacterium sp018262235--1||s__Dasania marina--7||s__Denitromonas sp018524365--1||s__Desulfobacter sp003538835--1||s__Desulfobulbus alkaliphilus--1||s__Desulfonatronospira sp003563255--1||s__Desulfotomaculum aeronauticum--1||s__Desulfurispira natronophila--3||s__Desulfurispirillum indicum--8||s__Dongshaea marina--8||s__E85 sp003149435--4||s__Ectothiorhodospira haloalkaliphila--7||s__Ectothiorhodospira magna--6||s__Ectothiorhodospira marina--6||s__Ectothiorhodospira mobilis--6||s__Ectothiorhodospira mobilis_A--5||s__Ectothiorhodospira shaposhnikovii--13||s__Ectothiorhodospira sp000225005--7||s__Ectothiorhodospira sp001632845--6||s__Endobugula sertula--3||s__Endobugula sp000209515--8||s__Endoriftia persephone--3||s__Enterobacter cloacae_Q--1||s__Enterovibrio baiacu--14||s__Enterovibrio calviensis--18||s__Enterovibrio celer--18||s__Enterovibrio coralii--13||s__Enterovibrio escacola--3||s__Enterovibrio hollisae--9||s__Enterovibrio indicus--19||s__Enterovibrio luxaltus--2||s__Enterovibrio marinus--15||s__Enterovibrio nigricans--14||s__Enterovibrio norvegicus--15||s__Enterovibrio norvegicus_A--15||s__Enterovibrio pacificus--10||s__Enterovibrio sedimenti--16||s__Enterovibrio sp001310415--14||s__Enterovibrio sp004116385--10||s__Exilibacterium tricleocarpae--4||s__Ferrimonas balearica--10||s__Ferrimonas futtsuensis--25||s__Ferrimonas kyonanensis--25||s__Ferrimonas lipolytica--7||s__Ferrimonas marina--8||s__Ferrimonas sediminum--25||s__Ferrimonas senticii--6||s__Ferrimonas sp005116665--22||s__Ferrimonas sp005116715--20||s__Flocculibacter collagenilyticus--8||s__Frigididesulfovibrio cuneatus--1||s__Fundidesulfovibrio sp013019105--1||s__G2M2-11 sp017168195--8||s__GCA-002282575 sp002281095--1||s__GCA-002282575 sp014763665--1||s__GCA-002402085 sp002401525--4||s__GCA-002402085 sp002402085--4||s__GCA-002733105 sp002402245--5||s__GCA-002733105 sp002733105--2||s__GCA-002733105 sp002733335--4||s__GCA-002733105 sp002733505--3||s__GCA-002733105 sp002733715--2||s__GCA-002733105 sp003645385--2||s__GCA-002733105 sp011053005--5||s__GCA-002733105 sp013139345--3||s__GCA-002733105 sp013215775--1||s__GCA-002733105 sp013215825--1||s__GCA-002733105 sp014859375--4||s__GCA-002733105 sp018646825--1||s__GCA-002733105 sp905479985--4||s__GCA-002733465 sp002401655--4||s__GCA-002733465 sp002733465--5||s__GCA-002733465 sp019090895--6||s__GCA-002733465 sp905479925--7||s__GCA-2400775 sp002400775--2||s__GCA-2400775 sp002400905--2||s__GCA-2400775 sp013151045--1||s__GCA-2400775 sp015492075--3||s__GCA-2400775 sp016765075--1||s__GCA-2401725 sp002401725--3||s__GCA-2401725 sp015487235--10||s__GCA-2401725 sp015491935--6||s__GCA-2401725 sp016765535--10||s__GCA-2717925 sp002717925--1||s__GCA-2722455 sp002722455--2||s__GCA-2746115 sp002746115--10||s__GCA-2746155 sp002746155--5||s__GCA-2746535 sp002746535--1||s__GCA-2748575 sp002748575--8||s__GCF-002020805 sp002020805--2||s__GRL18 sp013139395--6||s__GRL18 sp015488755--9||s__GRL18 sp016097415--7||s__GRL18 sp016744375--10||s__GRL18 sp016744395--16||s__GRL18 sp016744995--15||s__Ga0077523 sp001464695--1||s__Ga0077536 sp001464935--2||s__Ga0077536 sp009692365--1||s__Ga0077536 sp903866355--1||s__Ga0077554 sp001464585--1||s__Ga0077554 sp001464965--2||s__Ga0077554 sp005240065--1||s__Ga0077554 sp016191235--2||s__Gallaecimonas mangrovi--17||s__Gallaecimonas pentaromativorans--14||s__Gallaecimonas xiamenensis--12||s__Gallionella sp001801215--1||s__Gallionella sp903876685--1||s__Gilvimarinus agarilyticus--8||s__Gilvimarinus chinensis--6||s__Gilvimarinus polysaccharolyticus--5||s__Glaciecola nitratireducens--7||s__Glaciecola pallidula--3||s__Glaciecola ruwaisensis--4||s__Glaciecola sp002292215--2||s__Glaciecola sp002338515--6||s__Glaciecola sp002340325--7||s__Glaciecola sp002836745--5||s__Glaciecola sp003203515--6||s__Glaciecola sp015595035--6||s__Glaciecola sp018595715--5||s__Glaciecola sp905479945--6||s__Guyparkeria halophila--7||s__Guyparkeria sp001641825--5||s__Guyparkeria sp003932495--7||s__Guyparkeria sp011380105--2||s__Guyparkeria sp011389965--3||s__Guyparkeria sp016278265--7||s__Guyparkeria sp016938615--3||s__Gynuella sunshinyii--19||s__HGM20899 sp900767005--1||s__Hahella chejuensis--13||s__Hahella ganghwensis--15||s__Hahella sp002260525--19||s__Hahella sp004135205--12||s__Hahella sp018986435--12||s__Halioglobus sp004745945--1||s__Halochromatium salexigens--2||s__Halochromatium sp003562815--2||s__Halorhodospira abdelmalekii--7||s__Halorhodospira halochloris--4||s__Halorhodospira halophila--3||s__Halorhodospira halophila_A--4||s__Halorhodospira neutriphila--4||s__Halorhodospira sp003552345--3||s__Halorhodospira sp003552625--4||s__Halospina salipaludis--4||s__Halospina sp007135745--4||s__Halospina utahensis_A--8||s__Halospina utahensis_B--7||s__Halothiobacillus neapolitanus--2||s__Halothiobacillus sp001663815--8||s__Halothiobacillus sp002281295--1||s__Halothiobacillus sp002282715--3||s__HdN1 sp000198515--6||s__HyVt-429 sp011052015--3||s__HyVt-429 sp013152415--3||s__HyVt-443 sp011051715--8||s__HyVt-448 sp011051615--4||s__Hydrocarboniclastica marina--13||s__Hydrogenimonas sp015484905--1||s__Hydrogenimonas sp015494675--1||s__Hydrogenovibrio crunogenus_A--2||s__Hydrogenovibrio crunogenus_B--2||s__Hydrogenovibrio halophilus--1||s__Hydrogenovibrio kuenenii--2||s__Hydrogenovibrio marinus--2||s__Hydrogenovibrio sp000744875--1||s__Hydrogenovibrio sp001507535--2||s__Hydrogenovibrio sp001507555--2||s__Hydrogenovibrio sp002779995--1||s__Hydrogenovibrio sp002848135--1||s__Hydrogenovibrio sp009296185--2||s__Hydrogenovibrio sp015484555--1||s__Hydrogenovibrio thermophilus--2||s__IMCC2047 sp001593685--3||s__Idiomarina abyssalis--5||s__Idiomarina aquatica--9||s__Idiomarina baltica--6||s__Idiomarina fontislapidosi--6||s__Idiomarina loihiensis--7||s__Idiomarina piscisalsi--8||s__Idiomarina piscisalsi_A--9||s__Idiomarina ramblicola--5||s__Idiomarina seosinensis--8||s__Idiomarina sp001870515--7||s__Idiomarina sp002685255--7||s__Idiomarina sp002729675--8||s__Idiomarina sp002808045--7||s__Idiomarina tyrosinivorans--6||s__Idiomarina xiamenensis--9||s__Idiomarina zobellii--8||s__Imhoffiella drewsii--21||s__Imhoffiella purpurea--17||s__Inmirania thermothiophila--1||s__Iodobacter fluviatilis--1||s__Iodobacter sp000969645--1||s__Iodobacter sp002735645--1||s__Iodobacter sp011601265--1||s__J021 sp003696665--4||s__J044 sp003696465--5||s__J048 sp003695825--5||s__J085 sp003695085--3||s__J113 sp003694425--1||s__JAADGF01 sp013152545--4||s__JAADGQ01 sp013152295--7||s__JAADGZ01 sp011052165--4||s__JAADGZ01 sp013152045--10||s__JAADGZ01 sp015491815--10||s__JAADHQ01 sp011052215--3||s__JAADHQ01 sp013151795--5||s__JAADHS01 sp013151745--5||s__JAADHZ01 sp013151575--9||s__JAADIM01 sp013151345--1||s__JAADJB01 sp013151035--6||s__JAAXTT01 sp013336365--1||s__JAAYIK01 sp012523465--4||s__JAAYUK01 sp009773415--1||s__JAAZVP01 sp018623495--5||s__JABDQZ01 sp013041975--7||s__JABEUN01 sp013044385--1||s__JABEVH01 sp013043915--2||s__JABHGC01 sp018672285--3||s__JABHHM01 sp018671575--6||s__JABJGS01 sp018703155--2||s__JABSOI01 sp013216005--7||s__JABSOI01 sp013216015--5||s__JABURT01 sp014762485--5||s__JABURT01 sp014762495--10||s__JACDOE01 sp017656255--1||s__JACNJF01 sp014382695--4||s__JACNJF01 sp018669845--8||s__JACOUN01 sp016177805--1||s__JACPFT01 sp016182845--9||s__JACPVK01 sp016191795--2||s__JACPZD01 sp016195665--1||s__JACQBC01 sp016194635--6||s__JACQEP01 sp016200485--8||s__JACQWY01 sp016209015--3||s__JACQZL01 sp016213865--1||s__JACREF01 sp016218365--3||s__JADFAD01 sp015665455--19||s__JADFXI01 sp015233655--1||s__JADFYS01 sp015231435--1||s__JADGAU01 sp015231865--11||s__JADGBD01 sp009497875--6||s__JADGBD01 sp015231665--7||s__JADJCP01 sp016703155--1||s__JADJWY01 sp016716085--7||s__JADJYF01 sp016719885--1||s__JAFAKZ01 sp019234745--1||s__JAGOXX01 sp018059485--9||s__JAGPUQ01 sp016191205--2||s__JAHJQQ01 sp016214925--1||s__JAHJQQ01 sp016218375--3||s__JAHJQQ01 sp018819175--2||s__JAHRWD01 sp016763075--3||s__JAHRWD01 sp019090315--3||s__JCM-19050 sp001310455--14||s__JS7-9 sp004329715--11||s__Kangiella sp013372875--11||s__Ketobacter alkanivorans--7||s__Ketobacter sp002471665--6||s__Ketobacter sp002701845--6||s__Ketobacter sp002708905--8||s__Ketobacter sp003667185--6||s__Ketobacter sp003671495--8||s__Kiloniella litopenaei--1||s__Kluyvera sichuanensis--1||s__Kmv14 sp016937535--1||s__Koleobacter methoxysyntrophicus--1||s__LZORAL124-50-18 sp002747055--4||s__LZORAL124-50-18 sp002747395--4||s__LZORAL124-64-63 sp016744275--1||s__Lacimicrobium alkaliphilum--10||s__Lacimicrobium alkaliphilum_B--9||s__Lacimicrobium sp002201535--10||s__Laribacter hongkongensis--1||s__Laribacter sp018055005--1||s__Litorilituus lipolyticus--13||s__Litorilituus sediminis--16||s__Litorilituus sp003545765--9||s__Luminiphilus sp018222695--1||s__M269 sp004353515--10||s__MB11C04 sp002722545--1||s__MONJU sp000801295--6||s__MONJU sp003696905--5||s__Mangrovibacter plantisponsor--1||s__Mangrovitalea sediminis--14||s__Marichromatium bheemlicum--11||s__Marichromatium gracile--17||s__Marichromatium purpuratum--15||s__Marichromatium sp016938795--9||s__Marinagarivorans algicola--3||s__Marinifaba aquimaris--10||s__Marinimicrobium agarilyticum--6||s__Marinimicrobium koreense--8||s__Marinimicrobium_A alkaliphilum--6||s__Marinobacter adhaerens--15||s__Marinobacter alexandrii--11||s__Marinobacter algicola--8||s__Marinobacter antarcticus--10||s__Marinobacter antarcticus_A--5||s__Marinobacter aromaticivorans--8||s__Marinobacter caseinilyticus--7||s__Marinobacter changyiensis--10||s__Marinobacter confluentis--6||s__Marinobacter daepoensis--9||s__Marinobacter daqiaonensis--10||s__Marinobacter excellens--9||s__Marinobacter flavimaris--14||s__Marinobacter fuscus--10||s__Marinobacter gelidimuriae--1||s__Marinobacter gudaonensis--14||s__Marinobacter guineae--16||s__Marinobacter halophilus--11||s__Marinobacter halotolerans--9||s__Marinobacter hydrocarbonoclasticus--13||s__Marinobacter lipolyticus--6||s__Marinobacter lipolyticus_B--9||s__Marinobacter litoralis--5||s__Marinobacter litoralis_A--5||s__Marinobacter lutaoensis--8||s__Marinobacter manganoxydans_A--13||s__Marinobacter maritimus--12||s__Marinobacter maroccanus--15||s__Marinobacter mobilis--5||s__Marinobacter nitratireducens--10||s__Marinobacter orientalis--7||s__Marinobacter oulmenensis--12||s__Marinobacter persicus--9||s__Marinobacter persicus_A--10||s__Marinobacter piscensis--5||s__Marinobacter psychrophilus--7||s__Marinobacter salarius--10||s__Marinobacter salexigens--10||s__Marinobacter salexigens_A--14||s__Marinobacter salicampi--12||s__Marinobacter salinus--13||s__Marinobacter salsuginis--15||s__Marinobacter santoriniensis--15||s__Marinobacter sediminum--10||s__Marinobacter segnicrescens--7||s__Marinobacter shengliensis--16||s__Marinobacter similis--9||s__Marinobacter sp000169375--8||s__Marinobacter sp000686085--10||s__Marinobacter sp001447155--11||s__Marinobacter sp001650915--14||s__Marinobacter sp001752365--7||s__Marinobacter sp001858325--7||s__Marinobacter sp002407605--13||s__Marinobacter sp002563885--8||s__Marinobacter sp002707215--5||s__Marinobacter sp002726615--5||s__Marinobacter sp003030785--8||s__Marinobacter sp003318275--8||s__Marinobacter sp003441595--11||s__Marinobacter sp003994855--8||s__Marinobacter sp004353225--7||s__Marinobacter sp005298175--8||s__Marinobacter sp008107725--12||s__Marinobacter sp008370345--10||s__Marinobacter sp008795955--10||s__Marinobacter sp013393545--12||s__Marinobacter sp014359475--7||s__Marinobacter sp014859525--7||s__Marinobacter sp016597725--11||s__Marinobacter sp016597815--11||s__Marinobacter sp017301335--6||s__Marinobacter sp017643965--7||s__Marinobacter sp018066865--8||s__Marinobacter sp018334495--6||s__Marinobacter sp018402255--11||s__Marinobacter sp018860425--13||s__Marinobacter sp900188315--12||s__Marinobacter sp900188435--9||s__Marinobacter sp900215155--10||s__Marinobacter subterrani--9||s__Marinobacter vulgaris--9||s__Marinobacter zhanjiangensis--12||s__Marinobacter zhejiangensis--5||s__Marinobacter_A bohaiensis--17||s__Marinobacter_A fonticola--12||s__Marinobacter_A halodurans--14||s__Marinobacter_A nanhaiticus--19||s__Marinobacter_A sp002717955--10||s__Marinobacter_A sp003789045--13||s__Marinobacterium alkalitolerans--13||s__Marinobacterium georgiense--12||s__Marinobacterium halophilum--15||s__Marinobacterium litorale--12||s__Marinobacterium lutimaris--12||s__Marinobacterium mangrovicola--14||s__Marinobacterium sp000705555--12||s__Marinobacterium sp003250495--6||s__Marinobacterium sp013373575--4||s__Marinobacterium sp013868415--7||s__Marinobacterium sp019061305--14||s__Marinobacterium sp019084545--14||s__Marinobacterium stanieri--19||s__Marinobacterium zhoushanense--10||s__Marinobacterium_A nitratireducens--3||s__Marinobacterium_A sp013373085--1||s__Marinobacterium_B jannaschii--19||s__Marinomonas agarivorans--16||s__Marinomonas alcarazii--17||s__Marinomonas algicola--12||s__Marinomonas aquimarina--15||s__Marinomonas aquiplantarum--14||s__Marinomonas arctica--21||s__Marinomonas atlantica--17||s__Marinomonas balearica--24||s__Marinomonas colpomeniae--15||s__Marinomonas communis--16||s__Marinomonas foliarum--18||s__Marinomonas fungiae--18||s__Marinomonas gallaica--16||s__Marinomonas hwangdonensis--19||s__Marinomonas mediterranea--21||s__Marinomonas ostreistagni--18||s__Marinomonas ostreistagni_A--14||s__Marinomonas piezotolerans--13||s__Marinomonas polaris--21||s__Marinomonas pollencensis--12||s__Marinomonas posidonica--14||s__Marinomonas primoryensis--12||s__Marinomonas profundimaris--17||s__Marinomonas rhizomae--15||s__Marinomonas shanghaiensis--21||s__Marinomonas sp000017285--23||s__Marinomonas sp000153025--27||s__Marinomonas sp001624705--33||s__Marinomonas sp001625355--13||s__Marinomonas sp004352835--7||s__Marinomonas sp004352855--12||s__Marinomonas sp006385675--9||s__Marinomonas sp008122525--7||s__Marinomonas sp012584435--13||s__Marinomonas sp013373235--19||s__Marinomonas sp016463975--12||s__Marinomonas sp018145875--10||s__Marinomonas sp018336955--19||s__Marinomonas spartinae--20||s__Marinomonas spartinae_A--22||s__Marinomonas ushuaiensis--6||s__Marinospirillum alkaliphilum--12||s__Marinospirillum celere--15||s__Marinospirillum insulare--8||s__Marinospirillum minutulum--11||s__Marinospirillum perlucidum--10||s__Marinospirillum sp007116195--12||s__Marinospirillum sp007116865--5||s__Marinospirillum sp007119985--20||s__Marinospirillum sp012727935--12||s__Marinospirillum sp014859565--11||s__Methylicorpusculum oleiharenae--2||s__Methylicorpusculum sp018333785--3||s__Methylocaldum marinum--2||s__Methylocaldum sp002005105--3||s__Methylocaldum szegediense--2||s__Methylogaea oryzae--4||s__Methylogaea sp004299145--3||s__Methylohalobius crimeensis--5||s__Methylohalobius sp001566965--2||s__Methylomagnum ishizawai--1||s__Methylomarinum sp006844585--4||s__Methylomarinum sp006844705--2||s__Methylomarinum sp016097405--6||s__Methylomarinum vadi--3||s__Methylomonas koyamae--3||s__Methylomonas koyamae_A--4||s__Methylomonas koyamae_B--5||s__Methylomonas lenta--3||s__Methylomonas methanica--5||s__Methylomonas methanica_A--6||s__Methylomonas methanica_B--3||s__Methylomonas rhizoryzae--4||s__Methylomonas sp000515215--6||s__Methylomonas sp000702925--6||s__Methylomonas sp002083615--3||s__Methylomonas sp002928965--3||s__Methylomonas sp002929135--2||s__Methylomonas sp015711015--2||s__Methylomonas sp018335995--2||s__Methylomonas sp903064685--6||s__Methylomonas sp903064715--6||s__Methylomonas sp903858105--4||s__Methylophaga aminisulfidivorans--11||s__Methylophaga aminisulfidivorans_A--5||s__Methylophaga frappieri--1||s__Methylophaga lonarensis--4||s__Methylophaga muralis--7||s__Methylophaga nitratireducenticrescens--8||s__Methylophaga sp002354555--9||s__Methylophaga sp002363955--7||s__Methylophaga sp002696735--9||s__Methylophaga sp002706095--9||s__Methylophaga sp009711715--6||s__Methylophaga sp014762585--7||s__Methylophaga sulfidovorans--12||s__Methylophaga thiooxydans--3||s__Methyloprofundus sp014859465--3||s__Methyloprofundus sp016592635--4||s__Methyloprofundus sp900128525--3||s__Methylotuvimicrobium alcaliphilum--2||s__Methylotuvimicrobium buryatense--2||s__Methylotuvimicrobium kenyense--2||s__Methylotuvimicrobium sp003932755--2||s__Methylotuvimicrobium sp007135635--2||s__Methylotuvimicrobium sp018830325--2||s__Microvirgula aerodenitrificans--1||s__Morganella psychrotolerans_B--1||s__Moritella dasanensis--29||s__Moritella marina--21||s__Moritella sp000170855--26||s__Moritella sp001574435--19||s__Moritella sp002836355--25||s__Moritella sp013215705--24||s__Moritella sp015082335--25||s__Moritella sp018219155--21||s__Moritella sp018219455--19||s__Moritella viscosa--27||s__Moritella yayanosii--17||s__Motilimonas pumila--9||s__Motiliproteus coralliicola--16||s__Motiliproteus sediminis--20||s__Motiliproteus sp001968815--22||s__Motiliproteus sp004195305--9||s__Motiliproteus sp017309075--11||s__NK4A144 sp000424365--1||s__Natronospirillum operosum--14||s__Neiella marina--18||s__Neiella sp014773395--18||s__Neptunicella marina--10||s__Neptuniibacter caesariensis--22||s__Neptuniibacter marinus--10||s__Neptuniibacter pectenicola--11||s__Neptuniibacter sp002435145--14||s__Neptunomonas antarctica--9||s__Neptunomonas concharum--11||s__Neptunomonas japonica--15||s__Neptunomonas japonica_A--14||s__Neptunomonas marina--10||s__Neptunomonas phycophila--7||s__Neptunomonas qingdaonensis--5||s__Neptunomonas sp016744175--20||s__Nitrincola alkalilacustris--19||s__Nitrincola alkalisediminis--16||s__Nitrincola lacisaponensis--17||s__Nitrincola schmidtii--16||s__Nitrincola sp000764495--14||s__Nitrincola sp007125745--12||s__Nitrincola sp007693685--11||s__Nitrincola sp008727795--15||s__Nitrincola tapanii--11||s__Nitrincola tibetensis--14||s__Novimethylophilus kurashikiensis--1||s__Oceanicoccus sagamiensis--6||s__Oceanicoccus sp000169075--1||s__Oceanicoccus sp900120175--9||s__Oceanimonas baumannii--10||s__Oceanimonas doudoroffii--10||s__Oceanimonas smirnovii--15||s__Oceanimonas sp000243075--18||s__Oceanisphaera avium--10||s__Oceanisphaera marina--12||s__Oceanisphaera merdipullorum--11||s__Oceanisphaera profunda--12||s__Oceanisphaera psychrotolerans--2||s__Oceanisphaera sp012518835--10||s__Oceanisphaera sp017498065--13||s__Oceanisphaera sp018222825--12||s__Oceanobacter kriegii--11||s__Oceanospirillum beijerinckii--37||s__Oceanospirillum linum--23||s__Oceanospirillum maris--21||s__Oceanospirillum multiglobuliferum--24||s__Oceanospirillum sanctuarii--23||s__Oceanospirillum sp014164585--36||s__Ochrobactrum_A gallinifaecis--1||s__Ochrobactrum_A thiophenivorans--1||s__Oleibacter marinus--11||s__Oleibacter sp002298335--12||s__Oleibacter sp002331105--8||s__Oleibacter sp002724925--11||s__Oleibacter sp002733645--10||s__Oleibacter sp006212115--7||s__Oleiphilus messinensis--17||s__Oleispira antarctica--10||s__Oleispira sp002632185--6||s__Oleispira sp002708475--8||s__Oleispira sp016765295--13||s__PFJX01 sp002281555--1||s__PFJX01 sp009772925--1||s__PFJX01 sp016719465--1||s__PFJX01 sp016873935--1||s__PFJX01 sp903835655--1||s__PFJX01 sp903883985--1||s__PFJX01 sp903918705--1||s__PGZD01 sp002843155--3||s__PWQG01 sp003556835--3||s__PZPK01 sp006212045--7||s__Paludibacterium paludis--1||s__Paludibacterium sp018260425--1||s__Paludibacterium sp019232825--1||s__Paludibacterium yongneupense--1||s__Paraferrimonas sedimenticola--3||s__Paraglaciecola arctica--7||s__Paraglaciecola arctica_A--2||s__Paraglaciecola arctica_B--3||s__Paraglaciecola atlantica_A--6||s__Paraglaciecola chathamensis--3||s__Paraglaciecola hydrolytica--5||s__Paraglaciecola mesophila--6||s__Paraglaciecola mesophila_A--4||s__Paraglaciecola polaris--8||s__Paraglaciecola psychrophila--4||s__Paraglaciecola sp002835935--1||s__Paraglaciecola sp004360155--7||s__Paraglaciecola sp009796745--4||s__Paraglaciecola sp009796765--4||s__Paraglaciecola sp009993955--5||s__Paraglaciecola sp011378905--7||s__Pararheinheimera mesophila--14||s__Pararheinheimera riviphila--15||s__Pararheinheimera sp000217935--18||s__Pararheinheimera sp001669775--14||s__Pararheinheimera sp003482455--13||s__Pararheinheimera sp003543135--16||s__Pararheinheimera sp003990335--21||s__Pararheinheimera sp004005375--19||s__Pararheinheimera sp008015325--17||s__Pararheinheimera sp017302255--12||s__Pararheinheimera sp018815765--17||s__Pararheinheimera sp018820995--15||s__Pararheinheimera sp018825965--17||s__Pararheinheimera tangshanensis--18||s__Pararheinheimera texasensis--20||s__Parashewanella curva--10||s__Parashewanella sp004168585--11||s__Parashewanella sp016900895--11||s__Parashewanella spongiae--10||s__Parashewanella tropica--11||s__Parasulfuritortus cantonensis--1||s__Parasulfuritortus sp013335435--1||s__Paremcibacter sp002749135--2||s__Pelagibaculum spongiae--8||s__Peribacillus psychrosaccharolyticus--1||s__Permianibacter aggregans--6||s__Permianibacter fluminis--9||s__Phaeospirillum magnetica_A--1||s__Photobacterium alginatilyticum--51||s__Photobacterium angustum--7||s__Photobacterium aphoticum--12||s__Photobacterium aquae--30||s__Photobacterium aquimaris--2||s__Photobacterium carnosum--3||s__Photobacterium chitinilyticum--44||s__Photobacterium damselae--6||s__Photobacterium frigidiphilum--30||s__Photobacterium gaetbulicola--21||s__Photobacterium galatheae--16||s__Photobacterium ganghwense--14||s__Photobacterium halotolerans--14||s__Photobacterium halotolerans_A--14||s__Photobacterium iliopiscarium--3||s__Photobacterium indicum--31||s__Photobacterium jeanii--22||s__Photobacterium kishitanii--4||s__Photobacterium leiognathi--8||s__Photobacterium lipolyticum--29||s__Photobacterium lucens--7||s__Photobacterium lutimaris--20||s__Photobacterium malacitanum--2||s__Photobacterium marinum--43||s__Photobacterium phosphoreum--2||s__Photobacterium piscicola--3||s__Photobacterium profundum--21||s__Photobacterium profundum_A--28||s__Photobacterium proteolyticum--48||s__Photobacterium rosenbergii--14||s__Photobacterium sanctipauli--21||s__Photobacterium sanguinicancri--26||s__Photobacterium sp000153325--7||s__Photobacterium sp003026105--8||s__Photobacterium sp003614885--14||s__Photobacterium sp014841115--14||s__Photobacterium sp018199995--14||s__Photobacterium swingsii--27||s__Photobacterium toruni--5||s__Pigmentiphaga aceris--4||s__Pigmentiphaga litoralis_A--1||s__Piscirickettsia litoralis--4||s__Piscirickettsia salmonis--4||s__Piscirickettsia sp001644975--5||s__Planktomarina sp002683685--1||s__Pleionea mediterranea--4||s__Pleionea sediminis--6||s__Pleionea sp013373375--8||s__Pleionea sp013373545--10||s__Plesiomonas shigelloides--18||s__Pluralibacter gergoviae--1||s__Pokkaliibacter plantistimulans--15||s__Pontibacterium sp015209595--14||s__Porticoccus sp006227015--3||s__Porticoccus sp011049795--1||s__Providencia huaxiensis--1||s__Providencia rettgeri_D--1||s__Providencia rettgeri_F--1||s__Pseudidiomarina planktonica--8||s__Pseudoalteromonas aliena--11||s__Pseudoalteromonas amylolytica--12||s__Pseudoalteromonas arabiensis--14||s__Pseudoalteromonas arctica--9||s__Pseudoalteromonas arctica_A--9||s__Pseudoalteromonas atlantica--10||s__Pseudoalteromonas aurantia--20||s__Pseudoalteromonas aurantia_A--19||s__Pseudoalteromonas byunsanensis--11||s__Pseudoalteromonas caenipelagi--11||s__Pseudoalteromonas carrageenovora--10||s__Pseudoalteromonas citrea--22||s__Pseudoalteromonas denitrificans--20||s__Pseudoalteromonas distincta--9||s__Pseudoalteromonas elyakovii--20||s__Pseudoalteromonas espejiana--11||s__Pseudoalteromonas fuliginea--11||s__Pseudoalteromonas gelatinilytica--16||s__Pseudoalteromonas haloplanktis--16||s__Pseudoalteromonas lipolytica--13||s__Pseudoalteromonas lipolytica_A--14||s__Pseudoalteromonas lipolytica_C--17||s__Pseudoalteromonas luteoviolacea--19||s__Pseudoalteromonas luteoviolacea_A--20||s__Pseudoalteromonas luteoviolacea_B--23||s__Pseudoalteromonas luteoviolacea_C--21||s__Pseudoalteromonas luteoviolacea_D--13||s__Pseudoalteromonas luteoviolacea_E--21||s__Pseudoalteromonas luteoviolacea_F--21||s__Pseudoalteromonas luteoviolacea_G--22||s__Pseudoalteromonas luteoviolacea_H--22||s__Pseudoalteromonas luteoviolacea_I--21||s__Pseudoalteromonas marina--7||s__Pseudoalteromonas neustonica--14||s__Pseudoalteromonas nigrifaciens--8||s__Pseudoalteromonas peptidolytica--20||s__Pseudoalteromonas phenolica--20||s__Pseudoalteromonas phenolica_A--17||s__Pseudoalteromonas phenolica_B--19||s__Pseudoalteromonas piratica--20||s__Pseudoalteromonas piscicida--20||s__Pseudoalteromonas piscicida_A--18||s__Pseudoalteromonas piscicida_B--19||s__Pseudoalteromonas prydzensis--12||s__Pseudoalteromonas prydzensis_A--18||s__Pseudoalteromonas rhizosphaerae--17||s__Pseudoalteromonas rubra--18||s__Pseudoalteromonas rubra_A--20||s__Pseudoalteromonas rubra_B--17||s__Pseudoalteromonas rubra_D--17||s__Pseudoalteromonas rubra_E--20||s__Pseudoalteromonas rubra_F--20||s__Pseudoalteromonas ruthenica--11||s__Pseudoalteromonas shioyasakiensis--15||s__Pseudoalteromonas shioyasakiensis_A--16||s__Pseudoalteromonas sp000239855--9||s__Pseudoalteromonas sp000498095--8||s__Pseudoalteromonas sp001269985--16||s__Pseudoalteromonas sp001282135--18||s__Pseudoalteromonas sp001399975--18||s__Pseudoalteromonas sp001401805--9||s__Pseudoalteromonas sp001468485--7||s__Pseudoalteromonas sp001469215--15||s__Pseudoalteromonas sp001469895--15||s__Pseudoalteromonas sp001974855--13||s__Pseudoalteromonas sp001974875--9||s__Pseudoalteromonas sp002165575--14||s__Pseudoalteromonas sp002276045--15||s__Pseudoalteromonas sp002289345--20||s__Pseudoalteromonas sp002591815--20||s__Pseudoalteromonas sp002684115--2||s__Pseudoalteromonas sp002685175--8||s__Pseudoalteromonas sp002723455--15||s__Pseudoalteromonas sp002850255--20||s__Pseudoalteromonas sp002964665--13||s__Pseudoalteromonas sp002964705--5||s__Pseudoalteromonas sp002964785--5||s__Pseudoalteromonas sp003590335--21||s__Pseudoalteromonas sp004103285--20||s__Pseudoalteromonas sp005886535--20||s__Pseudoalteromonas sp008370255--8||s__Pseudoalteromonas sp009176705--12||s__Pseudoalteromonas sp011378855--7||s__Pseudoalteromonas sp013349995--18||s__Pseudoalteromonas sp014694405--14||s__Pseudoalteromonas sp018069805--14||s__Pseudoalteromonas sp018100905--13||s__Pseudoalteromonas sp018100985--10||s__Pseudoalteromonas sp018402495--12||s__Pseudoalteromonas spongiae--18||s__Pseudoalteromonas tetraodonis--12||s__Pseudoalteromonas translucida--8||s__Pseudoalteromonas tunicata--17||s__Pseudoalteromonas ulvae--15||s__Pseudoalteromonas undina--13||s__Pseudoalteromonas viridis--20||s__Pseudoalteromonas xiamenensis--18||s__Pseudocitrobacter faecalis--1||s__Pseudocolwellia agarivorans--8||s__Pseudogracilibacillus auburnensis--1||s__Pseudogracilibacillus sp002453315--1||s__Pseudogracilibacillus sp012518125--1||s__Pseudohongiella acticola--6||s__Pseudohongiella nitratireducens--4||s__Pseudohongiella sp002354805--6||s__Pseudohongiella sp002422225--2||s__Pseudohongiella sp002706685--6||s__Pseudohongiella sp002711845--5||s__Pseudohongiella sp004535785--6||s__Pseudohongiella sp011050365--6||s__Pseudohongiella spirulinae--6||s__Pseudomaricurvus alcaniphilus--1||s__Pseudomaricurvus alkylphenolicus--12||s__Pseudomaricurvus sp002707785--9||s__Pseudomaricurvus sp018863235--5||s__Pseudomonas aeruginosa--9||s__Pseudomonas aeruginosa_A--7||s__Pseudomonas citronellolis--10||s__Pseudomonas delhiensis--6||s__Pseudomonas jinjuensis--3||s__Pseudomonas knackmussii--6||s__Pseudomonas nicosulfuronedens--7||s__Pseudomonas nitritireducens_A--6||s__Pseudomonas nitroreducens--6||s__Pseudomonas nitroreducens_A--6||s__Pseudomonas nitroreducens_B--4||s__Pseudomonas panipatensis--11||s__Pseudomonas sp000349845--3||s__Pseudomonas sp000955805--6||s__Pseudomonas sp002079985--5||s__Pseudomonas sp002796985--6||s__Pseudomonas sp009189165--6||s__Pseudomonas sp014852585--5||s__Pseudomonas sp016919445--6||s__Pseudomonas sp017491605--6||s__Pseudomonas sp017589465--3||s__Pseudomonas_A balearica--16||s__Pseudomonas_A chloritidismutans--20||s__Pseudomonas_A kunmingensis--20||s__Pseudomonas_A kunmingensis_A--19||s__Pseudomonas_A lopnurensis--13||s__Pseudomonas_A nitrititolerans--14||s__Pseudomonas_A saudiphocaensis--9||s__Pseudomonas_A songnenensis--17||s__Pseudomonas_A sp000765155--10||s__Pseudomonas_A sp002692525--20||s__Pseudomonas_A sp003205815--19||s__Pseudomonas_A sp003325755--8||s__Pseudomonas_A sp003488145--18||s__Pseudomonas_A sp003527165--5||s__Pseudomonas_A sp004010935--17||s__Pseudomonas_A sp004331835--13||s__Pseudomonas_A sp007713455--20||s__Pseudomonas_A sp013620795--7||s__Pseudomonas_A stutzeri--14||s__Pseudomonas_A stutzeri_A--16||s__Pseudomonas_A stutzeri_AA--20||s__Pseudomonas_A stutzeri_AB--17||s__Pseudomonas_A stutzeri_AC--17||s__Pseudomonas_A stutzeri_AD--18||s__Pseudomonas_A stutzeri_AE--17||s__Pseudomonas_A stutzeri_AF--13||s__Pseudomonas_A stutzeri_AH--23||s__Pseudomonas_A stutzeri_AI--13||s__Pseudomonas_A stutzeri_AK--19||s__Pseudomonas_A stutzeri_AL--11||s__Pseudomonas_A stutzeri_AM--12||s__Pseudomonas_A stutzeri_AN--15||s__Pseudomonas_A stutzeri_B--10||s__Pseudomonas_A stutzeri_C--6||s__Pseudomonas_A stutzeri_D--15||s__Pseudomonas_A stutzeri_E--14||s__Pseudomonas_A stutzeri_G--18||s__Pseudomonas_A stutzeri_H--10||s__Pseudomonas_A stutzeri_N--18||s__Pseudomonas_A stutzeri_O--14||s__Pseudomonas_A stutzeri_P--12||s__Pseudomonas_A stutzeri_Q--19||s__Pseudomonas_A stutzeri_R--9||s__Pseudomonas_A stutzeri_S--8||s__Pseudomonas_A stutzeri_T--13||s__Pseudomonas_A stutzeri_U--21||s__Pseudomonas_A xanthomarina--13||s__Pseudomonas_A xanthomarina_A--20||s__Pseudomonas_A zhaodongensis--17||s__Pseudomonas_B asuensis--14||s__Pseudomonas_B duriflava--15||s__Pseudomonas_B luteola--15||s__Pseudomonas_B oryzihabitans--22||s__Pseudomonas_B oryzihabitans_B--19||s__Pseudomonas_B oryzihabitans_D--21||s__Pseudomonas_B oryzihabitans_E--17||s__Pseudomonas_B psychrotolerans_B--19||s__Pseudomonas_B psychrotolerans_C--22||s__Pseudomonas_B rhizoryzae--24||s__Pseudomonas_B sp001512295--20||s__Pseudomonas_C caeni--6||s__Pseudomonas_C caeni_A--6||s__Pseudomonas_C sp002342705--9||s__Pseudomonas_C sp012513235--3||s__Pseudomonas_C sp012518175--6||s__Pseudomonas_C sp012719655--6||s__Pseudomonas_C sp012728315--7||s__Pseudomonas_C sp012800475--4||s__Pseudomonas_D aestusnigri--11||s__Pseudomonas_D bauzanensis--5||s__Pseudomonas_D excrementavium--5||s__Pseudomonas_D formosensis--4||s__Pseudomonas_D gallaeciensis--9||s__Pseudomonas_D jilinensis--11||s__Pseudomonas_D laoshanensis--8||s__Pseudomonas_D litoralis--4||s__Pseudomonas_D oceani--11||s__Pseudomonas_D pachastrellae--9||s__Pseudomonas_D pelagia--8||s__Pseudomonas_D pelagia_A--6||s__Pseudomonas_D pertucinogena--3||s__Pseudomonas_D profundi--8||s__Pseudomonas_D sabulinigri--10||s__Pseudomonas_D sabulinigri_A--7||s__Pseudomonas_D salegens--13||s__Pseudomonas_D salina--7||s__Pseudomonas_D saliphila--9||s__Pseudomonas_D saudimassiliensis--3||s__Pseudomonas_D sp002296055--9||s__Pseudomonas_D sp002683975--14||s__Pseudomonas_D sp002840055--7||s__Pseudomonas_D sp002979975--6||s__Pseudomonas_D sp007117785--5||s__Pseudomonas_D sp007692485--9||s__Pseudomonas_D sp012735335--6||s__Pseudomonas_D sp012844345--9||s__Pseudomonas_D sp016763285--7||s__Pseudomonas_D xiamenensis--7||s__Pseudomonas_D xinjiangensis--8||s__Pseudomonas_D xinjiangensis_A--10||s__Pseudomonas_D yangmingensis--11||s__Pseudomonas_E abietaniphila--16||s__Pseudomonas_E agarici--7||s__Pseudomonas_E alcaligenes--15||s__Pseudomonas_E alcaligenes_A--17||s__Pseudomonas_E alcaligenes_B--14||s__Pseudomonas_E alcaligenes_C--17||s__Pseudomonas_E alcaliphila--19||s__Pseudomonas_E alcaliphila_B--16||s__Pseudomonas_E alkylphenolica--9||s__Pseudomonas_E alkylphenolica_A--12||s__Pseudomonas_E alkylphenolica_B--10||s__Pseudomonas_E allokribbensis--12||s__Pseudomonas_E amygdali--17||s__Pseudomonas_E anatoliensis--9||s__Pseudomonas_E anguilliseptica--13||s__Pseudomonas_E antarctica--13||s__Pseudomonas_E antarctica_A--11||s__Pseudomonas_E argentinensis--13||s__Pseudomonas_E argentinensis_B--10||s__Pseudomonas_E arsenicoxydans--13||s__Pseudomonas_E arsenicoxydans_A--11||s__Pseudomonas_E asiatica--5||s__Pseudomonas_E asplenii--22||s__Pseudomonas_E asplenii_A--22||s__Pseudomonas_E asturiensis--20||s__Pseudomonas_E atacamensis--12||s__Pseudomonas_E avellanae--15||s__Pseudomonas_E azotoformans--15||s__Pseudomonas_E azotoformans_A--12||s__Pseudomonas_E azotoformans_B--12||s__Pseudomonas_E baetica--12||s__Pseudomonas_E baltica--7||s__Pseudomonas_E batumici--18||s__Pseudomonas_E benzenivorans--13||s__Pseudomonas_E bijieensis--15||s__Pseudomonas_E bohemica--7||s__Pseudomonas_E borbori--16||s__Pseudomonas_E brassicacearum--15||s__Pseudomonas_E brassicacearum_A--13||s__Pseudomonas_E brassicacearum_D--11||s__Pseudomonas_E brassicacearum_E--9||s__Pseudomonas_E brassicae--13||s__Pseudomonas_E brenneri--10||s__Pseudomonas_E bubulae--3||s__Pseudomonas_E campi--15||s__Pseudomonas_E canadensis--15||s__Pseudomonas_E cannabina--13||s__Pseudomonas_E capeferrum--6||s__Pseudomonas_E capeferrum_A--3||s__Pseudomonas_E capsici--21||s__Pseudomonas_E carbonaria--10||s__Pseudomonas_E caricapapayae--18||s__Pseudomonas_E caspiana--18||s__Pseudomonas_E cedrina--11||s__Pseudomonas_E cerasi--22||s__Pseudomonas_E chengduensis--16||s__Pseudomonas_E chengduensis_A--18||s__Pseudomonas_E chlororaphis--11||s__Pseudomonas_E chlororaphis_D--13||s__Pseudomonas_E chlororaphis_E--18||s__Pseudomonas_E chlororaphis_F--12||s__Pseudomonas_E chlororaphis_G--22||s__Pseudomonas_E cichorii--19||s__Pseudomonas_E cichorii_B--17||s__Pseudomonas_E cichorii_C--18||s__Pseudomonas_E cichorii_D--21||s__Pseudomonas_E coleopterorum--10||s__Pseudomonas_E composti--18||s__Pseudomonas_E composti_A--17||s__Pseudomonas_E congelans--16||s__Pseudomonas_E corrugata--13||s__Pseudomonas_E costantinii--12||s__Pseudomonas_E cremoricolorata--4||s__Pseudomonas_E cremoricolorata_A--5||s__Pseudomonas_E cremoris--11||s__Pseudomonas_E crudilactis--13||s__Pseudomonas_E cuatrocienegasensis--18||s__Pseudomonas_E cyclaminis--12||s__Pseudomonas_E daroniae--9||s__Pseudomonas_E deceptionensis--2||s__Pseudomonas_E donghuensis--13||s__Pseudomonas_E dryadis--11||s__Pseudomonas_E edaphica--13||s__Pseudomonas_E endophytica--2||s__Pseudomonas_E entomophila--9||s__Pseudomonas_E entomophila_A--7||s__Pseudomonas_E entomophila_B--6||s__Pseudomonas_E entomophila_C--9||s__Pseudomonas_E eucalypticola--7||s__Pseudomonas_E extremaustralis--14||s__Pseudomonas_E extremorientalis--14||s__Pseudomonas_E fildesensis--13||s__Pseudomonas_E flavescens--10||s__Pseudomonas_E floridensis--16||s__Pseudomonas_E fluorescens--11||s__Pseudomonas_E fluorescens_A--10||s__Pseudomonas_E fluorescens_AA--14||s__Pseudomonas_E fluorescens_AJ--10||s__Pseudomonas_E fluorescens_AM--12||s__Pseudomonas_E fluorescens_AN--15||s__Pseudomonas_E fluorescens_AO--10||s__Pseudomonas_E fluorescens_AP--20||s__Pseudomonas_E fluorescens_AQ--13||s__Pseudomonas_E fluorescens_B--16||s__Pseudomonas_E fluorescens_BA--13||s__Pseudomonas_E fluorescens_BB--8||s__Pseudomonas_E fluorescens_BC--13||s__Pseudomonas_E fluorescens_BD--12||s__Pseudomonas_E fluorescens_BE--12||s__Pseudomonas_E fluorescens_BF--12||s__Pseudomonas_E fluorescens_BG--9||s__Pseudomonas_E fluorescens_BH--7||s__Pseudomonas_E fluorescens_BI--4||s__Pseudomonas_E fluorescens_BJ--19||s__Pseudomonas_E fluorescens_BK--2||s__Pseudomonas_E fluorescens_BM--11||s__Pseudomonas_E fluorescens_BN--9||s__Pseudomonas_E fluorescens_BO--13||s__Pseudomonas_E fluorescens_BP--6||s__Pseudomonas_E fluorescens_BQ--10||s__Pseudomonas_E fluorescens_BR--11||s__Pseudomonas_E fluorescens_BS--1||s__Pseudomonas_E fluorescens_BT--12||s__Pseudomonas_E fluorescens_BU--13||s__Pseudomonas_E fluorescens_BV--8||s__Pseudomonas_E fluorescens_BW--15||s__Pseudomonas_E fluorescens_BX--7||s__Pseudomonas_E fluorescens_BY--13||s__Pseudomonas_E fluorescens_C--13||s__Pseudomonas_E fluorescens_E--11||s__Pseudomonas_E fluorescens_G--10||s__Pseudomonas_E fluorescens_H--13||s__Pseudomonas_E fluorescens_K--11||s__Pseudomonas_E fluorescens_M--12||s__Pseudomonas_E fluorescens_O--8||s__Pseudomonas_E fluorescens_Q--12||s__Pseudomonas_E fluorescens_S--11||s__Pseudomonas_E fluorescens_T--11||s__Pseudomonas_E fluorescens_W--12||s__Pseudomonas_E fluorescens_X--11||s__Pseudomonas_E fluvialis--11||s__Pseudomonas_E fluvialis_A--12||s__Pseudomonas_E foliumensis--20||s__Pseudomonas_E fragi--3||s__Pseudomonas_E fragi_D--4||s__Pseudomonas_E frederiksbergensis--12||s__Pseudomonas_E frederiksbergensis_A--13||s__Pseudomonas_E frederiksbergensis_B--9||s__Pseudomonas_E frederiksbergensis_D--13||s__Pseudomonas_E frederiksbergensis_F--11||s__Pseudomonas_E frederiksbergensis_G--11||s__Pseudomonas_E frederiksbergensis_H--10||s__Pseudomonas_E frederiksbergensis_I--11||s__Pseudomonas_E fulgida--11||s__Pseudomonas_E fulva--7||s__Pseudomonas_E fulva_A--19||s__Pseudomonas_E fulva_B--21||s__Pseudomonas_E fulva_C--4||s__Pseudomonas_E fuscovaginae_A--17||s__Pseudomonas_E fuscovaginae_B--18||s__Pseudomonas_E gessardii--15||s__Pseudomonas_E gingeri_A--21||s__Pseudomonas_E gingeri_B--18||s__Pseudomonas_E gingeri_C--22||s__Pseudomonas_E gingeri_D--19||s__Pseudomonas_E glycinae--13||s__Pseudomonas_E gozinkensis--13||s__Pseudomonas_E graminis--17||s__Pseudomonas_E graminis_B--17||s__Pseudomonas_E graminis_C--14||s__Pseudomonas_E graminis_D--19||s__Pseudomonas_E granadensis--10||s__Pseudomonas_E gregormendelii--7||s__Pseudomonas_E grimontii--18||s__Pseudomonas_E guariconensis--12||s__Pseudomonas_E guariconensis_A--8||s__Pseudomonas_E guguanensis--20||s__Pseudomonas_E guineae--14||s__Pseudomonas_E haemolytica--9||s__Pseudomonas_E helleri--3||s__Pseudomonas_E helleri_A--2||s__Pseudomonas_E helmanticensis--12||s__Pseudomonas_E huaxiensis--21||s__Pseudomonas_E hunanensis--6||s__Pseudomonas_E indoloxydans--15||s__Pseudomonas_E inefficax--8||s__Pseudomonas_E iridis--7||s__Pseudomonas_E japonica--17||s__Pseudomonas_E japonica_A--17||s__Pseudomonas_E jessenii--10||s__Pseudomonas_E juntendi--6||s__Pseudomonas_E kairouanensis--14||s__Pseudomonas_E khazarica--19||s__Pseudomonas_E kielensis--5||s__Pseudomonas_E kilonensis--11||s__Pseudomonas_E kilonensis_B--11||s__Pseudomonas_E kitaguniensis--15||s__Pseudomonas_E koreensis--11||s__Pseudomonas_E koreensis_A--12||s__Pseudomonas_E koreensis_B--12||s__Pseudomonas_E koreensis_C--12||s__Pseudomonas_E koreensis_E--11||s__Pseudomonas_E kribbensis--12||s__Pseudomonas_E lactis--8||s__Pseudomonas_E lalucatii--11||s__Pseudomonas_E laurentiana--14||s__Pseudomonas_E laurylsulfatiphila--10||s__Pseudomonas_E laurylsulfativorans--8||s__Pseudomonas_E leptonychotis--15||s__Pseudomonas_E libanensis--7||s__Pseudomonas_E lini--8||s__Pseudomonas_E lundensis--8||s__Pseudomonas_E lundensis_A--5||s__Pseudomonas_E lurida--15||s__Pseudomonas_E lutea--14||s__Pseudomonas_E mandelii--10||s__Pseudomonas_E mandelii_B--9||s__Pseudomonas_E mandelii_C--16||s__Pseudomonas_E mandelii_D--10||s__Pseudomonas_E mangrovi--12||s__Pseudomonas_E marginalis--23||s__Pseudomonas_E marginalis_B--20||s__Pseudomonas_E marincola--5||s__Pseudomonas_E massiliensis--12||s__Pseudomonas_E mediterranea--14||s__Pseudomonas_E mendocina--21||s__Pseudomonas_E mendocina_A--14||s__Pseudomonas_E mendocina_C--22||s__Pseudomonas_E mendocina_D--14||s__Pseudomonas_E migulae--12||s__Pseudomonas_E mohnii--17||s__Pseudomonas_E monteilii--6||s__Pseudomonas_E monteilii_A--6||s__Pseudomonas_E monteilii_C--8||s__Pseudomonas_E moorei--14||s__Pseudomonas_E moraviensis_A--11||s__Pseudomonas_E mosselii--9||s__Pseudomonas_E mosselii_B--9||s__Pseudomonas_E mosselii_C--13||s__Pseudomonas_E mucidolens--8||s__Pseudomonas_E mucoides--10||s__Pseudomonas_E nabeulensis--10||s__Pseudomonas_E neoaurantiaca--11||s__Pseudomonas_E neuropathica--12||s__Pseudomonas_E oleovorans--14||s__Pseudomonas_E oleovorans_B--21||s__Pseudomonas_E orientalis--13||s__Pseudomonas_E orientalis_A--12||s__Pseudomonas_E orientalis_B--12||s__Pseudomonas_E ovata--22||s__Pseudomonas_E palleroniana--13||s__Pseudomonas_E paracarnis--8||s__Pseudomonas_E parafulva--7||s__Pseudomonas_E parafulva_A--9||s__Pseudomonas_E parafulva_B--7||s__Pseudomonas_E paralactis--7||s__Pseudomonas_E paraversuta--1||s__Pseudomonas_E peli--15||s__Pseudomonas_E pisciculturae--11||s__Pseudomonas_E piscis--14||s__Pseudomonas_E plecoglossicida--7||s__Pseudomonas_E poae--12||s__Pseudomonas_E prosekii--9||s__Pseudomonas_E protegens--17||s__Pseudomonas_E protegens_A--18||s__Pseudomonas_E protegens_B--17||s__Pseudomonas_E proteolytica--12||s__Pseudomonas_E psychrophila--3||s__Pseudomonas_E psychrophila_A--2||s__Pseudomonas_E pudica--5||s__Pseudomonas_E punonensis--15||s__Pseudomonas_E putida--6||s__Pseudomonas_E putida_A--13||s__Pseudomonas_E putida_B--8||s__Pseudomonas_E putida_C--11||s__Pseudomonas_E putida_E--9||s__Pseudomonas_E putida_F--12||s__Pseudomonas_E putida_G--7||s__Pseudomonas_E putida_H--9||s__Pseudomonas_E putida_J--7||s__Pseudomonas_E putida_K--9||s__Pseudomonas_E putida_L--17||s__Pseudomonas_E putida_M--8||s__Pseudomonas_E putida_N--7||s__Pseudomonas_E putida_P--6||s__Pseudomonas_E putida_Q--6||s__Pseudomonas_E putida_R--6||s__Pseudomonas_E putida_S--15||s__Pseudomonas_E putida_T--10||s__Pseudomonas_E putida_U--5||s__Pseudomonas_E putida_V--5||s__Pseudomonas_E putida_W--7||s__Pseudomonas_E qingdaonensis--15||s__Pseudomonas_E quercus--10||s__Pseudomonas_E reactans--11||s__Pseudomonas_E reidholzensis--8||s__Pseudomonas_E reinekei--12||s__Pseudomonas_E rhizosphaerae--8||s__Pseudomonas_E rhodesiae--13||s__Pseudomonas_E salomonii--14||s__Pseudomonas_E saponiphila--20||s__Pseudomonas_E saxonica--1||s__Pseudomonas_E sediminis--16||s__Pseudomonas_E segetis--7||s__Pseudomonas_E seleniipraecipitans--11||s__Pseudomonas_E sichuanensis--11||s__Pseudomonas_E sihuiensis--15||s__Pseudomonas_E silesiensis--5||s__Pseudomonas_E simiae--12||s__Pseudomonas_E sivasensis--17||s__Pseudomonas_E soli--10||s__Pseudomonas_E sp000242655--14||s__Pseudomonas_E sp000263855--10||s__Pseudomonas_E sp000282195--11||s__Pseudomonas_E sp000282215--12||s__Pseudomonas_E sp000282275--11||s__Pseudomonas_E sp000282315--16||s__Pseudomonas_E sp000282375--10||s__Pseudomonas_E sp000282415--16||s__Pseudomonas_E sp000282455--8||s__Pseudomonas_E sp000282475--7||s__Pseudomonas_E sp000282495--11||s__Pseudomonas_E sp000282515--11||s__Pseudomonas_E sp000282535--7||s__Pseudomonas_E sp000346755--14||s__Pseudomonas_E sp000416235--18||s__Pseudomonas_E sp000418555--16||s__Pseudomonas_E sp000497835--11||s__Pseudomonas_E sp000512695--9||s__Pseudomonas_E sp000612585--11||s__Pseudomonas_E sp000631985--13||s__Pseudomonas_E sp000633255--11||s__Pseudomonas_E sp000633395--17||s__Pseudomonas_E sp000690905--9||s__Pseudomonas_E sp000761545--18||s__Pseudomonas_E sp000801235--15||s__Pseudomonas_E sp000829415--17||s__Pseudomonas_E sp000931465--11||s__Pseudomonas_E sp000935045--6||s__Pseudomonas_E sp000955815--11||s__Pseudomonas_E sp001259595--9||s__Pseudomonas_E sp001269775--12||s__Pseudomonas_E sp001269805--6||s__Pseudomonas_E sp001269815--9||s__Pseudomonas_E sp001269925--17||s__Pseudomonas_E sp001297015--11||s__Pseudomonas_E sp001297125--10||s__Pseudomonas_E sp001308855--13||s__Pseudomonas_E sp001320245--7||s__Pseudomonas_E sp001320525--6||s__Pseudomonas_E sp001421885--4||s__Pseudomonas_E sp001422615--5||s__Pseudomonas_E sp001427125--10||s__Pseudomonas_E sp001429045--7||s__Pseudomonas_E sp001446935--12||s__Pseudomonas_E sp001465025--11||s__Pseudomonas_E sp001547895--20||s__Pseudomonas_E sp001592875--16||s__Pseudomonas_E sp001642705--5||s__Pseudomonas_E sp001655595--13||s__Pseudomonas_E sp001655615--13||s__Pseudomonas_E sp001705835--17||s__Pseudomonas_E sp001830395--5||s__Pseudomonas_E sp001945395--13||s__Pseudomonas_E sp001945445--16||s__Pseudomonas_E sp001952855--13||s__Pseudomonas_E sp001984065--12||s__Pseudomonas_E sp002000165--11||s__Pseudomonas_E sp002018875--16||s__Pseudomonas_E sp002025205--12||s__Pseudomonas_E sp002029345--8||s__Pseudomonas_E sp002080045--12||s__Pseudomonas_E sp002112385--13||s__Pseudomonas_E sp002112505--7||s__Pseudomonas_E sp002112885--13||s__Pseudomonas_E sp002113025--9||s__Pseudomonas_E sp002113045--12||s__Pseudomonas_E sp002113125--12||s__Pseudomonas_E sp002113165--4||s__Pseudomonas_E sp002113375--8||s__Pseudomonas_E sp002113595--11||s__Pseudomonas_E sp002163625--6||s__Pseudomonas_E sp002165135--4||s__Pseudomonas_E sp002204795--16||s__Pseudomonas_E sp002263605--11||s__Pseudomonas_E sp002277815--9||s__Pseudomonas_E sp002282595--15||s__Pseudomonas_E sp002286815--9||s__Pseudomonas_E sp002303925--6||s__Pseudomonas_E sp002304225--13||s__Pseudomonas_E sp002338065--15||s__Pseudomonas_E sp002354655--13||s__Pseudomonas_E sp002356535--12||s__Pseudomonas_E sp002379585--5||s__Pseudomonas_E sp002383725--10||s__Pseudomonas_E sp002386445--4||s__Pseudomonas_E sp002419965--14||s__Pseudomonas_E sp002434265--7||s__Pseudomonas_E sp002438125--7||s__Pseudomonas_E sp002439135--16||s__Pseudomonas_E sp002483005--5||s__Pseudomonas_E sp002699985--21||s__Pseudomonas_E sp002753995--13||s__Pseudomonas_E sp002803095--19||s__Pseudomonas_E sp002814235--20||s__Pseudomonas_E sp002836515--11||s__Pseudomonas_E sp002840155--16||s__Pseudomonas_E sp002843585--8||s__Pseudomonas_E sp002843605--13||s__Pseudomonas_E sp002874965--14||s__Pseudomonas_E sp002878485--10||s__Pseudomonas_E sp002901475--11||s__Pseudomonas_E sp002979555--10||s__Pseudomonas_E sp002980155--5||s__Pseudomonas_E sp003013355--12||s__Pseudomonas_E sp003014915--15||s__Pseudomonas_E sp003024385--9||s__Pseudomonas_E sp003033885--10||s__Pseudomonas_E sp003050835--15||s__Pseudomonas_E sp003050925--4||s__Pseudomonas_E sp003052515--15||s__Pseudomonas_E sp003053605--7||s__Pseudomonas_E sp003053805--13||s__Pseudomonas_E sp003060885--12||s__Pseudomonas_E sp003061005--10||s__Pseudomonas_E sp003097075--14||s__Pseudomonas_E sp003097135--17||s__Pseudomonas_E sp003097235--7||s__Pseudomonas_E sp003105155--11||s__Pseudomonas_E sp003151075--10||s__Pseudomonas_E sp003205205--6||s__Pseudomonas_E sp003208235--14||s__Pseudomonas_E sp003208475--11||s__Pseudomonas_E sp003253735--18||s__Pseudomonas_E sp003331055--4||s__Pseudomonas_E sp003428805--8||s__Pseudomonas_E sp003445295--5||s__Pseudomonas_E sp003523465--2||s__Pseudomonas_E sp003595175--6||s__Pseudomonas_E sp003596405--9||s__Pseudomonas_E sp003605735--10||s__Pseudomonas_E sp003696305--15||s__Pseudomonas_E sp003851685--9||s__Pseudomonas_E sp003852235--9||s__Pseudomonas_E sp003852405--12||s__Pseudomonas_E sp003935425--8||s__Pseudomonas_E sp004011755--12||s__Pseudomonas_E sp004124275--9||s__Pseudomonas_E sp004136015--13||s__Pseudomonas_E sp004214895--10||s__Pseudomonas_E sp004310295--8||s__Pseudomonas_E sp004353925--8||s__Pseudomonas_E sp004364435--10||s__Pseudomonas_E sp004519305--10||s__Pseudomonas_E sp004519405--13||s__Pseudomonas_E sp004803755--5||s__Pseudomonas_E sp005508865--16||s__Pseudomonas_E sp005938045--12||s__Pseudomonas_E sp006227205--18||s__Pseudomonas_E sp007713465--8||s__Pseudomonas_E sp007828215--20||s__Pseudomonas_E sp007993865--9||s__Pseudomonas_E sp008369295--11||s__Pseudomonas_E sp008369325--9||s__Pseudomonas_E sp008370045--12||s__Pseudomonas_E sp009391885--7||s__Pseudomonas_E sp009707515--4||s__Pseudomonas_E sp009761815--14||s__Pseudomonas_E sp009763245--16||s__Pseudomonas_E sp009764265--10||s__Pseudomonas_E sp009764645--11||s__Pseudomonas_E sp009799925--13||s__Pseudomonas_E sp009834515--14||s__Pseudomonas_E sp009834565--15||s__Pseudomonas_E sp009861525--17||s__Pseudomonas_E sp009866765--14||s__Pseudomonas_E sp009905435--4||s__Pseudomonas_E sp009905615--17||s__Pseudomonas_E sp009908285--17||s__Pseudomonas_E sp009932725--16||s__Pseudomonas_E sp010095445--8||s__Pseudomonas_E sp011355085--7||s__Pseudomonas_E sp011369485--12||s__Pseudomonas_E sp011752525--10||s__Pseudomonas_E sp011752565--7||s__Pseudomonas_E sp012844475--10||s__Pseudomonas_E sp012935695--9||s__Pseudomonas_E sp012935755--10||s__Pseudomonas_E sp012975065--4||s__Pseudomonas_E sp012985465--12||s__Pseudomonas_E sp012985665--13||s__Pseudomonas_E sp013179515--4||s__Pseudomonas_E sp013184545--16||s__Pseudomonas_E sp013359595--9||s__Pseudomonas_E sp013359695--18||s__Pseudomonas_E sp013385985--13||s__Pseudomonas_E sp013386585--13||s__Pseudomonas_E sp013386825--13||s__Pseudomonas_E sp014164785--15||s__Pseudomonas_E sp014174475--15||s__Pseudomonas_E sp014207255--18||s__Pseudomonas_E sp014268505--7||s__Pseudomonas_E sp014268655--11||s__Pseudomonas_E sp014268745--11||s__Pseudomonas_E sp014268755--20||s__Pseudomonas_E sp014268815--10||s__Pseudomonas_E sp014268825--9||s__Pseudomonas_E sp014268885--9||s__Pseudomonas_E sp014268975--9||s__Pseudomonas_E sp014269185--4||s__Pseudomonas_E sp014270125--10||s__Pseudomonas_E sp014472415--11||s__Pseudomonas_E sp014842265--18||s__Pseudomonas_E sp014851565--15||s__Pseudomonas_E sp014851685--13||s__Pseudomonas_E sp014851765--16||s__Pseudomonas_E sp014851865--12||s__Pseudomonas_E sp014851905--13||s__Pseudomonas_E sp015354575--9||s__Pseudomonas_E sp016518545--9||s__Pseudomonas_E sp016648105--5||s__Pseudomonas_E sp016650635--12||s__Pseudomonas_E sp016650695--16||s__Pseudomonas_E sp016650815--9||s__Pseudomonas_E sp016651105--12||s__Pseudomonas_E sp016651255--8||s__Pseudomonas_E sp016651305--11||s__Pseudomonas_E sp016658545--8||s__Pseudomonas_E sp016865545--8||s__Pseudomonas_E sp016901015--9||s__Pseudomonas_E sp017744435--8||s__Pseudomonas_E sp017875955--5||s__Pseudomonas_E sp017886405--7||s__Pseudomonas_E sp017968885--17||s__Pseudomonas_E sp018325905--14||s__Pseudomonas_E sp018449655--12||s__Pseudomonas_E sp018449725--16||s__Pseudomonas_E sp018816095--11||s__Pseudomonas_E sp018826895--14||s__Pseudomonas_E sp018827205--15||s__Pseudomonas_E sp019139535--10||s__Pseudomonas_E sp019139675--10||s__Pseudomonas_E sp019139835--11||s__Pseudomonas_E sp019145475--13||s__Pseudomonas_E sp019168305--15||s__Pseudomonas_E sp019200975--13||s__Pseudomonas_E sp900005815--12||s__Pseudomonas_E sp900101695--13||s__Pseudomonas_E sp900107395--10||s__Pseudomonas_E sp900108875--18||s__Pseudomonas_E sp900109995--11||s__Pseudomonas_E sp900110765--16||s__Pseudomonas_E sp900113505--10||s__Pseudomonas_E sp900156465--10||s__Pseudomonas_E sp900187425--14||s__Pseudomonas_E sp900187445--8||s__Pseudomonas_E sp900187455--17||s__Pseudomonas_E sp900187505--6||s__Pseudomonas_E sp900187515--12||s__Pseudomonas_E sp900187565--10||s__Pseudomonas_E sp900187605--12||s__Pseudomonas_E sp900187615--8||s__Pseudomonas_E sp900187635--5||s__Pseudomonas_E sp900187645--12||s__Pseudomonas_E sp900475325--18||s__Pseudomonas_E sp900573885--13||s__Pseudomonas_E sp900580675--11||s__Pseudomonas_E sp900580865--12||s__Pseudomonas_E sp900581005--13||s__Pseudomonas_E sp900582195--11||s__Pseudomonas_E sp900582625--16||s__Pseudomonas_E sp900583165--12||s__Pseudomonas_E sp900585815--13||s__Pseudomonas_E sp900585905--10||s__Pseudomonas_E sp900589395--20||s__Pseudomonas_E sp900590755--17||s__Pseudomonas_E sp900591205--18||s__Pseudomonas_E sp900596015--7||s__Pseudomonas_E sp900601905--17||s__Pseudomonas_E sp900602065--21||s__Pseudomonas_E sp902506495--15||s__Pseudomonas_E sp902506505--14||s__Pseudomonas_E sp902506535--20||s__Pseudomonas_E sp903970465--18||s__Pseudomonas_E sp904067045--22||s__Pseudomonas_E straminea--18||s__Pseudomonas_E stutzeri_A--8||s__Pseudomonas_E synxantha--9||s__Pseudomonas_E synxantha_A--7||s__Pseudomonas_E syringae--16||s__Pseudomonas_E syringae_A--16||s__Pseudomonas_E syringae_E--7||s__Pseudomonas_E syringae_F--17||s__Pseudomonas_E syringae_J--18||s__Pseudomonas_E syringae_M--18||s__Pseudomonas_E syringae_P--12||s__Pseudomonas_E syringae_Q--15||s__Pseudomonas_E taeanensis--16||s__Pseudomonas_E taetrolens--1||s__Pseudomonas_E taiwanensis--9||s__Pseudomonas_E thermotolerans--3||s__Pseudomonas_E thivervalensis--12||s__Pseudomonas_E tolaasii--11||s__Pseudomonas_E toyotomiensis--17||s__Pseudomonas_E tremae--14||s__Pseudomonas_E triticumensis--19||s__Pseudomonas_E trivialis--12||s__Pseudomonas_E trivialis_B--14||s__Pseudomonas_E typographi--6||s__Pseudomonas_E umsongensis--7||s__Pseudomonas_E vancouverensis--9||s__Pseudomonas_E veronii--15||s__Pseudomonas_E versuta--2||s__Pseudomonas_E viciae--14||s__Pseudomonas_E viridiflava--14||s__Pseudomonas_E viridiflava_B--16||s__Pseudomonas_E viridiflava_C--13||s__Pseudomonas_E vranovensis--8||s__Pseudomonas_E wadenswilerensis--13||s__Pseudomonas_E weihenstephanensis--7||s__Pseudomonas_E yamanorum--14||s__Pseudomonas_E yamanorum_A--15||s__Pseudomonas_E yamanorum_B--9||s__Pseudomonas_F alcaligenes_A--17||s__Pseudomonas_F furukawaii--11||s__Pseudomonas_F lalkuanensis--13||s__Pseudomonas_F otitidis--17||s__Pseudomonas_F resinovorans--11||s__Pseudomonas_F resinovorans_A--13||s__Pseudomonas_F resinovorans_C--18||s__Pseudomonas_F sp000949385--16||s__Pseudomonas_F sp001708505--9||s__Pseudomonas_F sp003234055--17||s__Pseudomonas_F sp003626975--10||s__Pseudomonas_F sp014700075--16||s__Pseudomonas_F sp018704125--5||s__Pseudomonas_H flexibilis--20||s__Pseudomonas_H sp014836765--15||s__Pseudomonas_L hussainii--13||s__Pseudomonas_M indica--12||s__Pseudomonas_M sp002286785--13||s__Pseudomonas_N azotifigens--11||s__Pseudomonas_N urumqiensis--12||s__Pseudomonas_O kuykendallii--8||s__Pseudomonas_O sp002418465--5||s__Pseudomonas_P matsuisoli--6||s__Pseudomonas_Q kirkiae--11||s__Pseudomonas_Q sp013395055--12||s__Pseudomonas_R azotifigens_A--11||s__Pseudomonas_R nosocomialis--12||s__Pseudomonas_R sp900766265--11||s__Pseudospirillum japonicum--17||s__Pseudoteredinibacter isoporae--11||s__Psychrobium sp001874365--8||s__Psychrobium sp002835545--12||s__Psychrobium sp013214885--10||s__Psychrobium sp013214905--9||s__Psychrobium sp013214945--23||s__Psychrobium sp013214965--10||s__Psychromonas aquimarina--22||s__Psychromonas arctica--21||s__Psychromonas hadalis--17||s__Psychromonas ossibalaenae--22||s__Psychromonas sp000153405--15||s__Psychromonas sp000470315--10||s__Psychromonas sp002835465--12||s__Psychromonas sp002835995--20||s__Psychromonas sp003318165--14||s__Psychromonas sp004378355--20||s__Psychromonas sp009828855--15||s__Psychromonas sp011378715--14||s__Psychromonas sp013619145--17||s__Psychrosphaera aestuarii--8||s__Psychrosphaera haliotis--7||s__Psychrosphaera saromensis--9||s__Psychrosphaera sp013373245--12||s__Psychrosphaera sp017638545--8||s__Psychrosphaera sp018860345--8||s__Psychrosphaera sp018861025--7||s__QGON01 sp003349915--12||s__QGON01 sp003660235--9||s__QGON01 sp003934985--11||s__QGON01 sp011947365--8||s__QGON01 sp016756835--7||s__QGON01 sp016756855--9||s__QNFC01 sp016763355--3||s__QNFC01 sp019090185--4||s__QPIN01 sp013139755--3||s__QQUJ01 sp008501635--2||s__QZLD01 sp004796385--4||s__QZLE01 sp004796365--6||s__RBG-16-57-12 sp001801365--2||s__REBR01 sp007692645--5||s__RGIG665 sp017425245--12||s__RGIG665 sp017998495--11||s__RI-283 sp016124415--4||s__RI-92 sp016125505--10||s__Reidiella endopervernicosa--16||s__Reinekea blandensis--16||s__Reinekea forsetii--2||s__Reinekea forsetii_A--11||s__Reinekea marinisedimentorum--9||s__Reinekea sp015687175--15||s__Reinekea thalattae--12||s__Rhabdochromatium marinum--22||s__Rheinheimera aquimaris--15||s__Rheinheimera baltica--12||s__Rheinheimera nanhaiensis--12||s__Rheinheimera pacifica--13||s__Rheinheimera pleomorphica--15||s__Rheinheimera salexigens--5||s__Rheinheimera sp001513785--12||s__Rheinheimera sp002840125--14||s__Rheinheimera sp004345025--10||s__Rheinheimera sp013283795--15||s__Rheinheimera sp017824735--11||s__Rheinheimera sp018826295--15||s__Rheinheimera sp018831085--12||s__Robiginitomaculum_A sp002733385--1||s__Rs1 sp000416275--17||s__Rs1 sp000416315--17||s__Rs1 sp002163025--14||s__Rs1 sp013215375--22||s__Rs1 sp013215445--19||s__Rs1 sp013215505--29||s__Rubripirellula sp002690925--2||s__S012-109 sp015488555--4||s__S012-40 sp015487785--8||s__S0819 sp009295635--4||s__S139-57 sp015485125--2||s__S140-43 sp015491615--3||s__S141-38 sp015490755--4||s__S141-70 sp015490395--3||s__S144-22 sp015494335--5||s__S144-34 sp015487895--2||s__S144-34 sp015494165--3||s__SKGQ01 sp003565775--2||s__SKGQ01 sp007117515--2||s__SKIB01 sp007116635--13||s__SKWO01 sp007128895--3||s__SKXG01 sp007128525--1||s__SKYL01 sp007121755--8||s__SKYL01 sp007127935--9||s__SLDE01 sp007125455--11||s__SLDE01 sp014859545--9||s__SLLM01 sp003564975--1||s__SLLM01 sp007134055--5||s__SLSJ01 sp007130525--2||s__SLTB01 sp007694905--1||s__SM1919 sp010993985--8||s__SXIZ01 sp005779525--3||s__SZUA-140 sp003230085--3||s__SZUA-140 sp015492435--5||s__SZUA-152 sp002401775--8||s__SZUA-152 sp003229995--2||s__SZUA-152 sp011051685--7||s__SZUA-152 sp011321815--3||s__SZUA-152 sp013151355--3||s__SZUA-152 sp015487095--5||s__SZUA-21 sp003233345--4||s__SZUA-229 sp003228405--7||s__SZUA-229 sp003349885--6||s__SZUA-229 sp016744065--5||s__SZUA-24 sp003233255--9||s__SZUA-37 sp003232015--7||s__SZUA-41 sp003233075--7||s__SZUA-493 sp003251535--12||s__SZUA-76 sp002401765--2||s__SZUA-76 sp003230195--1||s__SZUA-76 sp003232725--3||s__SZUA-76 sp011053135--4||s__SZUA-76 sp015491865--4||s__Saccharophagus degradans--8||s__Saccharospirillum alexandrii--17||s__Saccharospirillum impatiens--16||s__Saccharospirillum mangrovi--18||s__Saccharospirillum salsuginis--16||s__Saccharospirillum sp003054965--19||s__Saccharospirillum sp018402545--13||s__Salinibius halmophilus--14||s__Saliniradius amylolyticus--9||s__Salinivibrio costicola--13||s__Salinivibrio kushneri--15||s__Salinivibrio proteolyticus--16||s__Salinivibrio sharmensis--14||s__Salinivibrio siamensis--15||s__Salinivibrio socompensis--14||s__Salinivibrio sp900141775--18||s__Salipaludibacillus keqinensis--1||s__Sedimenticola selenatireducens--13||s__Sedimenticola selenatireducens_A--7||s__Sedimenticola thiotaurini--8||s__Sedimenticola thiotaurini_A--8||s__Sedimenticola_A endophacoides--3||s__Shewanella aestuarii--19||s__Shewanella aestuarii_A--18||s__Shewanella algae--21||s__Shewanella algicola--15||s__Shewanella algidipiscicola--21||s__Shewanella amazonensis--19||s__Shewanella atlantica--29||s__Shewanella baltica--27||s__Shewanella benthica--19||s__Shewanella benthica_A--15||s__Shewanella bicestrii--24||s__Shewanella canadensis--31||s__Shewanella carassii--18||s__Shewanella chilikensis--16||s__Shewanella colwelliana--21||s__Shewanella corallii--8||s__Shewanella decolorationis--28||s__Shewanella denitrificans--13||s__Shewanella dokdonensis--21||s__Shewanella donghaensis--17||s__Shewanella fidelis--14||s__Shewanella fodinae--20||s__Shewanella frigidimarina--21||s__Shewanella gelidii--20||s__Shewanella halifaxensis--16||s__Shewanella hanedai--15||s__Shewanella indica--15||s__Shewanella insulae--19||s__Shewanella intestini--9||s__Shewanella inventionis--14||s__Shewanella japonica--17||s__Shewanella khirikhana--20||s__Shewanella litoralis--17||s__Shewanella litorisediminis--18||s__Shewanella livingstonensis--15||s__Shewanella loihica--18||s__Shewanella mangrovi--19||s__Shewanella marisflavi--16||s__Shewanella maritima--14||s__Shewanella morhuae--18||s__Shewanella oneidensis--20||s__Shewanella pealeana--16||s__Shewanella piezotolerans--16||s__Shewanella polaris--21||s__Shewanella psychrophila--23||s__Shewanella putrefaciens--29||s__Shewanella putrefaciens_C--22||s__Shewanella saliphila--14||s__Shewanella schlegeliana--13||s__Shewanella sediminis--30||s__Shewanella sp000014665--22||s__Shewanella sp000203935--24||s__Shewanella sp000217915--22||s__Shewanella sp000832025--19||s__Shewanella sp001957125--26||s__Shewanella sp001957135--12||s__Shewanella sp002783505--23||s__Shewanella sp002836205--17||s__Shewanella sp002836275--17||s__Shewanella sp002836315--18||s__Shewanella sp002838165--31||s__Shewanella sp002873135--11||s__Shewanella sp002873615--17||s__Shewanella sp002966515--27||s__Shewanella sp006494715--4||s__Shewanella sp007004545--28||s__Shewanella sp007197555--24||s__Shewanella sp009663145--20||s__Shewanella sp012911865--9||s__Shewanella sp013214165--13||s__Shewanella sp013248905--13||s__Shewanella sp014163735--16||s__Shewanella sp014164505--21||s__Shewanella sp016757755--14||s__Shewanella sp017354945--19||s__Shewanella sp017354985--18||s__Shewanella sp018223345--10||s__Shewanella sp018596335--21||s__Shewanella sp019209865--11||s__Shewanella ulleungensis--17||s__Shewanella vesiculosa--23||s__Shewanella violacea--17||s__Shewanella waksmanii--18||s__Shewanella woodyi--16||s__Shewanella xiamenensis--23||s__Simiduia aestuariiviva--5||s__Simiduia agarivorans--8||s__SpSt-1174 sp014762505--7||s__Spartinivicinus ruber--4||s__Spartinivicinus sp013425485--5||s__Specibacter sp002929305--1||s__Succinimonas amylolytica--1||s__Succinimonas sp002372325--1||s__Succinimonas sp902776415--1||s__Succinivibrio dextrinosolvens--1||s__Succinivibrio dextrinosolvens_A--1||s__Succinivibrio dextrinosolvens_B--1||s__Succinivibrio hippei_A--1||s__Succinivibrio hippei_B--1||s__Succinivibrio sp000431835--1||s__Succinivibrio sp002449335--2||s__Succinivibrio sp002473165--1||s__Succinivibrio sp003456415--1||s__Succinivibrio sp012519775--1||s__Succinivibrio sp017469335--1||s__Succinivibrio sp017635415--1||s__Succinivibrio sp017959135--1||s__Succinivibrio sp900315395--2||s__Succinivibrio sp900316175--1||s__Succinivibrio sp900316375--2||s__Succinivibrio sp900555115--1||s__Succinivibrio sp900767695--2||s__Succinivibrio sp900770725--2||s__Succinivibrio sp902772715--1||s__Succinivibrio sp902776275--1||s__Sulfuriflexus mobilis--9||s__Sulfurivermis fontis--8||s__Sulfurivermis sp002376325--9||s__Sulfurivermis sp002840095--12||s__Sulfurospirillum_A arcachonense--1||s__Sulfurospirillum_A sp002742765--1||s__Sulfurospirillum_A sp016744795--1||s__Symbiopectobacterium marcescens_A--1||s__Tamilnaduibacter salinus--8||s__Tenderia electrophaga--6||s__Tepidiphilus baoligensis--1||s__Tepidiphilus margaritifer--1||s__Tepidiphilus succinatimandens--1||s__Terasakiispira papahanaumokuakeensis--21||s__Teredinibacter franksiae--4||s__Teredinibacter haidensis--6||s__Teredinibacter purpureus--4||s__Teredinibacter sp003634075--5||s__Teredinibacter sp007827375--5||s__Teredinibacter sp900177435--7||s__Teredinibacter turnerae--7||s__Teredinibacter turnerae_B--9||s__Teredinibacter waterburyi--7||s__Thalassocella blandensis--6||s__Thalassolituus oleivorans--11||s__Thalassomonas actiniarum--21||s__Thalassomonas viridans--19||s__Thalassotalea algicola--9||s__Thalassotalea euphylliae_A--18||s__Thalassotalea euphylliae_B--17||s__Thalassotalea euphylliae_C--18||s__Thalassotalea sp014898095--5||s__Thalassotalea sp017744155--15||s__Thalassotalea_A sp000764205--1||s__Thalassotalea_B piscium--8||s__Thalassotalea_B profundi--9||s__Thalassotalea_C marina--14||s__Thalassotalea_C sp001913705--9||s__Thauera butanivorans--1||s__Thauera linaloolentis--1||s__Thauera_A nasutitermitis--1||s__Thauera_A rhizosphaerae--1||s__Thaumasiovibrio occultus--9||s__Thaumasiovibrio subtropicus--24||s__Thermochromatium tepidum--6||s__Thermopetrobacter sp011374735--1||s__Thioalkalivibrio halophilus--9||s__Thioalkalivibrio sp000025545--3||s__Thioalkalivibrio sp000376845--9||s__Thioalkalivibrio sp000376865--7||s__Thioalkalivibrio sp000377205--4||s__Thioalkalivibrio sp000377345--8||s__Thioalkalivibrio sp000377405--8||s__Thioalkalivibrio sp000377785--4||s__Thioalkalivibrio sp000377845--5||s__Thioalkalivibrio sp000377905--7||s__Thioalkalivibrio sp000378305--4||s__Thioalkalivibrio sp000378605--5||s__Thioalkalivibrio sp000381825--3||s__Thioalkalivibrio sp000381945--7||s__Thioalkalivibrio sp000420165--9||s__Thioalkalivibrio sp007120575--8||s__Thioalkalivibrio thiocyanoxidans--5||s__Thioalkalivibrio versutus--7||s__Thioalkalivibrio_A denitrificans--5||s__Thioalkalivibrio_A sulfidiphilus--11||s__Thioalkalivibrio_A sulfidiphilus_A--8||s__Thioalkalivibrio_B sp003553165--2||s__Thioalkalivibrio_B sp003555285--2||s__Thiobaca trueperi--13||s__Thiocystis violacea--13||s__Thiodiazotropha endoloripes--8||s__Thiodiazotropha endoloripes_B--12||s__Thiodiazotropha endolucinida--9||s__Thiodiazotropha endolucinida_A--9||s__Thiodiazotropha sp003058495--7||s__Thiodiazotropha sp003058525--8||s__Thiodiazotropha sp003094535--7||s__Thiodiazotropha sp003094555--8||s__Thiodiazotropha sp016842065--10||s__Thiodiazotropha sp019100305--10||s__Thiogranum longum--3||s__Thiogranum sp011321775--3||s__Thiogranum sp011371465--3||s__Thiogranum sp011374975--6||s__Thiogranum sp015494295--5||s__Thiohalobacter sp002699185--4||s__Thiohalobacter thiocyanaticus--2||s__Thiohalobacter thiocyanaticus_A--4||s__Thiohalospira halophila--8||s__Thiomicrorhabdus aquaedulcis--2||s__Thiomicrorhabdus arctica--2||s__Thiomicrorhabdus chilensis--2||s__Thiomicrorhabdus indica--2||s__Thiomicrorhabdus sediminis--2||s__Thiomicrorhabdus sp000478585--2||s__Thiomicrorhabdus sp000702325--1||s__Thiomicrorhabdus sp002299245--1||s__Thiomicrorhabdus sp011398355--1||s__Thiomicrorhabdus sp013153955--2||s__Thiomicrorhabdus sp013391695--2||s__Thiomicrorhabdus sp013391765--2||s__Thiomicrorhabdus sp014763835--2||s__Thiomicrorhabdus sp015487015--1||s__Thiomicrorhabdus sp015487495--1||s__Thiomicrorhabdus sp015488565--1||s__Thiomicrorhabdus sp016936535--2||s__Thiomicrorhabdus sp016938655--1||s__Thiomicrorhabdus sp017571465--2||s__Thiomicrorhabdus sp017571475--2||s__Thiomicrorhabdus xiamenensis--2||s__Thiomicrospira aerophila--1||s__Thiomicrospira microaerophila--1||s__Thiomicrospira pelophila--2||s__Thiomicrospira sp002421475--1||s__Thiomicrospira sp014859555--2||s__Thiomicrospira sp900112445--1||s__Thiopseudomonas denitrificans--7||s__Thiopseudomonas sp001513435--9||s__Thiopseudomonas sp012728415--7||s__Thiopseudomonas sp018384595--9||s__Thiorhodococcus mannitoliphagus--6||s__Thiorhodococcus minor--9||s__Thiorhodococcus violacea_A--6||s__Thiorhodospira sibirica--7||s__Thiorhodovibrio sp000228725--8||s__Thiorhodovibrio winogradskyi--7||s__Thiorhodovibrio_B sp007128075--9||s__Thiospirillum jenense--13||s__Thiosulfativibrio zosterae--1||s__Tolumonas lignilytica--15||s__Tolumonas sp008015085--4||s__Tolumonas sp903931645--12||s__UBA11096 sp011006175--1||s__UBA1545 sp003488655--1||s__UBA2009 sp002314145--24||s__UBA2009 sp002335285--17||s__UBA2009 sp002706025--15||s__UBA2009 sp002733205--17||s__UBA2009 sp016132445--12||s__UBA2521 sp002341165--5||s__UBA2521 sp016779685--7||s__UBA2679 sp002354735--9||s__UBA2780 sp002352345--4||s__UBA2780 sp003646305--2||s__UBA2804 sp016284235--2||s__UBA2804 sp017480795--2||s__UBA2804 sp900319705--2||s__UBA2804 sp900768635--2||s__UBA2804 sp902761645--2||s__UBA2804 sp902782145--2||s__UBA2804 sp902796095--2||s__UBA2810 sp002351705--1||s__UBA2810 sp900317945--1||s__UBA3065 sp002367415--1||s__UBA3065 sp009923755--1||s__UBA3065 sp018882975--1||s__UBA3067 sp002366835--3||s__UBA3067 sp016763235--3||s__UBA3067 sp019090565--2||s__UBA3361 sp002360535--1||s__UBA3532 sp002376965--3||s__UBA4466 sp015665275--1||s__UBA4486 sp002389045--1||s__UBA4582 sp016763855--5||s__UBA4582 sp019090615--3||s__UBA5122 sp002415485--12||s__UBA5859 sp002432655--1||s__UBA5861 sp002432635--3||s__UBA5862 sp002408105--3||s__UBA5868 sp002432555--2||s__UBA5868 sp014336955--5||s__UBA6915 sp002450975--7||s__UBA6920 sp002448875--1||s__UBA6921 sp002450895--2||s__UBA6921 sp016200445--4||s__UBA6940 sp002450655--9||s__UBA7359 sp012960105--2||s__UBA7359 sp013112535--2||s__UBA7966 sp003485715--1||s__UBA9220 sp003519965--1||s__UBA9337 sp003056165--1||s__VBWC01 sp006218035--2||s__VEPB01 sp012026715--3||s__VJOY01 sp007109405--10||s__Velthaea versatilis--1||s__Ventosimonas gracilis--2||s__Vibrio aerogenes--40||s__Vibrio aestivus--19||s__Vibrio aestuarianus--21||s__Vibrio agarilyticus--12||s__Vibrio alfacsensis--10||s__Vibrio alginolyticus--16||s__Vibrio anguillarum--23||s__Vibrio aquaticus--22||s__Vibrio aquimaris--19||s__Vibrio astriarenae--15||s__Vibrio atlanticus--24||s__Vibrio atypicus--27||s__Vibrio azureus--9||s__Vibrio barjaei--12||s__Vibrio bathopelagicus--23||s__Vibrio bivalvicida--20||s__Vibrio blepharus--3||s__Vibrio brasiliensis--27||s__Vibrio campbellii--14||s__Vibrio caribbeanicus--18||s__Vibrio celticus--20||s__Vibrio chagasii--22||s__Vibrio chagasii_A--27||s__Vibrio cholerae--24||s__Vibrio cidicii--28||s__Vibrio cincinnatiensis--24||s__Vibrio coralliilyticus--33||s__Vibrio coralliirubri--21||s__Vibrio crassostreae--23||s__Vibrio crassostreae_C--19||s__Vibrio cyclitrophicus--24||s__Vibrio diabolicus--17||s__Vibrio diazotrophicus--27||s__Vibrio echinoideorum--20||s__Vibrio europaeus--27||s__Vibrio fluvialis--23||s__Vibrio fortis--29||s__Vibrio fujianensis--21||s__Vibrio furnissii--25||s__Vibrio galatheae--20||s__Vibrio gallaecicus--28||s__Vibrio gazogenes--21||s__Vibrio gazogenes_A--24||s__Vibrio gigantis--26||s__Vibrio hangzhouensis--11||s__Vibrio harveyi--20||s__Vibrio hepatarius--22||s__Vibrio hepatarius_A--20||s__Vibrio hepatarius_B--16||s__Vibrio hyugaensis--14||s__Vibrio ichthyoenteri--20||s__Vibrio injensis--18||s__Vibrio jasicida--13||s__Vibrio kanaloae--20||s__Vibrio katoptron--1||s__Vibrio lentus--22||s__Vibrio lentus_A--26||s__Vibrio madracius--9||s__Vibrio maerlii--13||s__Vibrio mangrovi--23||s__Vibrio marinisediminis--27||s__Vibrio marisflavi--17||s__Vibrio maritimus--14||s__Vibrio maritimus_A--17||s__Vibrio maritimus_B--15||s__Vibrio mediterranei--11||s__Vibrio metoecus--29||s__Vibrio metoecus_B--28||s__Vibrio metschnikovii--21||s__Vibrio mexicanus--19||s__Vibrio mimicus--29||s__Vibrio mytili--12||s__Vibrio natriegens--7||s__Vibrio navarrensis--24||s__Vibrio neptunius--23||s__Vibrio nereis--18||s__Vibrio nigripulchritudo--25||s__Vibrio nitrifigilis--25||s__Vibrio ordalii--17||s__Vibrio orientalis--25||s__Vibrio ostreicida--19||s__Vibrio ouci--25||s__Vibrio owensii--19||s__Vibrio pacinii--21||s__Vibrio palustris--18||s__Vibrio panuliri--25||s__Vibrio parahaemolyticus--17||s__Vibrio pectenicida--16||s__Vibrio penaeicida--28||s__Vibrio penaeicida_A--26||s__Vibrio plantisponsor--27||s__Vibrio ponticus--23||s__Vibrio profundi--35||s__Vibrio proteolyticus--17||s__Vibrio quintilis--40||s__Vibrio renipiscarius--9||s__Vibrio rhizosphaerae--25||s__Vibrio rhodolitus--26||s__Vibrio rotiferianus--26||s__Vibrio ruber--23||s__Vibrio sagamiensis--8||s__Vibrio salilacus--16||s__Vibrio scophthalmi--23||s__Vibrio sinaloensis--27||s__Vibrio sinaloensis_B--29||s__Vibrio sinensis--17||s__Vibrio sonorensis--26||s__Vibrio sp000169995--23||s__Vibrio sp000171815--7||s__Vibrio sp000176715--26||s__Vibrio sp000272145--22||s__Vibrio sp000287055--21||s__Vibrio sp000316985--24||s__Vibrio sp000960595--28||s__Vibrio sp001506075--25||s__Vibrio sp001635455--20||s__Vibrio sp001874155--13||s__Vibrio sp002100145--15||s__Vibrio sp002342685--31||s__Vibrio sp002342735--23||s__Vibrio sp002563795--12||s__Vibrio sp002608565--4||s__Vibrio sp002812955--19||s__Vibrio sp002873335--14||s__Vibrio sp002873395--6||s__Vibrio sp002875705--16||s__Vibrio sp002877365--22||s__Vibrio sp003144035--23||s__Vibrio sp004804295--16||s__Vibrio sp006124995--17||s__Vibrio sp007124475--14||s__Vibrio sp007858795--21||s__Vibrio sp011306175--12||s__Vibrio sp013113835--30||s__Vibrio sp013114545--23||s__Vibrio sp013114595--32||s__Vibrio sp013114625--28||s__Vibrio sp013369335--24||s__Vibrio sp013369385--27||s__Vibrio sp013394185--25||s__Vibrio sp014596725--26||s__Vibrio sp014694455--19||s__Vibrio sp015278125--20||s__Vibrio sp016900875--21||s__Vibrio sp018222805--7||s__Vibrio sp018223135--7||s__Vibrio sp903986855--14||s__Vibrio spartinae--24||s__Vibrio splendidus--24||s__Vibrio splendidus_F--21||s__Vibrio splendidus_I--19||s__Vibrio splendidus_J--22||s__Vibrio taketomensis--18||s__Vibrio tapetis--31||s__Vibrio tasmaniensis--22||s__Vibrio tasmaniensis_A--25||s__Vibrio tetraodonis--19||s__Vibrio thalassae--10||s__Vibrio toranzoniae--21||s__Vibrio tritonius--22||s__Vibrio tubiashii--24||s__Vibrio tubiashii_A--26||s__Vibrio variabilis--14||s__Vibrio viridaestus--19||s__Vibrio vulnificus--30||s__Vibrio xiamenensis--23||s__Vibrio zhugei--20||s__Vibrio ziniensis--24||s__Vogesella sp000335715--1||s__Vogesella sp017998615--1||s__Vogesella urethralis--1||s__WFHF3C12 sp013519935--6||s__WFUO01 sp015484945--5||s__WG-1 sp000222855--1||s__WG-1 sp900539665--1||s__WKFJ01 sp014872785--10||s__Wolinella succinogenes--1||s__XY-R5 sp001660395--21||s__Zobellella denitrificans--11||s__Zobellella_C endophytica--12||s__Zobellella_D taiwanensis--16||s__Zoogloea sp012927165--1||s__Zooshikella ganghwensis--8||s__Zooshikella sp018837975--9:heptad_counter=MCP-24H--169||MCP-28H--39||MCP-34H--16||MCP-36H--22||MCP-38H--12||MCP-40H--40794||MCP-42H--1||MCP-44H--93||MCP-52H--25||MCP-64H--6:lbd_counter=4HB_MCP_1--83||CHASE8--3||HBM--18||NIT--7||PAS--3||PAS_3--7||PAS_9--1||PilJ--4||TarH--1||UNKNOWN--18||dCache_1--8||dCache_2--44||sCache_2--27:lca_tree=c__Gammaproteobacteria:length_avg=135.5544109112014:length_max=195.0:length_min=21.0:length_std=29.99688610528423:length_sum=934241.0:mismatch_avg=7.608096343586768:mismatch_max=80.0:mismatch_min=0.0:mismatch_std=11.890838005599385:mismatch_sum=52435.0:name=N470638:qcovhsp_avg=99.04920197330237:qcovhsp_max=100.0:qcovhsp_min=95.0:qcovhsp_std=1.3440855252261676:qcovhsp_sum=682647.1:qend_avg=136.4027858386535:qend_max=195.0:qend_min=21.0:qend_std=30.60259659528119:qend_sum=940088.0:qstart_avg=2.022199651770168:qstart_max=10.0:qstart_min=1.0:qstart_std=1.8567788885964842:qstart_sum=13937.0:ref_name_counter=GB_GCA_000497835.1_protein.faa_KI547171.1_11@PF00015_full_PFAM.326.523--1||GB_GCA_000830985.1_protein.faa_CP007151.1_2215@PF00015_full_PFAM.510.686--1||GB_GCA_000830985.1_protein.faa_CP007151.1_4151@PF00015_full_PFAM.468.665--1||GB_GCA_000831005.1_protein.faa_CP007152.1_3988@PF00015_full_PFAM.10.228--2||GB_GCA_000964245.1_protein.faa_LANB01000001.1_1600@PF00015_full_PFAM.300.484--3||GB_GCA_000964245.1_protein.faa_LANB01000001.1_656@PF00015_full_PFAM.309.520--4||GB_GCA_001312005.1_protein.faa_BBCK01000137.1_4@PF00015_full_PFAM.157.234--1||GB_GCA_001464495.1_protein.faa_LNDZ01000013.1_96@PF00015_full_PFAM.2.178--1||GB_GCA_001464935.1_protein.faa_LNEL01000050.1_20@PF00015_full_PFAM.348.525--1||GB_GCA_001464935.1_protein.faa_LNEL01000053.1_30@PF00015_full_PFAM.197.380--3||GB_GCA_001464935.1_protein.faa_LNEL01000056.1_139@PF00015_full_PFAM.168.364--1||GB_GCA_001464965.1_protein.faa_LNEJ01000026.1_5@PF00015_full_PFAM.304.479--4||GB_GCA_001465025.1_protein.faa_LNDO01000006.1_15@PF00015_full_PFAM.516.689--1||GB_GCA_001465025.1_protein.faa_LNDO01000019.1_2@PF00015_full_PFAM.351.527--3||GB_GCA_001465025.1_protein.faa_LNDO01000055.1_42@PF00015_full_PFAM.253.527--1||GB_GCA_001897675.1_protein.faa_MKUE01000137.1_38@PF00015_full_PFAM.318.381--1||GB_GCA_002338065.1_protein.faa_DDHJ01000009.1_22@PF00015_full_PFAM.479.669--1||GB_GCA_002339675.1_protein.faa_DDKB01000016.1_139@PF00015_full_PFAM.449.627--1||GB_GCA_002345025.1_protein.faa_DDUX01000086.1_20@PF00015_full_PFAM.354.418--2||GB_GCA_002354655.1_protein.faa_DELY01000005.1_11@PF00015_full_PFAM.140.235--9||GB_GCA_002354735.1_protein.faa_DEMD01000012.1_35@PF00015_full_PFAM.327.530--1||GB_GCA_002363955.1_protein.faa_DEXE01000008.1_88@PF00015_full_PFAM.315.508--1||GB_GCA_002379585.1_protein.faa_DFUE01000036.1_46@PF00015_full_PFAM.460.620--2||GB_GCA_002386445.1_protein.faa_DGIR01000027.1_56@PF00015_full_PFAM.335.525--7||GB_GCA_002387205.1_protein.faa_DGLA01000025.1_71@PF00015_full_PFAM.262.503--1||GB_GCA_002400775.1_protein.faa_NVRF01000020.1_21@PF00015_full_PFAM.336.538--3||GB_GCA_002418465.1_protein.faa_DIEE01000129.1_1@PF00015_full_PFAM.361.432--45||GB_GCA_002422225.1_protein.faa_DITX01000193.1_5@PF00015_full_PFAM.298.489--3||GB_GCA_002452485.1_protein.faa_DKEM01000007.1_164@PF00015_full_PFAM.441.620--1||GB_GCA_002452485.1_protein.faa_DKEM01000008.1_203@PF00015_full_PFAM.350.526--1||GB_GCA_002452485.1_protein.faa_DKEM01000012.1_241@PF00015_full_PFAM.330.512--1||GB_GCA_002452485.1_protein.faa_DKEM01000017.1_149@PF00015_full_PFAM.463.645--6||GB_GCA_002452485.1_protein.faa_DKEM01000017.1_171@PF00015_full_PFAM.477.658--5||GB_GCA_002476945.1_protein.faa_DLNG01000001.1_939@PF00015_full_PFAM.326.526--2||GB_GCA_002476945.1_protein.faa_DLNG01000017.1_39@PF00015_full_PFAM.344.528--1||GB_GCA_002480565.1_protein.faa_DLCK01000021.1_10@PF00015_full_PFAM.360.566--1||GB_GCA_002483005.1_protein.faa_DLHB01000008.1_9@PF00015_full_PFAM.334.507--2||GB_GCA_002483145.1_protein.faa_DLHJ01000003.1_284@PF00015_full_PFAM.320.515--2||GB_GCA_002483145.1_protein.faa_DLHJ01000004.1_13@PF00015_full_PFAM.328.518--4||GB_GCA_002483145.1_protein.faa_DLHJ01000004.1_236@PF00015_full_PFAM.360.533--2||GB_GCA_002483145.1_protein.faa_DLHJ01000013.1_112@PF00015_full_PFAM.289.477--20||GB_GCA_002483145.1_protein.faa_DLHJ01000014.1_79@PF00015_full_PFAM.355.530--5||GB_GCA_002483145.1_protein.faa_DLHJ01000016.1_68@PF00015_full_PFAM.326.529--1||GB_GCA_002483145.1_protein.faa_DLHJ01000019.1_344@PF00015_full_PFAM.428.621--13||GB_GCA_002483145.1_protein.faa_DLHJ01000019.1_86@PF00015_full_PFAM.329.523--5||GB_GCA_002483365.1_protein.faa_DLHT01000003.1_74@PF00015_full_PFAM.346.521--3||GB_GCA_002483365.1_protein.faa_DLHT01000011.1_80@PF00015_full_PFAM.309.492--6||GB_GCA_002483365.1_protein.faa_DLHT01000015.1_43@PF00015_full_PFAM.319.505--2||GB_GCA_002483365.1_protein.faa_DLHT01000017.1_262@PF00015_full_PFAM.253.528--1||GB_GCA_002696735.1_protein.faa_NZSL01000007.1_183@PF00015_full_PFAM.16.222--6||GB_GCA_002696735.1_protein.faa_NZSL01000008.1_131@PF00015_full_PFAM.360.551--1||GB_GCA_002706095.1_protein.faa_PAJP01000016.1_227@PF00015_full_PFAM.439.636--1||GB_GCA_002708475.1_protein.faa_PAOL01000046.1_8@PF00015_full_PFAM.291.481--1||GB_GCA_002711845.1_protein.faa_PASF01000002.1_256@PF00015_full_PFAM.299.492--1||GB_GCA_002717955.1_protein.faa_PBCZ01000006.1_66@PF00015_full_PFAM.186.392--6||GB_GCA_002733205.1_protein.faa_NVUW01000014.1_102@PF00015_full_PFAM.336.534--1||GB_GCA_002748575.1_protein.faa_PDSR01000082.1_6@PF00015_full_PFAM.156.362--4||GB_GCA_002840095.1_protein.faa_PGZL01000007.1_126@PF00015_full_PFAM.346.533--4||GB_GCA_002840125.1_protein.faa_PGZF01000001.1_1161@PF00015_full_PFAM.307.506--2||GB_GCA_002840125.1_protein.faa_PGZF01000002.1_275@PF00015_full_PFAM.441.621--1||GB_GCA_002840125.1_protein.faa_PGZF01000002.1_409@PF00015_full_PFAM.515.684--3||GB_GCA_002840155.1_protein.faa_PGZH01000001.1_276@PF00015_full_PFAM.459.638--4||GB_GCA_002840155.1_protein.faa_PGZH01000004.1_21@PF00015_full_PFAM.326.527--1||GB_GCA_002840155.1_protein.faa_PGZH01000012.1_145@PF00015_full_PFAM.462.657--3||GB_GCA_002840155.1_protein.faa_PGZH01000013.1_2@PF00015_full_PFAM.343.527--6||GB_GCA_002840155.1_protein.faa_PGZH01000015.1_11@PF00015_full_PFAM.502.704--10||GB_GCA_003056245.1_protein.faa_MVDH01000001.1_496@PF00015_full_PFAM.343.522--1||GB_GCA_003056245.1_protein.faa_MVDH01000001.1_55@PF00015_full_PFAM.362.540--1||GB_GCA_003056245.1_protein.faa_MVDH01000001.1_864@PF00015_full_PFAM.317.511--1||GB_GCA_003056245.1_protein.faa_MVDH01000002.1_46@PF00015_full_PFAM.319.512--1||GB_GCA_003056245.1_protein.faa_MVDH01000003.1_1125@PF00015_full_PFAM.330.524--1||GB_GCA_003228405.1_protein.faa_QIDK01000016.1_6@PF00015_full_PFAM.336.526--2||GB_GCA_003233345.1_protein.faa_QILK01000102.1_43@PF00015_full_PFAM.180.366--1||GB_GCA_003251535.1_protein.faa_QKFD01000127.1_7@PF00015_full_PFAM.330.530--2||GB_GCA_003428805.1_protein.faa_CP031729.1_5067@PF00015_full_PFAM.252.505--1||GB_GCA_003524365.1_protein.faa_DQHS01000006.1_6@PF00015_full_PFAM.286.477--6||GB_GCA_003543135.1_protein.faa_DPJG01000010.1_214@PF00015_full_PFAM.515.683--2||GB_GCA_003543135.1_protein.faa_DPJG01000010.1_61@PF00015_full_PFAM.382.660--1||GB_GCA_003543135.1_protein.faa_DPJG01000018.1_170@PF00015_full_PFAM.430.634--1||GB_GCA_003543135.1_protein.faa_DPJG01000032.1_85@PF00015_full_PFAM.254.520--1||GB_GCA_003543135.1_protein.faa_DPJG01000033.1_70@PF00015_full_PFAM.459.651--1||GB_GCA_003543135.1_protein.faa_DPJG01000033.1_81@PF00015_full_PFAM.257.502--2||GB_GCA_004010935.1_protein.faa_CP026511.1_2088@PF00015_full_PFAM.344.525--1||GB_GCA_004172865.1_protein.faa_SEBV01000003.1_185@PF00015_full_PFAM.352.530--1||GB_GCA_004172865.1_protein.faa_SEBV01000005.1_113@PF00015_full_PFAM.288.487--1||GB_GCA_004172865.1_protein.faa_SEBV01000006.1_162@PF00015_full_PFAM.382.577--5||GB_GCA_004172865.1_protein.faa_SEBV01000010.1_167@PF00015_full_PFAM.346.527--1||GB_GCA_004173475.1_protein.faa_SEBU01000006.1_195@PF00015_full_PFAM.293.493--1||GB_GCA_004193285.1_protein.faa_SECP01000014.1_73@PF00015_full_PFAM.400.594--1||GB_GCA_004535785.1_protein.faa_SPIB01000003.1_75@PF00015_full_PFAM.316.507--1||GB_GCA_005801205.1_protein.faa_SYDJ01000020.1_9@PF00015_full_PFAM.327.525--1||GB_GCA_005801205.1_protein.faa_SYDJ01000155.1_31@PF00015_full_PFAM.331.527--4||GB_GCA_007116195.1_protein.faa_SKIX01000175.1_3@PF00015_full_PFAM.337.533--1||GB_GCA_007134055.1_protein.faa_SLLM01000010.1_1@PF00015_full_PFAM.99.300--1||GB_GCA_007827375.1_protein.faa_VISH01000002.1_347@PF00015_full_PFAM.287.487--1||GB_GCA_008015325.1_protein.faa_SSFI01000008.1_4@PF00015_full_PFAM.425.624--1||GB_GCA_008015325.1_protein.faa_SSFI01000017.1_42@PF00015_full_PFAM.409.609--1||GB_GCA_008015325.1_protein.faa_SSFI01000021.1_19@PF00015_full_PFAM.327.528--1||GB_GCA_008015325.1_protein.faa_SSFI01000052.1_15@PF00015_full_PFAM.341.516--2||GB_GCA_008015325.1_protein.faa_SSFI01000133.1_11@PF00015_full_PFAM.273.515--1||GB_GCA_008015325.1_protein.faa_SSFI01000135.1_7@PF00015_full_PFAM.434.634--1||GB_GCA_008501585.1_protein.faa_QQUN01000054.1_70@PF00015_full_PFAM.340.528--1||GB_GCA_009497875.2_protein.faa_CP032508.2_2129@PF00015_full_PFAM.361.534--2||GB_GCA_009711715.1_protein.faa_VENF01000009.1_308@PF00015_full_PFAM.184.377--1||GB_GCA_009711715.1_protein.faa_VENF01000012.1_43@PF00015_full_PFAM.450.616--1||GB_GCA_009780885.1_protein.faa_WQZF01000062.1_5@PF00015_full_PFAM.326.539--1||GB_GCA_010671725.1_protein.faa_JAAHBU010000199.1_1@PF00015_full_PFAM.365.424--11||GB_GCA_011049795.1_protein.faa_DRHD01000392.1_1@PF00015_full_PFAM.30.211--9||GB_GCA_011051685.1_protein.faa_DRKQ01000023.1_3@PF00015_full_PFAM.471.656--2||GB_GCA_011053055.1_protein.faa_DRHT01000014.1_89@PF00015_full_PFAM.330.526--1||GB_GCA_011374975.1_protein.faa_DRNU01000024.1_4@PF00015_full_PFAM.311.519--7||GB_GCA_012523465.1_protein.faa_JAAYIK010000012.1_24@PF00015_full_PFAM.343.520--2||GB_GCA_013151345.1_protein.faa_JAADIM010000029.1_14@PF00015_full_PFAM.229.421--1||GB_GCA_013151355.1_protein.faa_JAADIL010000254.1_6@PF00015_full_PFAM.224.399--1||GB_GCA_013151575.1_protein.faa_JAADHZ010000013.1_7@PF00015_full_PFAM.315.512--1||GB_GCA_013151745.1_protein.faa_JAADHS010000009.1_38@PF00015_full_PFAM.319.509--1||GB_GCA_014762585.1_protein.faa_JABURN010000157.1_12@PF00015_full_PFAM.182.377--6||GB_GCA_014762585.1_protein.faa_JABURN010000225.1_6@PF00015_full_PFAM.431.615--1||GB_GCA_014762585.1_protein.faa_JABURN010000252.1_2@PF00015_full_PFAM.410.615--2||GB_GCA_015075635.1_protein.faa_JABTUA010000001.1_387@PF00015_full_PFAM.271.437--1||GB_GCA_015233495.1_protein.faa_JADFXQ010000107.1_3@PF00015_full_PFAM.1.32--1||GB_GCA_015487095.1_protein.faa_WFQM01000202.1_3@PF00015_full_PFAM.568.768--1||GB_GCA_015488555.1_protein.faa_WFNO01000067.1_13@PF00015_full_PFAM.327.529--1||GB_GCA_015491615.1_protein.faa_WFVN01000207.1_5@PF00015_full_PFAM.427.608--1||GB_GCA_015491735.1_protein.faa_WFVH01000021.1_1@PF00015_full_PFAM.326.512--1||GB_GCA_015492075.1_protein.faa_WGFU01000024.1_8@PF00015_full_PFAM.335.528--1||GB_GCA_015492075.1_protein.faa_WGFU01000038.1_10@PF00015_full_PFAM.337.534--4||GB_GCA_015494295.1_protein.faa_WGBO01000018.1_133@PF00015_full_PFAM.194.382--2||GB_GCA_016125335.1_protein.faa_WGLY01000006.1_191@PF00015_full_PFAM.318.513--1||GB_GCA_016125505.1_protein.faa_WGLP01000002.1_401@PF00015_full_PFAM.339.529--2||GB_GCA_016182845.1_protein.faa_JACPFT010000001.1_151@PF00015_full_PFAM.362.552--1||GB_GCA_016182845.1_protein.faa_JACPFT010000010.1_121@PF00015_full_PFAM.472.652--1||GB_GCA_016191795.1_protein.faa_JACPVK010000393.1_3@PF00015_full_PFAM.427.619--2||GB_GCA_016194635.1_protein.faa_JACQBC010000013.1_32@PF00015_full_PFAM.336.544--8||GB_GCA_016215085.1_protein.faa_JACRMD010000166.1_12@PF00015_full_PFAM.393.548--1||GB_GCA_016220085.1_protein.faa_JACRIN010000071.1_16@PF00015_full_PFAM.282.436--1||GB_GCA_016712405.1_protein.faa_JADJRD010000001.1_438@PF00015_full_PFAM.347.525--1||GB_GCA_016712405.1_protein.faa_JADJRD010000001.1_717@PF00015_full_PFAM.232.419--1||GB_GCA_016712405.1_protein.faa_JADJRD010000002.1_125@PF00015_full_PFAM.280.461--6||GB_GCA_016712405.1_protein.faa_JADJRD010000003.1_440@PF00015_full_PFAM.352.551--4||GB_GCA_016719885.1_protein.faa_JADJYF010000012.1_110@PF00015_full_PFAM.338.512--5||GB_GCA_016720685.1_protein.faa_JADKKC010000064.1_15@PF00015_full_PFAM.223.262--2||GB_GCA_016742125.1_protein.faa_JACVCM010000060.1_2@PF00015_full_PFAM.116.281--1||GB_GCA_016744065.1_protein.faa_JADGFA010000091.1_1@PF00015_full_PFAM.336.534--4||GB_GCA_016744375.1_protein.faa_JADGEM010000048.1_24@PF00015_full_PFAM.449.653--1||GB_GCA_016765535.1_protein.faa_JAESPQ010000021.1_23@PF00015_full_PFAM.1.33--2||GB_GCA_016937595.1_protein.faa_JAFHKH010000058.1_1@PF00015_full_PFAM.1.134--1||GB_GCA_016937595.1_protein.faa_JAFHKH010000314.1_3@PF00015_full_PFAM.333.511--1||GB_GCA_017302255.1_protein.faa_JAFLDV010000004.1_78@PF00015_full_PFAM.280.523--1||GB_GCA_017886405.1_protein.faa_JAGGNC010000006.1_5@PF00015_full_PFAM.465.641--1||GB_GCA_017886405.1_protein.faa_JAGGNC010000024.1_10@PF00015_full_PFAM.460.669--2||GB_GCA_017886405.1_protein.faa_JAGGNC010000117.1_4@PF00015_full_PFAM.201.396--3||GB_GCA_017998495.1_protein.faa_JAGOCY010000014.1_7@PF00015_full_PFAM.216.410--1||GB_GCA_018224385.1_protein.faa_JAGTVB010000240.1_7@PF00015_full_PFAM.185.375--1||GB_GCA_018402255.1_protein.faa_JAGYIS010000002.1_173@PF00015_full_PFAM.426.523--1||GB_GCA_018402255.1_protein.faa_JAGYIS010000008.1_431@PF00015_full_PFAM.334.523--1||GB_GCA_018402545.1_protein.faa_JAGYIL010000001.1_13@PF00015_full_PFAM.350.538--1||GB_GCA_018402545.1_protein.faa_JAGYIL010000001.1_2109@PF00015_full_PFAM.310.511--1||GB_GCA_018671575.1_protein.faa_JABHHM010000250.1_15@PF00015_full_PFAM.182.374--2||GB_GCA_018815765.1_protein.faa_JAHIWM010000068.1_8@PF00015_full_PFAM.343.527--1||GB_GCA_018815765.1_protein.faa_JAHIWM010000101.1_5@PF00015_full_PFAM.252.518--1||GB_GCA_018815765.1_protein.faa_JAHIWM010000102.1_37@PF00015_full_PFAM.361.535--1||GB_GCA_018815765.1_protein.faa_JAHIWM010000219.1_40@PF00015_full_PFAM.342.547--1||GB_GCA_018816095.1_protein.faa_JAHIWP010000002.1_58@PF00015_full_PFAM.465.618--4||GB_GCA_018816095.1_protein.faa_JAHIWP010000009.1_38@PF00015_full_PFAM.275.472--3||GB_GCA_018816095.1_protein.faa_JAHIWP010000083.1_48@PF00015_full_PFAM.442.631--5||GB_GCA_018820995.1_protein.faa_JAHJNE010000020.1_4@PF00015_full_PFAM.327.534--2||GB_GCA_018820995.1_protein.faa_JAHJNE010000032.1_1@PF00015_full_PFAM.503.682--1||GB_GCA_018820995.1_protein.faa_JAHJNE010000059.1_1@PF00015_full_PFAM.460.650--2||GB_GCA_018825965.1_protein.faa_JAHKAA010000009.1_43@PF00015_full_PFAM.411.614--1||GB_GCA_018825965.1_protein.faa_JAHKAA010000039.1_2@PF00015_full_PFAM.479.664--1||GB_GCA_018826295.1_protein.faa_JAHJZX010000026.1_69@PF00015_full_PFAM.361.535--5||GB_GCA_018826295.1_protein.faa_JAHJZX010000031.1_10@PF00015_full_PFAM.364.558--2||GB_GCA_018826295.1_protein.faa_JAHJZX010000055.1_221@PF00015_full_PFAM.422.609--2||GB_GCA_018826895.1_protein.faa_JAHJYA010000017.1_2@PF00015_full_PFAM.417.624--10||GB_GCA_018827205.1_protein.faa_JAHJXZ010000010.1_1@PF00015_full_PFAM.311.495--1||GB_GCA_018827205.1_protein.faa_JAHJXZ010000093.1_3@PF00015_full_PFAM.332.531--5||GB_GCA_018827205.1_protein.faa_JAHJXZ010000097.1_21@PF00015_full_PFAM.321.522--1||GB_GCA_018827205.1_protein.faa_JAHJXZ010000116.1_8@PF00015_full_PFAM.501.704--17||GB_GCA_018827205.1_protein.faa_JAHJXZ010000167.1_39@PF00015_full_PFAM.460.669--3||GB_GCA_018827205.1_protein.faa_JAHJXZ010000212.1_9@PF00015_full_PFAM.326.527--1||GB_GCA_018827205.1_protein.faa_JAHJXZ010000249.1_6@PF00015_full_PFAM.338.524--1||GB_GCA_018827205.1_protein.faa_JAHJXZ010000258.1_22@PF00015_full_PFAM.475.659--2||GB_GCA_018831085.1_protein.faa_JAGPNM010000002.1_324@PF00015_full_PFAM.411.608--1||GB_GCA_018831085.1_protein.faa_JAGPNM010000006.1_52@PF00015_full_PFAM.460.652--1||GB_GCA_019056435.1_protein.faa_CP077641.1_2870@PF00015_full_PFAM.454.537--2||GB_GCA_019056435.1_protein.faa_CP077641.1_3874@PF00015_full_PFAM.354.542--2||GB_GCA_019240305.1_protein.faa_JAFAYP010000093.1_1@PF00015_full_PFAM.396.554--1||GB_GCA_900177435.1_protein.faa_FXAI01000014.1_19@PF00015_full_PFAM.294.485--1||GB_GCA_900475325.1_protein.faa_LS483371.1_1264@PF00015_full_PFAM.327.526--1||GB_GCA_900475325.1_protein.faa_LS483371.1_1721@PF00015_full_PFAM.477.653--1||GB_GCA_900475325.1_protein.faa_LS483371.1_3531@PF00015_full_PFAM.326.526--1||GB_GCA_900475325.1_protein.faa_LS483371.1_3698@PF00015_full_PFAM.334.521--1||GB_GCA_900475325.1_protein.faa_LS483371.1_4346@PF00015_full_PFAM.466.670--1||GB_GCA_900596015.1_protein.faa_UVIF01000001.1_36@PF00015_full_PFAM.343.521--1||GB_GCA_900596015.1_protein.faa_UVIF01000024.1_34@PF00015_full_PFAM.333.521--1||GB_GCA_900766265.1_protein.faa_CAAFUS010000018.1_136@PF00015_full_PFAM.495.689--2||GB_GCA_902825215.1_protein.faa_LR782234.1_4607@PF00015_full_PFAM.326.524--2||GB_GCA_903837345.1_protein.faa_CAILUG010000028.1_16@PF00015_full_PFAM.374.554--1||GB_GCA_903858205.1_protein.faa_CAIOHY010000020.1_4@PF00015_full_PFAM.322.510--1||GB_GCA_903858205.1_protein.faa_CAIOHY010000195.1_2@PF00015_full_PFAM.345.533--1||GB_GCA_903858205.1_protein.faa_CAIOHY010000372.1_1@PF00015_full_PFAM.288.390--22||GB_GCA_903858205.1_protein.faa_CAIOHY010000594.1_4@PF00015_full_PFAM.433.617--5||GB_GCA_903970465.1_protein.faa_CAJCIO010000012.1_3@PF00015_full_PFAM.326.525--4||GB_GCA_903970465.1_protein.faa_CAJCIO010000072.1_92@PF00015_full_PFAM.327.534--1||RS_GCF_000014805.1_protein.faa_NC_008570.1_3780@PF00015_full_PFAM.423.619--1||RS_GCF_000016565.1_protein.faa_NC_009439.1_1209@PF00015_full_PFAM.332.519--21||RS_GCF_000016565.1_protein.faa_NC_009439.1_3674@PF00015_full_PFAM.501.705--1||RS_GCF_000016565.1_protein.faa_NC_009439.1_4129@PF00015_full_PFAM.467.661--1||RS_GCF_000019225.1_protein.faa_NC_010995.1_2015@PF00015_full_PFAM.327.511--3||RS_GCF_000019225.1_protein.faa_NC_010995.1_2023@PF00015_full_PFAM.354.529--4||RS_GCF_000019225.1_protein.faa_NC_010995.1_2552@PF00015_full_PFAM.441.616--7||RS_GCF_000019225.1_protein.faa_NC_010995.1_3414@PF00015_full_PFAM.288.483--3||RS_GCF_000019225.1_protein.faa_NC_010995.1_782@PF00015_full_PFAM.313.495--4||RS_GCF_000019445.1_protein.faa_NC_010501.1_1426@PF00015_full_PFAM.446.627--3||RS_GCF_000019445.1_protein.faa_NC_010501.1_2271@PF00015_full_PFAM.338.532--4||RS_GCF_000019445.1_protein.faa_NC_010501.1_2601@PF00015_full_PFAM.334.518--1||RS_GCF_000019445.1_protein.faa_NC_010501.1_4426@PF00015_full_PFAM.476.653--3||RS_GCF_000019445.1_protein.faa_NC_010501.1_4626@PF00015_full_PFAM.464.624--2||RS_GCF_000019445.1_protein.faa_NC_010501.1_4912@PF00015_full_PFAM.334.523--3||RS_GCF_000021985.1_protein.faa_NC_011901.1_850@PF00015_full_PFAM.464.657--2||RS_GCF_000146165.2_protein.faa_NC_004347.2_3774@PF00015_full_PFAM.444.617--1||RS_GCF_000156355.1_protein.faa_NZ_GG657893.1_59@PF00015_full_PFAM.184.373--12||RS_GCF_000169375.1_protein.faa_NZ_AAXY01000004.1_44@PF00015_full_PFAM.374.549--1||RS_GCF_000214665.1_protein.faa_NC_015572.1_1581@PF00015_full_PFAM.452.646--1||RS_GCF_000217935.1_protein.faa_NZ_AFHI01000005.1_59@PF00015_full_PFAM.273.534--2||RS_GCF_000217955.3_protein.faa_NZ_AFOY02000015.1_1212@PF00015_full_PFAM.441.632--1||RS_GCF_000217955.3_protein.faa_NZ_AFOY02000029.1_111@PF00015_full_PFAM.324.457--8||RS_GCF_000225005.1_protein.faa_NZ_AGBG01000008.1_49@PF00015_full_PFAM.431.612--1||RS_GCF_000225005.1_protein.faa_NZ_AGBG01000023.1_41@PF00015_full_PFAM.352.530--1||RS_GCF_000235745.1_protein.faa_NZ_AGSX01000011.1_16@PF00015_full_PFAM.320.505--1||RS_GCF_000235745.1_protein.faa_NZ_AGSX01000049.1_12@PF00015_full_PFAM.466.641--2||RS_GCF_000259195.1_protein.faa_NZ_JH650759.1_242@PF00015_full_PFAM.447.631--1||RS_GCF_000260965.1_protein.faa_NC_017856.1_2250@PF00015_full_PFAM.184.374--6||RS_GCF_000260985.4_protein.faa_NC_017857.3_1943@PF00015_full_PFAM.412.608--1||RS_GCF_000263855.1_protein.faa_NZ_AJWX01000001.1_275@PF00015_full_PFAM.328.522--2||RS_GCF_000281895.1_protein.faa_NZ_CM001558.1_2456@PF00015_full_PFAM.335.522--8||RS_GCF_000281895.1_protein.faa_NZ_CM001558.1_5159@PF00015_full_PFAM.341.519--14||RS_GCF_000282315.2_protein.faa_NZ_AKJN02000007.1_1067@PF00015_full_PFAM.470.661--13||RS_GCF_000282415.1_protein.faa_NZ_AKJI01000055.1_1@PF00015_full_PFAM.457.632--1||RS_GCF_000282495.1_protein.faa_NZ_AKJE01000047.1_83@PF00015_full_PFAM.521.699--2||RS_GCF_000282515.1_protein.faa_NZ_AKJD01000094.1_44@PF00015_full_PFAM.327.527--3||RS_GCF_000284615.1_protein.faa_NC_017067.1_796@PF00015_full_PFAM.521.699--1||RS_GCF_000293885.2_protein.faa_NZ_CP010945.1_6321@PF00015_full_PFAM.470.660--1||RS_GCF_000296695.1_protein.faa_NZ_BAFK01000017.1_44@PF00015_full_PFAM.358.562--2||RS_GCF_000305785.2_protein.faa_NC_018868.3_1970@PF00015_full_PFAM.284.482--11||RS_GCF_000313755.1_protein.faa_NZ_AMZB01000138.1_78@PF00015_full_PFAM.381.547--1||RS_GCF_000315055.1_protein.faa_NZ_BAER01000098.1_2@PF00015_full_PFAM.313.495--1||RS_GCF_000319305.2_protein.faa_NZ_AMWJ02000002.1_1506@PF00015_full_PFAM.474.538--1||RS_GCF_000319305.2_protein.faa_NZ_AMWJ02000002.1_619@PF00015_full_PFAM.406.606--2||RS_GCF_000333395.1_protein.faa_NZ_BADA01000003.1_1@PF00015_full_PFAM.5.62--1||RS_GCF_000341615.1_protein.faa_NZ_AOBS01000053.1_32@PF00015_full_PFAM.446.635--2||RS_GCF_000349845.1_protein.faa_NC_020829.1_3638@PF00015_full_PFAM.361.533--2||RS_GCF_000364705.1_protein.faa_NZ_AQOH01000089.1_5@PF00015_full_PFAM.327.524--2||RS_GCF_000364845.1_protein.faa_NZ_KB822693.1_632@PF00015_full_PFAM.178.397--1||RS_GCF_000373485.1_protein.faa_NZ_KB891575.1_879@PF00015_full_PFAM.347.535--16||RS_GCF_000373485.1_protein.faa_NZ_KB891586.1_365@PF00015_full_PFAM.325.506--3||RS_GCF_000377945.1_protein.faa_NZ_KB898924.1_82@PF00015_full_PFAM.439.615--1||RS_GCF_000377945.1_protein.faa_NZ_KB898929.1_64@PF00015_full_PFAM.473.657--2||RS_GCF_000377945.1_protein.faa_NZ_KB898943.1_5@PF00015_full_PFAM.390.605--1||RS_GCF_000379165.1_protein.faa_NZ_KB900663.1_80@PF00015_full_PFAM.292.483--1||RS_GCF_000382165.1_protein.faa_NZ_KB907702.1_45@PF00015_full_PFAM.455.636--1||RS_GCF_000388115.1_protein.faa_NZ_AQGQ01000042.1_21@PF00015_full_PFAM.197.265--1||RS_GCF_000397205.1_protein.faa_NC_021237.1_494@PF00015_full_PFAM.322.519--1||RS_GCF_000412675.1_protein.faa_NC_021505.1_2955@PF00015_full_PFAM.338.523--8||RS_GCF_000412675.1_protein.faa_NC_021505.1_3196@PF00015_full_PFAM.325.525--1||RS_GCF_000412675.1_protein.faa_NC_021505.1_3953@PF00015_full_PFAM.437.627--3||RS_GCF_000412675.1_protein.faa_NC_021505.1_5073@PF00015_full_PFAM.437.536--1||RS_GCF_000412675.1_protein.faa_NC_021505.1_630@PF00015_full_PFAM.461.626--12||RS_GCF_000412695.1_protein.faa_NC_021506.1_173@PF00015_full_PFAM.116.305--10||RS_GCF_000418555.1_protein.faa_NZ_ATKM01000005.1_257@PF00015_full_PFAM.457.626--1||RS_GCF_000418555.1_protein.faa_NZ_ATKM01000005.1_744@PF00015_full_PFAM.323.525--4||RS_GCF_000418555.1_protein.faa_NZ_ATKM01000006.1_108@PF00015_full_PFAM.366.540--1||RS_GCF_000418555.1_protein.faa_NZ_ATKM01000021.1_74@PF00015_full_PFAM.465.660--2||RS_GCF_000423345.1_protein.faa_NZ_AUHU01000003.1_118@PF00015_full_PFAM.307.494--1||RS_GCF_000423345.1_protein.faa_NZ_AUHU01000003.1_130@PF00015_full_PFAM.337.526--3||RS_GCF_000423345.1_protein.faa_NZ_AUHU01000014.1_26@PF00015_full_PFAM.284.489--2||RS_GCF_000423345.1_protein.faa_NZ_AUHU01000017.1_37@PF00015_full_PFAM.351.527--1||RS_GCF_000423345.1_protein.faa_NZ_KE384008.1_165@PF00015_full_PFAM.315.511--1||RS_GCF_000423545.1_protein.faa_NZ_AUIE01000010.1_83@PF00015_full_PFAM.344.517--1||RS_GCF_000423545.1_protein.faa_NZ_AUIE01000013.1_154@PF00015_full_PFAM.467.658--7||RS_GCF_000423545.1_protein.faa_NZ_AUIE01000015.1_32@PF00015_full_PFAM.379.537--2||RS_GCF_000423545.1_protein.faa_NZ_KE384033.1_35@PF00015_full_PFAM.457.627--2||RS_GCF_000423605.1_protein.faa_NZ_AUIH01000003.1_217@PF00015_full_PFAM.450.655--3||RS_GCF_000423605.1_protein.faa_NZ_AUIH01000003.1_42@PF00015_full_PFAM.311.509--1||RS_GCF_000423605.1_protein.faa_NZ_AUIH01000013.1_71@PF00015_full_PFAM.357.557--1||RS_GCF_000423605.1_protein.faa_NZ_AUIH01000034.1_26@PF00015_full_PFAM.343.538--1||RS_GCF_000467105.1_protein.faa_NZ_BATI01000002.1_56@PF00015_full_PFAM.339.515--2||RS_GCF_000467105.1_protein.faa_NZ_BATI01000007.1_18@PF00015_full_PFAM.138.320--1||RS_GCF_000467105.1_protein.faa_NZ_BATI01000009.1_118@PF00015_full_PFAM.333.524--2||RS_GCF_000467105.1_protein.faa_NZ_BATI01000009.1_181@PF00015_full_PFAM.365.536--4||RS_GCF_000467105.1_protein.faa_NZ_BATI01000016.1_101@PF00015_full_PFAM.326.522--4||RS_GCF_000467105.1_protein.faa_NZ_BATI01000033.1_52@PF00015_full_PFAM.467.665--5||RS_GCF_000467105.1_protein.faa_NZ_BATI01000061.1_1@PF00015_full_PFAM.70.250--18||RS_GCF_000485795.1_protein.faa_NZ_AXZL01000061.1_32@PF00015_full_PFAM.514.693--1||RS_GCF_000495915.1_protein.faa_NZ_AOFQ01000072.1_110@PF00015_full_PFAM.344.527--1||RS_GCF_000512695.2_protein.faa_NZ_AZRW02000005.1_80@PF00015_full_PFAM.447.632--1||RS_GCF_000512695.2_protein.faa_NZ_AZRW02000044.1_36@PF00015_full_PFAM.370.542--1||RS_GCF_000527035.1_protein.faa_NZ_AZUK01000001.1_155@PF00015_full_PFAM.241.536--1||RS_GCF_000585995.1_protein.faa_NZ_CP007410.1_1462@PF00015_full_PFAM.345.531--14||RS_GCF_000585995.1_protein.faa_NZ_CP007410.1_3610@PF00015_full_PFAM.351.532--1||RS_GCF_000590475.1_protein.faa_NZ_CP007441.1_4064@PF00015_full_PFAM.327.528--1||RS_GCF_000590475.1_protein.faa_NZ_CP007441.1_850@PF00015_full_PFAM.429.629--3||RS_GCF_000621225.1_protein.faa_NZ_JHYW01000016.1_57@PF00015_full_PFAM.325.525--1||RS_GCF_000631985.1_protein.faa_NZ_JFYN01000012.1_69@PF00015_full_PFAM.524.692--4||RS_GCF_000631985.1_protein.faa_NZ_JFYN01000020.1_47@PF00015_full_PFAM.324.528--1||RS_GCF_000631985.1_protein.faa_NZ_JFYN01000034.1_242@PF00015_full_PFAM.438.618--1||RS_GCF_000633255.1_protein.faa_NZ_AYMJ01000014.1_21@PF00015_full_PFAM.480.659--1||RS_GCF_000686085.1_protein.faa_NZ_JMLY01000001.1_1488@PF00015_full_PFAM.518.695--1||RS_GCF_000686085.1_protein.faa_NZ_JMLY01000001.1_729@PF00015_full_PFAM.443.628--1||RS_GCF_000689415.1_protein.faa_NZ_HG322950.1_1128@PF00015_full_PFAM.350.525--1||RS_GCF_000689415.1_protein.faa_NZ_HG322950.1_1836@PF00015_full_PFAM.441.636--2||RS_GCF_000689415.1_protein.faa_NZ_HG322950.1_2944@PF00015_full_PFAM.358.540--1||RS_GCF_000689415.1_protein.faa_NZ_HG322950.1_5721@PF00015_full_PFAM.315.503--1||RS_GCF_000689415.1_protein.faa_NZ_HG322950.1_868@PF00015_full_PFAM.325.521--3||RS_GCF_000711985.1_protein.faa_NZ_JONU01000008.1_171@PF00015_full_PFAM.323.498--5||RS_GCF_000711985.1_protein.faa_NZ_JONU01000008.1_226@PF00015_full_PFAM.417.609--1||RS_GCF_000711985.1_protein.faa_NZ_JONU01000008.1_310@PF00015_full_PFAM.328.506--3||RS_GCF_000711985.1_protein.faa_NZ_JONU01000014.1_90@PF00015_full_PFAM.344.528--3||RS_GCF_000711985.1_protein.faa_NZ_KL544005.1_139@PF00015_full_PFAM.275.515--1||RS_GCF_000711985.1_protein.faa_NZ_KL544005.1_54@PF00015_full_PFAM.474.669--1||RS_GCF_000711985.1_protein.faa_NZ_KL544005.1_572@PF00015_full_PFAM.423.624--2||RS_GCF_000730605.1_protein.faa_NZ_BBIS01000009.1_3@PF00015_full_PFAM.330.529--1||RS_GCF_000730605.1_protein.faa_NZ_BBIS01000017.1_73@PF00015_full_PFAM.442.626--2||RS_GCF_000730605.1_protein.faa_NZ_BBIS01000024.1_54@PF00015_full_PFAM.461.624--32||RS_GCF_000730605.1_protein.faa_NZ_BBIS01000035.1_4@PF00015_full_PFAM.334.523--3||RS_GCF_000730605.1_protein.faa_NZ_BBIS01000049.1_58@PF00015_full_PFAM.323.498--1||RS_GCF_000730625.1_protein.faa_NZ_BBIT01000002.1_197@PF00015_full_PFAM.462.636--2||RS_GCF_000730625.1_protein.faa_NZ_BBIT01000002.1_406@PF00015_full_PFAM.326.522--1||RS_GCF_000731675.1_protein.faa_NZ_JMIT01000001.1_1317@PF00015_full_PFAM.333.524--1||RS_GCF_000731675.1_protein.faa_NZ_JMIT01000001.1_517@PF00015_full_PFAM.333.535--3||RS_GCF_000731675.1_protein.faa_NZ_JMIT01000005.1_128@PF00015_full_PFAM.346.526--1||RS_GCF_000731675.1_protein.faa_NZ_JMIT01000006.1_38@PF00015_full_PFAM.459.628--2||RS_GCF_000744565.1_protein.faa_NZ_JQMF01000001.1_214@PF00015_full_PFAM.267.464--1||RS_GCF_000746525.1_protein.faa_NZ_CP009048.1_4722@PF00015_full_PFAM.464.624--1||RS_GCF_000756775.1_protein.faa_NZ_CCSF01000001.1_612@PF00015_full_PFAM.343.526--1||RS_GCF_000761155.1_protein.faa_NZ_CP009533.1_3487@PF00015_full_PFAM.344.522--3||RS_GCF_000761545.1_protein.faa_NZ_JPMY01000010.1_175@PF00015_full_PFAM.341.529--1||RS_GCF_000761545.1_protein.faa_NZ_JPMY01000010.1_309@PF00015_full_PFAM.470.665--1||RS_GCF_000761545.1_protein.faa_NZ_JPMY01000029.1_10@PF00015_full_PFAM.432.630--4||RS_GCF_000761545.1_protein.faa_NZ_JPMY01000039.1_10@PF00015_full_PFAM.373.534--2||RS_GCF_000761545.1_protein.faa_NZ_JPMY01000046.1_142@PF00015_full_PFAM.326.520--1||RS_GCF_000764645.1_protein.faa_NZ_JRGK01000286.1_13@PF00015_full_PFAM.448.621--1||RS_GCF_000764655.1_protein.faa_NZ_JRGL01000093.1_32@PF00015_full_PFAM.316.492--1||RS_GCF_000764655.1_protein.faa_NZ_JRGL01000101.1_70@PF00015_full_PFAM.428.494--1||RS_GCF_000766945.1_protein.faa_NZ_ALBT01000033.1_53@PF00015_full_PFAM.330.524--4||RS_GCF_000766945.1_protein.faa_NZ_KN266207.1_1044@PF00015_full_PFAM.352.533--1||RS_GCF_000766945.1_protein.faa_NZ_KN266207.1_415@PF00015_full_PFAM.459.645--25||RS_GCF_000766945.1_protein.faa_NZ_KN266207.1_636@PF00015_full_PFAM.316.509--1||RS_GCF_000766945.1_protein.faa_NZ_KN266208.1_280@PF00015_full_PFAM.319.504--4||RS_GCF_000766945.1_protein.faa_NZ_KN266208.1_341@PF00015_full_PFAM.309.492--1||RS_GCF_000766945.1_protein.faa_NZ_KN266211.1_140@PF00015_full_PFAM.288.472--14||RS_GCF_000766945.1_protein.faa_NZ_KN266211.1_151@PF00015_full_PFAM.331.533--1||RS_GCF_000774145.1_protein.faa_NZ_KN322984.1_425@PF00015_full_PFAM.524.692--19||RS_GCF_000774145.1_protein.faa_NZ_KN322985.1_379@PF00015_full_PFAM.330.528--1||RS_GCF_000783395.1_protein.faa_NZ_JSFK01000015.1_197@PF00015_full_PFAM.328.528--1||RS_GCF_000783395.1_protein.faa_NZ_JSFK01000036.1_38@PF00015_full_PFAM.323.527--5||RS_GCF_000802155.2_protein.faa_NZ_JQGJ02000001.1_126@PF00015_full_PFAM.322.532--1||RS_GCF_000802155.2_protein.faa_NZ_JQGJ02000002.1_274@PF00015_full_PFAM.310.469--6||RS_GCF_000802155.2_protein.faa_NZ_JQGJ02000005.1_348@PF00015_full_PFAM.431.623--6||RS_GCF_000802155.2_protein.faa_NZ_JQGJ02000009.1_101@PF00015_full_PFAM.481.662--4||RS_GCF_000802155.2_protein.faa_NZ_JQGJ02000010.1_116@PF00015_full_PFAM.326.518--1||RS_GCF_000802155.2_protein.faa_NZ_JQGJ02000010.1_196@PF00015_full_PFAM.440.616--9||RS_GCF_000802155.2_protein.faa_NZ_JQGJ02000014.1_79@PF00015_full_PFAM.330.530--8||RS_GCF_000802155.2_protein.faa_NZ_JQGJ02000016.1_38@PF00015_full_PFAM.460.612--15||RS_GCF_000802155.2_protein.faa_NZ_JQGJ02000023.1_43@PF00015_full_PFAM.448.634--2||RS_GCF_000802965.1_protein.faa_NZ_JSAK01000002.1_195@PF00015_full_PFAM.339.522--1||RS_GCF_000802965.1_protein.faa_NZ_JSAK01000016.1_8@PF00015_full_PFAM.332.518--1||RS_GCF_000808535.1_protein.faa_NZ_JWLV01000047.1_18@PF00015_full_PFAM.430.612--1||RS_GCF_000817895.1_protein.faa_NZ_JTGG01000001.1_323@PF00015_full_PFAM.332.524--1||RS_GCF_000817895.1_protein.faa_NZ_JTGG01000003.1_211@PF00015_full_PFAM.504.704--1||RS_GCF_000817895.1_protein.faa_NZ_JTGG01000013.1_48@PF00015_full_PFAM.327.526--11||RS_GCF_000819685.1_protein.faa_NZ_CDBR01000005.1_154@PF00015_full_PFAM.448.620--3||RS_GCF_000819785.1_protein.faa_NZ_CDBK01000014.1_169@PF00015_full_PFAM.430.606--2||RS_GCF_000819785.1_protein.faa_NZ_CDBK01000014.1_30@PF00015_full_PFAM.425.607--16||RS_GCF_000819785.1_protein.faa_NZ_CDBK01000041.1_101@PF00015_full_PFAM.334.533--25||RS_GCF_000819785.1_protein.faa_NZ_CDBK01000041.1_102@PF00015_full_PFAM.422.620--5||RS_GCF_000819785.1_protein.faa_NZ_CDBK01000096.1_37@PF00015_full_PFAM.473.654--5||RS_GCF_000819805.1_protein.faa_NZ_CDCE01000020.1_333@PF00015_full_PFAM.445.627--1||RS_GCF_000819865.1_protein.faa_NZ_CDDF01000016.1_41@PF00015_full_PFAM.331.511--1||RS_GCF_000819985.1_protein.faa_NZ_CDBZ01000042.1_1@PF00015_full_PFAM.364.565--10||RS_GCF_000819985.1_protein.faa_NZ_CDBZ01000066.1_4@PF00015_full_PFAM.207.398--5||RS_GCF_000819985.1_protein.faa_NZ_CDBZ01000068.1_14@PF00015_full_PFAM.423.607--4||RS_GCF_000819985.1_protein.faa_NZ_CDBZ01000132.1_94@PF00015_full_PFAM.493.697--10||RS_GCF_000819985.1_protein.faa_NZ_CDBZ01000162.1_32@PF00015_full_PFAM.354.532--5||RS_GCF_000819985.1_protein.faa_NZ_CDBZ01000179.1_23@PF00015_full_PFAM.316.494--1||RS_GCF_000819985.1_protein.faa_NZ_CDBZ01000179.1_50@PF00015_full_PFAM.333.516--3||RS_GCF_000819985.1_protein.faa_NZ_CDBZ01000187.1_13@PF00015_full_PFAM.264.449--1||RS_GCF_000819985.1_protein.faa_NZ_CDBZ01000198.1_104@PF00015_full_PFAM.350.532--4||RS_GCF_000819985.1_protein.faa_NZ_CDBZ01000220.1_13@PF00015_full_PFAM.439.612--2||RS_GCF_000820025.1_protein.faa_NZ_CDBI01000016.1_9@PF00015_full_PFAM.430.603--2||RS_GCF_000820045.1_protein.faa_NZ_CDBJ01000043.1_207@PF00015_full_PFAM.422.624--2||RS_GCF_000820085.1_protein.faa_NZ_CDBN01000035.1_68@PF00015_full_PFAM.260.454--2||RS_GCF_000820085.1_protein.faa_NZ_CDBN01000049.1_74@PF00015_full_PFAM.222.394--1||RS_GCF_000820085.1_protein.faa_NZ_CDBN01000050.1_118@PF00015_full_PFAM.338.529--2||RS_GCF_000820085.1_protein.faa_NZ_CDBN01000091.1_104@PF00015_full_PFAM.428.605--1||RS_GCF_000820085.1_protein.faa_NZ_CDBN01000097.1_7@PF00015_full_PFAM.341.437--1||RS_GCF_000820145.1_protein.faa_NZ_CDBW01000045.1_26@PF00015_full_PFAM.342.540--1||RS_GCF_000820165.1_protein.faa_NZ_CDDD01000030.1_42@PF00015_full_PFAM.360.532--9||RS_GCF_000820165.1_protein.faa_NZ_CDDD01000059.1_79@PF00015_full_PFAM.337.500--1||RS_GCF_000820185.1_protein.faa_NZ_CDCA01000010.1_147@PF00015_full_PFAM.266.449--3||RS_GCF_000820185.1_protein.faa_NZ_CDCA01000025.1_90@PF00015_full_PFAM.473.653--1||RS_GCF_000820185.1_protein.faa_NZ_CDCA01000036.1_339@PF00015_full_PFAM.425.605--4||RS_GCF_000820305.1_protein.faa_NZ_CDBH01000025.1_47@PF00015_full_PFAM.436.619--1||RS_GCF_000820515.1_protein.faa_NZ_JXDG01000035.1_81@PF00015_full_PFAM.351.525--3||RS_GCF_000820515.1_protein.faa_NZ_JXDG01000036.1_37@PF00015_full_PFAM.327.437--1||RS_GCF_000820515.1_protein.faa_NZ_JXDG01000087.1_5@PF00015_full_PFAM.344.423--1||RS_GCF_000826105.1_protein.faa_NZ_CCYK01000007.1_1741@PF00015_full_PFAM.329.525--1||RS_GCF_000829415.1_protein.faa_NZ_AP014637.1_927@PF00015_full_PFAM.476.671--2||RS_GCF_000949385.2_protein.faa_NZ_JYKO02000001.1_2079@PF00015_full_PFAM.435.637--1||RS_GCF_000952685.1_protein.faa_NZ_JYHV01000011.1_66@PF00015_full_PFAM.486.659--1||RS_GCF_000952685.1_protein.faa_NZ_JYHV01000015.1_110@PF00015_full_PFAM.347.540--7||RS_GCF_000952685.1_protein.faa_NZ_JYHV01000015.1_171@PF00015_full_PFAM.325.522--2||RS_GCF_000952685.1_protein.faa_NZ_JYHV01000029.1_298@PF00015_full_PFAM.370.546--1||RS_GCF_000952685.1_protein.faa_NZ_JYHV01000029.1_30@PF00015_full_PFAM.454.637--2||RS_GCF_000952685.1_protein.faa_NZ_JYHV01000030.1_17@PF00015_full_PFAM.330.530--1||RS_GCF_000952685.1_protein.faa_NZ_JYHV01000037.1_239@PF00015_full_PFAM.345.517--4||RS_GCF_000953825.1_protein.faa_NZ_BBUL01000044.1_1@PF00015_full_PFAM.318.517--40||RS_GCF_000953825.1_protein.faa_NZ_BBUL01000087.1_47@PF00015_full_PFAM.351.531--20||RS_GCF_000953825.1_protein.faa_NZ_BBUL01000089.1_125@PF00015_full_PFAM.287.479--20||RS_GCF_000953825.1_protein.faa_NZ_BBUL01000089.1_82@PF00015_full_PFAM.458.699--7||RS_GCF_000953825.1_protein.faa_NZ_BBUL01000093.1_174@PF00015_full_PFAM.326.524--6||RS_GCF_000953825.1_protein.faa_NZ_BBUL01000095.1_15@PF00015_full_PFAM.320.512--82||RS_GCF_000953825.1_protein.faa_NZ_BBUL01000096.1_165@PF00015_full_PFAM.328.517--18||RS_GCF_000955805.1_protein.faa_NZ_JYOA01000010.1_500@PF00015_full_PFAM.460.634--1||RS_GCF_001023535.1_protein.faa_NZ_CP011020.1_4029@PF00015_full_PFAM.477.663--1||RS_GCF_001023535.1_protein.faa_NZ_CP011020.1_4456@PF00015_full_PFAM.332.522--21||RS_GCF_001042905.1_protein.faa_NZ_JYLB01000004.1_458@PF00015_full_PFAM.447.632--1||RS_GCF_001042905.1_protein.faa_NZ_JYLB01000008.1_189@PF00015_full_PFAM.480.661--2||RS_GCF_001045555.1_protein.faa_NZ_LFBU01000002.1_930@PF00015_full_PFAM.515.694--1||RS_GCF_001183545.1_protein.faa_NZ_KQ236688.1_159@PF00015_full_PFAM.440.616--1||RS_GCF_001183545.1_protein.faa_NZ_KQ236688.1_1759@PF00015_full_PFAM.325.513--7||RS_GCF_001183545.1_protein.faa_NZ_KQ236688.1_2621@PF00015_full_PFAM.287.477--1||RS_GCF_001183545.1_protein.faa_NZ_KQ236688.1_2660@PF00015_full_PFAM.476.740--1||RS_GCF_001183545.1_protein.faa_NZ_KQ236688.1_3637@PF00015_full_PFAM.319.515--4||RS_GCF_001183545.1_protein.faa_NZ_KQ236688.1_416@PF00015_full_PFAM.309.493--2||RS_GCF_001186335.1_protein.faa_NZ_CP011507.1_1998@PF00015_full_PFAM.475.656--3||RS_GCF_001238485.1_protein.faa_NZ_LFQK01000027.1_19@PF00015_full_PFAM.462.613--2||RS_GCF_001269655.1_protein.faa_NZ_LHVE01000001.1_514@PF00015_full_PFAM.460.612--13||RS_GCF_001269655.1_protein.faa_NZ_LHVE01000002.1_117@PF00015_full_PFAM.477.661--29||RS_GCF_001269775.1_protein.faa_NZ_LHVL01000027.1_77@PF00015_full_PFAM.329.527--1||RS_GCF_001269805.1_protein.faa_NZ_LHVM01000014.1_79@PF00015_full_PFAM.329.525--1||RS_GCF_001269815.1_protein.faa_NZ_LHVN01000019.1_152@PF00015_full_PFAM.343.521--1||RS_GCF_001269815.1_protein.faa_NZ_LHVN01000034.1_2@PF00015_full_PFAM.470.662--9||RS_GCF_001269885.1_protein.faa_NZ_LHVH01000006.1_41@PF00015_full_PFAM.419.613--1||RS_GCF_001269885.1_protein.faa_NZ_LHVH01000017.1_195@PF00015_full_PFAM.332.527--1||RS_GCF_001269885.1_protein.faa_NZ_LHVH01000018.1_136@PF00015_full_PFAM.489.675--4||RS_GCF_001269905.1_protein.faa_NZ_LHVK01000003.1_400@PF00015_full_PFAM.454.632--4||RS_GCF_001269905.1_protein.faa_NZ_LHVK01000014.1_180@PF00015_full_PFAM.415.616--2||RS_GCF_001297015.1_protein.faa_NZ_LIGE01000030.1_47@PF00015_full_PFAM.329.528--7||RS_GCF_001297015.1_protein.faa_NZ_LIGE01000031.1_198@PF00015_full_PFAM.343.522--14||RS_GCF_001297015.1_protein.faa_NZ_LIGE01000036.1_278@PF00015_full_PFAM.443.635--7||RS_GCF_001297015.1_protein.faa_NZ_LIGE01000041.1_110@PF00015_full_PFAM.328.526--6||RS_GCF_001297125.1_protein.faa_NZ_LHPC01000051.1_154@PF00015_full_PFAM.15.215--21||RS_GCF_001307275.1_protein.faa_NZ_CP012831.1_1637@PF00015_full_PFAM.461.612--3||RS_GCF_001307275.1_protein.faa_NZ_CP012831.1_1808@PF00015_full_PFAM.338.518--6||RS_GCF_001307275.1_protein.faa_NZ_CP012831.1_1912@PF00015_full_PFAM.437.617--2||RS_GCF_001307275.1_protein.faa_NZ_CP012831.1_4235@PF00015_full_PFAM.364.541--12||RS_GCF_001307275.1_protein.faa_NZ_CP012831.1_4538@PF00015_full_PFAM.328.524--1||RS_GCF_001307275.1_protein.faa_NZ_CP012831.1_904@PF00015_full_PFAM.329.527--4||RS_GCF_001425265.1_protein.faa_NZ_LMEC01000020.1_1046@PF00015_full_PFAM.1.381.469--1||RS_GCF_001427125.1_protein.faa_NZ_LMGK01000001.1_242@PF00015_full_PFAM.429.616--1||RS_GCF_001439695.1_protein.faa_NZ_JYLL01000001.1_145@PF00015_full_PFAM.338.520--1||RS_GCF_001439695.1_protein.faa_NZ_JYLL01000016.1_65@PF00015_full_PFAM.478.662--1||RS_GCF_001439695.1_protein.faa_NZ_JYLL01000028.1_14@PF00015_full_PFAM.324.519--2||RS_GCF_001439735.1_protein.faa_NZ_JYLN01000008.1_94@PF00015_full_PFAM.328.529--1||RS_GCF_001439805.1_protein.faa_NZ_JYLK01000017.1_87@PF00015_full_PFAM.340.522--2||RS_GCF_001439845.1_protein.faa_NZ_JYLO01000001.1_500@PF00015_full_PFAM.465.619--1||RS_GCF_001439845.1_protein.faa_NZ_JYLO01000009.1_346@PF00015_full_PFAM.483.660--1||RS_GCF_001439845.1_protein.faa_NZ_JYLO01000016.1_67@PF00015_full_PFAM.466.635--3||RS_GCF_001439845.1_protein.faa_NZ_JYLO01000019.1_70@PF00015_full_PFAM.232.468--2||RS_GCF_001446935.1_protein.faa_NZ_LKKK01000013.1_71@PF00015_full_PFAM.468.653--2||RS_GCF_001447155.2_protein.faa_NZ_CP014754.1_3195@PF00015_full_PFAM.518.698--4||RS_GCF_001447155.2_protein.faa_NZ_CP014754.1_654@PF00015_full_PFAM.474.665--2||RS_GCF_001513785.1_protein.faa_NZ_LNQS01000010.1_318@PF00015_full_PFAM.323.526--3||RS_GCF_001518815.1_protein.faa_NZ_CP013987.1_1130@PF00015_full_PFAM.336.528--1||RS_GCF_001518815.1_protein.faa_NZ_CP013987.1_2464@PF00015_full_PFAM.330.522--4||RS_GCF_001518815.1_protein.faa_NZ_CP013987.1_3675@PF00015_full_PFAM.326.526--2||RS_GCF_001518815.1_protein.faa_NZ_CP013987.1_698@PF00015_full_PFAM.517.697--1||RS_GCF_001518815.1_protein.faa_NZ_CP013987.1_699@PF00015_full_PFAM.498.698--1||RS_GCF_001518815.1_protein.faa_NZ_CP013987.1_71@PF00015_full_PFAM.349.525--2||RS_GCF_001518815.1_protein.faa_NZ_CP013987.1_72@PF00015_full_PFAM.327.527--1||RS_GCF_001518815.1_protein.faa_NZ_CP013987.1_943@PF00015_full_PFAM.333.532--1||RS_GCF_001567565.1_protein.faa_NZ_LSSW01000015.1_10@PF00015_full_PFAM.366.541--1||RS_GCF_001567565.1_protein.faa_NZ_LSSW01000021.1_163@PF00015_full_PFAM.459.637--1||RS_GCF_001567565.1_protein.faa_NZ_LSSW01000022.1_62@PF00015_full_PFAM.345.524--1||RS_GCF_001567565.1_protein.faa_NZ_LSSW01000029.1_283@PF00015_full_PFAM.503.706--1||RS_GCF_001579805.1_protein.faa_NZ_CP014546.1_4735@PF00015_full_PFAM.249.472--2||RS_GCF_001592285.1_protein.faa_NZ_BCWQ01000016.1_122@PF00015_full_PFAM.324.509--1||RS_GCF_001592875.1_protein.faa_NZ_LSOF01000002.1_63@PF00015_full_PFAM.472.661--9||RS_GCF_001592875.1_protein.faa_NZ_LSOF01000003.1_223@PF00015_full_PFAM.252.437--1||RS_GCF_001592875.1_protein.faa_NZ_LSOF01000007.1_168@PF00015_full_PFAM.294.479--9||RS_GCF_001592875.1_protein.faa_NZ_LSOF01000008.1_104@PF00015_full_PFAM.365.539--15||RS_GCF_001592875.1_protein.faa_NZ_LSOF01000008.1_12@PF00015_full_PFAM.337.523--18||RS_GCF_001592875.1_protein.faa_NZ_LSOF01000008.1_64@PF00015_full_PFAM.468.660--1||RS_GCF_001592875.1_protein.faa_NZ_LSOF01000009.1_167@PF00015_full_PFAM.330.520--28||RS_GCF_001592875.1_protein.faa_NZ_LSOF01000010.1_55@PF00015_full_PFAM.440.627--2||RS_GCF_001592875.1_protein.faa_NZ_LSOF01000012.1_178@PF00015_full_PFAM.324.522--27||RS_GCF_001592875.1_protein.faa_NZ_LSOF01000012.1_184@PF00015_full_PFAM.85.255--2||RS_GCF_001592875.1_protein.faa_NZ_LSOF01000013.1_100@PF00015_full_PFAM.434.621--12||RS_GCF_001592875.1_protein.faa_NZ_LSOF01000013.1_139@PF00015_full_PFAM.325.514--1||RS_GCF_001592875.1_protein.faa_NZ_LSOF01000013.1_229@PF00015_full_PFAM.467.665--16||RS_GCF_001592875.1_protein.faa_NZ_LSOF01000014.1_10@PF00015_full_PFAM.462.639--8||RS_GCF_001592875.1_protein.faa_NZ_LSOF01000014.1_142@PF00015_full_PFAM.504.700--7||RS_GCF_001592875.1_protein.faa_NZ_LSOF01000016.1_14@PF00015_full_PFAM.464.622--2||RS_GCF_001592875.1_protein.faa_NZ_LSOF01000024.1_1@PF00015_full_PFAM.340.524--2||RS_GCF_001592875.1_protein.faa_NZ_LSOF01000024.1_25@PF00015_full_PFAM.456.643--1||RS_GCF_001594225.2_protein.faa_NZ_CP014205.2_1521@PF00015_full_PFAM.334.521--1||RS_GCF_001594225.2_protein.faa_NZ_CP014205.2_3903@PF00015_full_PFAM.325.524--2||RS_GCF_001605965.1_protein.faa_NZ_CP014947.1_1185@PF00015_full_PFAM.459.612--2||RS_GCF_001605965.1_protein.faa_NZ_CP014947.1_2220@PF00015_full_PFAM.354.526--4||RS_GCF_001623525.1_protein.faa_NZ_CP015225.1_5141@PF00015_full_PFAM.324.526--14||RS_GCF_001623525.1_protein.faa_NZ_CP015225.1_762@PF00015_full_PFAM.331.528--2||RS_GCF_001642705.1_protein.faa_NZ_LWBV01000009.1_300@PF00015_full_PFAM.337.523--1||RS_GCF_001643305.1_protein.faa_NZ_LSGW01000012.1_46@PF00015_full_PFAM.471.656--1||RS_GCF_001643305.1_protein.faa_NZ_LSGW01000044.1_75@PF00015_full_PFAM.494.698--1||RS_GCF_001650915.1_protein.faa_NZ_LXYO01000014.1_27@PF00015_full_PFAM.374.460--1||RS_GCF_001655615.1_protein.faa_NZ_CP011567.1_345@PF00015_full_PFAM.443.618--1||RS_GCF_001655615.1_protein.faa_NZ_CP011567.1_413@PF00015_full_PFAM.342.524--1||RS_GCF_001655615.1_protein.faa_NZ_CP011567.1_600@PF00015_full_PFAM.460.612--1||RS_GCF_001661075.1_protein.faa_NZ_CP014870.1_2632@PF00015_full_PFAM.335.522--1||RS_GCF_001661075.1_protein.faa_NZ_CP014870.1_519@PF00015_full_PFAM.460.612--1||RS_GCF_001669775.1_protein.faa_NZ_LXWK01000011.1_278@PF00015_full_PFAM.254.523--1||RS_GCF_001669775.1_protein.faa_NZ_LXWK01000011.1_619@PF00015_full_PFAM.404.605--4||RS_GCF_001676055.1_protein.faa_NZ_LZEX01000020.1_7@PF00015_full_PFAM.323.510--2||RS_GCF_001698815.1_protein.faa_NZ_LGSI01000044.1_6@PF00015_full_PFAM.350.541--7||RS_GCF_001708505.1_protein.faa_NZ_CP015992.1_1025@PF00015_full_PFAM.463.658--2||RS_GCF_001708505.1_protein.faa_NZ_CP015992.1_4804@PF00015_full_PFAM.502.700--5||RS_GCF_001708505.1_protein.faa_NZ_CP015992.1_643@PF00015_full_PFAM.186.315--6||RS_GCF_001758195.1_protein.faa_NZ_MASR01000002.1_376@PF00015_full_PFAM.368.541--1||RS_GCF_001870465.1_protein.faa_NZ_MDGK01000056.1_55@PF00015_full_PFAM.465.619--1||RS_GCF_001902145.1_protein.faa_NZ_MRST01000023.1_124@PF00015_full_PFAM.484.660--3||RS_GCF_001902145.1_protein.faa_NZ_MRST01000024.1_483@PF00015_full_PFAM.465.619--3||RS_GCF_001921865.1_protein.faa_NZ_MSCT01000004.1_191@PF00015_full_PFAM.467.621--3||RS_GCF_001922985.1_protein.faa_NZ_MRUH01000124.1_62@PF00015_full_PFAM.475.645--1||RS_GCF_001941865.1_protein.faa_NZ_CP016162.1_1793@PF00015_full_PFAM.446.632--1||RS_GCF_001941865.1_protein.faa_NZ_CP016162.1_2206@PF00015_full_PFAM.330.527--3||RS_GCF_001941865.1_protein.faa_NZ_CP016162.1_767@PF00015_full_PFAM.475.660--1||RS_GCF_001941965.1_protein.faa_NZ_MKZO01000001.1_105@PF00015_full_PFAM.499.699--1||RS_GCF_001941965.1_protein.faa_NZ_MKZO01000007.1_117@PF00015_full_PFAM.336.524--2||RS_GCF_001941965.1_protein.faa_NZ_MKZO01000050.1_20@PF00015_full_PFAM.334.531--1||RS_GCF_001945395.1_protein.faa_NZ_MSXV01000032.1_39@PF00015_full_PFAM.293.463--1||RS_GCF_001952855.1_protein.faa_NZ_LPNO01000035.1_328@PF00015_full_PFAM.469.665--5||RS_GCF_001981305.1_protein.faa_NZ_MSCW01000002.1_128@PF00015_full_PFAM.344.539--1||RS_GCF_001984065.1_protein.faa_NZ_LYVP01000082.1_1@PF00015_full_PFAM.2.155--12||RS_GCF_002000365.1_protein.faa_NZ_MVBK01000029.1_11@PF00015_full_PFAM.438.614--1||RS_GCF_002007605.1_protein.faa_NZ_CP019799.1_1938@PF00015_full_PFAM.359.531--7||RS_GCF_002007605.1_protein.faa_NZ_CP019799.1_2644@PF00015_full_PFAM.326.520--49||RS_GCF_002007605.1_protein.faa_NZ_CP019799.1_3950@PF00015_full_PFAM.308.495--1||RS_GCF_002007605.1_protein.faa_NZ_CP019799.1_986@PF00015_full_PFAM.437.621--1||RS_GCF_002018875.1_protein.faa_NZ_MVOL01000003.1_117@PF00015_full_PFAM.486.662--1||RS_GCF_002022265.1_protein.faa_NZ_MSDE01000002.1_223@PF00015_full_PFAM.411.622--2||RS_GCF_002022265.1_protein.faa_NZ_MSDE01000013.1_87@PF00015_full_PFAM.326.526--1||RS_GCF_002022275.1_protein.faa_NZ_MSDF01000016.1_319@PF00015_full_PFAM.343.522--1||RS_GCF_002025205.1_protein.faa_NZ_CP019947.1_1239@PF00015_full_PFAM.328.515--1||RS_GCF_002025205.1_protein.faa_NZ_CP019947.1_1779@PF00015_full_PFAM.289.529--2||RS_GCF_002025205.1_protein.faa_NZ_CP019947.1_1894@PF00015_full_PFAM.310.505--1||RS_GCF_002025205.1_protein.faa_NZ_CP019947.1_2696@PF00015_full_PFAM.465.657--1||RS_GCF_002025205.1_protein.faa_NZ_CP019947.1_789@PF00015_full_PFAM.444.631--10||RS_GCF_002080045.1_protein.faa_NZ_MUIN01000005.1_318@PF00015_full_PFAM.476.671--1||RS_GCF_002080045.1_protein.faa_NZ_MUIN01000013.1_14@PF00015_full_PFAM.367.564--1||RS_GCF_002091635.1_protein.faa_NZ_BDAC01000002.1_223@PF00015_full_PFAM.367.541--10||RS_GCF_002091635.1_protein.faa_NZ_BDAC01000002.1_335@PF00015_full_PFAM.327.526--31||RS_GCF_002091635.1_protein.faa_NZ_BDAC01000006.1_157@PF00015_full_PFAM.500.700--43||RS_GCF_002091635.1_protein.faa_NZ_BDAC01000008.1_3@PF00015_full_PFAM.339.507--45||RS_GCF_002091635.1_protein.faa_NZ_BDAC01000009.1_126@PF00015_full_PFAM.469.663--38||RS_GCF_002091635.1_protein.faa_NZ_BDAC01000009.1_186@PF00015_full_PFAM.345.525--44||RS_GCF_002091635.1_protein.faa_NZ_BDAC01000010.1_1@PF00015_full_PFAM.445.631--6||RS_GCF_002091635.1_protein.faa_NZ_BDAC01000012.1_149@PF00015_full_PFAM.337.526--3||RS_GCF_002091635.1_protein.faa_NZ_BDAC01000020.1_64@PF00015_full_PFAM.336.534--41||RS_GCF_002091635.1_protein.faa_NZ_BDAC01000022.1_61@PF00015_full_PFAM.465.623--32||RS_GCF_002091635.1_protein.faa_NZ_BDAC01000025.1_59@PF00015_full_PFAM.442.633--18||RS_GCF_002091635.1_protein.faa_NZ_BDAC01000030.1_30@PF00015_full_PFAM.475.664--81||RS_GCF_002091715.1_protein.faa_NZ_BDAG01000036.1_38@PF00015_full_PFAM.420.618--27||RS_GCF_002091755.1_protein.faa_NZ_BDAI01000008.1_17@PF00015_full_PFAM.350.523--1||RS_GCF_002094795.1_protein.faa_NZ_NBWC01000001.1_10@PF00015_full_PFAM.331.531--16||RS_GCF_002094795.1_protein.faa_NZ_NBWC01000002.1_7@PF00015_full_PFAM.90.274--6||RS_GCF_002094795.1_protein.faa_NZ_NBWC01000028.1_9@PF00015_full_PFAM.347.527--3||RS_GCF_002094795.1_protein.faa_NZ_NBWC01000034.1_61@PF00015_full_PFAM.472.651--11||RS_GCF_002094795.1_protein.faa_NZ_NBWC01000034.1_88@PF00015_full_PFAM.512.700--1||RS_GCF_002094795.1_protein.faa_NZ_NBWC01000038.1_51@PF00015_full_PFAM.463.626--17||RS_GCF_002113125.1_protein.faa_NZ_NEJP01000008.1_93@PF00015_full_PFAM.482.662--1||RS_GCF_002113595.1_protein.faa_NZ_NEIU01000023.1_16@PF00015_full_PFAM.460.615--8||RS_GCF_002117105.1_protein.faa_NZ_CP019343.1_1208@PF00015_full_PFAM.357.528--3||RS_GCF_002117105.1_protein.faa_NZ_CP019343.1_977@PF00015_full_PFAM.14.245--1||RS_GCF_002117105.1_protein.faa_NZ_CP019343.1_981@PF00015_full_PFAM.307.506--1||RS_GCF_002162135.1_protein.faa_NZ_CP021382.1_1068@PF00015_full_PFAM.313.511--1||RS_GCF_002162135.1_protein.faa_NZ_CP021382.1_1085@PF00015_full_PFAM.334.532--10||RS_GCF_002162135.1_protein.faa_NZ_CP021382.1_1603@PF00015_full_PFAM.442.613--2||RS_GCF_002162135.1_protein.faa_NZ_CP021382.1_1957@PF00015_full_PFAM.343.519--1||RS_GCF_002162135.1_protein.faa_NZ_CP021382.1_2255@PF00015_full_PFAM.281.482--4||RS_GCF_002162135.1_protein.faa_NZ_CP021382.1_2323@PF00015_full_PFAM.333.524--4||RS_GCF_002162135.1_protein.faa_NZ_CP021382.1_823@PF00015_full_PFAM.429.623--3||RS_GCF_002165135.1_protein.faa_NZ_NFZQ01000007.1_248@PF00015_full_PFAM.447.625--8||RS_GCF_002197815.1_protein.faa_NZ_NIUB01000004.1_64@PF00015_full_PFAM.494.699--9||RS_GCF_002197815.1_protein.faa_NZ_NIUB01000029.1_50@PF00015_full_PFAM.475.660--2||RS_GCF_002197815.1_protein.faa_NZ_NIUB01000032.1_22@PF00015_full_PFAM.334.530--2||RS_GCF_002204795.1_protein.faa_NZ_NIXO01000018.1_81@PF00015_full_PFAM.72.110--8||RS_GCF_002236115.1_protein.faa_NZ_NIWT01000004.1_72@PF00015_full_PFAM.481.662--1||RS_GCF_002236115.1_protein.faa_NZ_NIWT01000006.1_239@PF00015_full_PFAM.428.617--1||RS_GCF_002277815.1_protein.faa_NZ_NKJI01000046.1_2@PF00015_full_PFAM.181.336--10||RS_GCF_002286785.1_protein.faa_NZ_MUJY01000073.1_47@PF00015_full_PFAM.337.526--21||RS_GCF_002286785.1_protein.faa_NZ_MUJY01000097.1_10@PF00015_full_PFAM.462.661--2||RS_GCF_002286785.1_protein.faa_NZ_MUJY01000099.1_14@PF00015_full_PFAM.446.617--1||RS_GCF_002286785.1_protein.faa_NZ_MUJY01000132.1_49@PF00015_full_PFAM.452.633--8||RS_GCF_002286785.1_protein.faa_NZ_MUJY01000154.1_113@PF00015_full_PFAM.332.527--2||RS_GCF_002287825.1_protein.faa_NZ_NRST01000001.1_1008@PF00015_full_PFAM.328.527--1||RS_GCF_002287825.1_protein.faa_NZ_NRST01000001.1_33@PF00015_full_PFAM.370.527--1||RS_GCF_002303925.1_protein.faa_NZ_MRCS01000005.1_30@PF00015_full_PFAM.475.662--1||RS_GCF_002303925.1_protein.faa_NZ_MRCS01000007.1_54@PF00015_full_PFAM.435.634--6||RS_GCF_002303925.1_protein.faa_NZ_MRCS01000018.1_104@PF00015_full_PFAM.292.471--1||RS_GCF_002355475.1_protein.faa_NZ_AP014862.1_1752@PF00015_full_PFAM.364.544--9||RS_GCF_002355475.1_protein.faa_NZ_AP014862.1_2100@PF00015_full_PFAM.339.526--2||RS_GCF_002355475.1_protein.faa_NZ_AP014862.1_2257@PF00015_full_PFAM.459.635--6||RS_GCF_002355475.1_protein.faa_NZ_AP014862.1_2341@PF00015_full_PFAM.369.535--5||RS_GCF_002355475.1_protein.faa_NZ_AP014862.1_2597@PF00015_full_PFAM.373.538--15||RS_GCF_002355475.1_protein.faa_NZ_AP014862.1_3782@PF00015_full_PFAM.322.516--1||RS_GCF_002355475.1_protein.faa_NZ_AP014862.1_4005@PF00015_full_PFAM.324.524--27||RS_GCF_002355475.1_protein.faa_NZ_AP014862.1_4614@PF00015_full_PFAM.330.528--12||RS_GCF_002355475.1_protein.faa_NZ_AP014862.1_4696@PF00015_full_PFAM.503.697--20||RS_GCF_002355475.1_protein.faa_NZ_AP014862.1_5029@PF00015_full_PFAM.460.622--10||RS_GCF_002355475.1_protein.faa_NZ_AP014862.1_5106@PF00015_full_PFAM.380.622--2||RS_GCF_002355475.1_protein.faa_NZ_AP014862.1_85@PF00015_full_PFAM.328.497--11||RS_GCF_002355475.1_protein.faa_NZ_AP014862.1_886@PF00015_full_PFAM.466.661--14||RS_GCF_002356095.1_protein.faa_NZ_AP015029.1_2250@PF00015_full_PFAM.334.525--10||RS_GCF_002356095.1_protein.faa_NZ_AP015029.1_3134@PF00015_full_PFAM.339.532--2||RS_GCF_002356095.1_protein.faa_NZ_AP015029.1_655@PF00015_full_PFAM.461.626--2||RS_GCF_002356535.2_protein.faa_NZ_AP017423.2_2005@PF00015_full_PFAM.343.520--1||RS_GCF_002356535.2_protein.faa_NZ_AP017423.2_5060@PF00015_full_PFAM.506.699--3||RS_GCF_002723575.1_protein.faa_NZ_LKCA01000004.1_186@PF00015_full_PFAM.469.665--1||RS_GCF_002723575.1_protein.faa_NZ_LKCA01000023.1_313@PF00015_full_PFAM.355.529--2||RS_GCF_002741075.1_protein.faa_NZ_CP016634.1_1624@PF00015_full_PFAM.339.528--3||RS_GCF_002741075.1_protein.faa_NZ_CP016634.1_1898@PF00015_full_PFAM.332.532--2||RS_GCF_002741075.1_protein.faa_NZ_CP016634.1_2865@PF00015_full_PFAM.332.528--9||RS_GCF_002741075.1_protein.faa_NZ_CP016634.1_3729@PF00015_full_PFAM.322.505--7||RS_GCF_002741075.1_protein.faa_NZ_CP016634.1_3744@PF00015_full_PFAM.475.659--9||RS_GCF_002741075.1_protein.faa_NZ_CP016634.1_3776@PF00015_full_PFAM.500.700--8||RS_GCF_002741075.1_protein.faa_NZ_CP016634.1_775@PF00015_full_PFAM.414.608--2||RS_GCF_002741105.1_protein.faa_NZ_NIQU01000001.1_823@PF00015_full_PFAM.457.629--3||RS_GCF_002741105.1_protein.faa_NZ_NIQU01000003.1_245@PF00015_full_PFAM.339.530--1||RS_GCF_002741105.1_protein.faa_NZ_NIQU01000003.1_93@PF00015_full_PFAM.326.527--1||RS_GCF_002741105.1_protein.faa_NZ_NIQU01000004.1_154@PF00015_full_PFAM.351.524--1||RS_GCF_002741105.1_protein.faa_NZ_NIQU01000005.1_355@PF00015_full_PFAM.328.527--2||RS_GCF_002741105.1_protein.faa_NZ_NIQU01000005.1_83@PF00015_full_PFAM.442.630--6||RS_GCF_002741105.1_protein.faa_NZ_NIQU01000010.1_141@PF00015_full_PFAM.336.531--11||RS_GCF_002744735.1_protein.faa_NZ_KZ319339.1_1288@PF00015_full_PFAM.452.634--1||RS_GCF_002753995.1_protein.faa_NZ_CP024478.1_1756@PF00015_full_PFAM.308.503--1||RS_GCF_002803095.1_protein.faa_NZ_PGLR01000005.1_158@PF00015_full_PFAM.416.629--1||RS_GCF_002803095.1_protein.faa_NZ_PGLR01000009.1_106@PF00015_full_PFAM.496.698--2||RS_GCF_002803095.1_protein.faa_NZ_PGLR01000070.1_1@PF00015_full_PFAM.365.453--3||RS_GCF_002806685.1_protein.faa_NZ_PHTD01000001.1_103@PF00015_full_PFAM.429.608--2||RS_GCF_002806685.1_protein.faa_NZ_PHTD01000001.1_42@PF00015_full_PFAM.334.524--1||RS_GCF_002806685.1_protein.faa_NZ_PHTD01000004.1_151@PF00015_full_PFAM.253.497--4||RS_GCF_002806685.1_protein.faa_NZ_PHTD01000006.1_94@PF00015_full_PFAM.351.531--1||RS_GCF_002806685.1_protein.faa_NZ_PHTD01000012.1_46@PF00015_full_PFAM.330.527--3||RS_GCF_002806685.1_protein.faa_NZ_PHTD01000013.1_126@PF00015_full_PFAM.349.535--1||RS_GCF_002806685.1_protein.faa_NZ_PHTD01000016.1_19@PF00015_full_PFAM.497.701--1||RS_GCF_002806945.1_protein.faa_NZ_NIHC01000003.1_244@PF00015_full_PFAM.316.504--1||RS_GCF_002812985.1_protein.faa_NZ_PGCP01000007.1_14@PF00015_full_PFAM.332.502--1||RS_GCF_002812985.1_protein.faa_NZ_PGCP01000022.1_47@PF00015_full_PFAM.423.621--1||RS_GCF_002812985.1_protein.faa_NZ_PGCP01000022.1_48@PF00015_full_PFAM.335.533--1||RS_GCF_002813445.1_protein.faa_NZ_PHHD01000001.1_2675@PF00015_full_PFAM.244.526--1||RS_GCF_002813455.1_protein.faa_NZ_PHHE01000001.1_6085@PF00015_full_PFAM.346.525--28||RS_GCF_002836515.1_protein.faa_NZ_PJBC01000003.1_307@PF00015_full_PFAM.443.636--1||RS_GCF_002836515.1_protein.faa_NZ_PJBC01000004.1_46@PF00015_full_PFAM.340.524--4||RS_GCF_002836515.1_protein.faa_NZ_PJBC01000008.1_39@PF00015_full_PFAM.326.526--1||RS_GCF_002836515.1_protein.faa_NZ_PJBC01000013.1_440@PF00015_full_PFAM.330.527--2||RS_GCF_002843585.1_protein.faa_NZ_CP025262.1_1923@PF00015_full_PFAM.329.531--15||RS_GCF_002843585.1_protein.faa_NZ_CP025262.1_2102@PF00015_full_PFAM.327.523--4||RS_GCF_002843585.1_protein.faa_NZ_CP025262.1_2349@PF00015_full_PFAM.349.520--16||RS_GCF_002843585.1_protein.faa_NZ_CP025262.1_4310@PF00015_full_PFAM.334.524--6||RS_GCF_002843585.1_protein.faa_NZ_CP025262.1_461@PF00015_full_PFAM.464.625--7||RS_GCF_002843585.1_protein.faa_NZ_CP025262.1_932@PF00015_full_PFAM.456.638--6||RS_GCF_002843585.1_protein.faa_NZ_CP025262.1_945@PF00015_full_PFAM.333.530--10||RS_GCF_002874965.1_protein.faa_NZ_CP025624.1_4390@PF00015_full_PFAM.461.634--1||RS_GCF_002874965.1_protein.faa_NZ_CP025624.1_5210@PF00015_full_PFAM.507.698--1||RS_GCF_002878485.1_protein.faa_NZ_NQYG01000081.1_10@PF00015_full_PFAM.443.616--5||RS_GCF_002887595.1_protein.faa_NZ_PEBU01000003.1_425@PF00015_full_PFAM.364.538--1||RS_GCF_002890895.1_protein.faa_NZ_POUL01000002.1_50@PF00015_full_PFAM.331.523--1||RS_GCF_002890895.1_protein.faa_NZ_POUL01000004.1_227@PF00015_full_PFAM.331.528--1||RS_GCF_002890895.1_protein.faa_NZ_POUL01000005.1_360@PF00015_full_PFAM.323.521--1||RS_GCF_002890895.1_protein.faa_NZ_POUL01000006.1_196@PF00015_full_PFAM.487.659--1||RS_GCF_002890895.1_protein.faa_NZ_POUL01000011.1_108@PF00015_full_PFAM.341.528--2||RS_GCF_002906155.1_protein.faa_NZ_MUJK01000006.1_79@PF00015_full_PFAM.524.699--1||RS_GCF_002906855.1_protein.faa_NZ_MINI01000028.1_2165@PF00015_full_PFAM.336.523--1||RS_GCF_002964785.1_protein.faa_NZ_PQCC01000002.1_193@PF00015_full_PFAM.462.653--1||RS_GCF_002966515.1_protein.faa_NZ_CP023019.1_1269@PF00015_full_PFAM.424.610--1||RS_GCF_002979975.1_protein.faa_NZ_PCQD01000002.1_97@PF00015_full_PFAM.317.510--1||RS_GCF_003007715.1_protein.faa_NZ_PXNO01000007.1_74@PF00015_full_PFAM.519.698--1||RS_GCF_003007715.1_protein.faa_NZ_PXNO01000021.1_145@PF00015_full_PFAM.314.506--4||RS_GCF_003007715.1_protein.faa_NZ_PXNO01000027.1_948@PF00015_full_PFAM.446.628--1||RS_GCF_003008615.1_protein.faa_NZ_CP027657.1_3159@PF00015_full_PFAM.500.707--7||RS_GCF_003008615.1_protein.faa_NZ_CP027657.1_4483@PF00015_full_PFAM.453.634--14||RS_GCF_003008615.1_protein.faa_NZ_CP027657.1_4937@PF00015_full_PFAM.328.526--6||RS_GCF_003024385.1_protein.faa_NZ_PVZN01000001.1_323@PF00015_full_PFAM.326.500--1||RS_GCF_003033885.1_protein.faa_NZ_CP024081.1_231@PF00015_full_PFAM.435.617--6||RS_GCF_003033885.1_protein.faa_NZ_CP024081.1_2351@PF00015_full_PFAM.332.527--4||RS_GCF_003033885.1_protein.faa_NZ_CP024081.1_307@PF00015_full_PFAM.334.518--4||RS_GCF_003033885.1_protein.faa_NZ_CP024081.1_3314@PF00015_full_PFAM.325.533--8||RS_GCF_003033885.1_protein.faa_NZ_CP024081.1_3442@PF00015_full_PFAM.348.505--11||RS_GCF_003033885.1_protein.faa_NZ_CP024081.1_4414@PF00015_full_PFAM.521.698--13||RS_GCF_003033885.1_protein.faa_NZ_CP024081.1_4525@PF00015_full_PFAM.326.526--8||RS_GCF_003033885.1_protein.faa_NZ_CP024081.1_516@PF00015_full_PFAM.460.612--20||RS_GCF_003050835.1_protein.faa_NZ_QAOJ01000007.1_118@PF00015_full_PFAM.343.526--1||RS_GCF_003050925.1_protein.faa_NZ_QAOV01000001.1_291@PF00015_full_PFAM.434.616--1||RS_GCF_003050925.1_protein.faa_NZ_QAOV01000001.1_566@PF00015_full_PFAM.435.634--3||RS_GCF_003052515.2_protein.faa_NZ_QARE02000016.1_51@PF00015_full_PFAM.512.700--1||RS_GCF_003053805.1_protein.faa_NZ_QAYF01000002.1_194@PF00015_full_PFAM.329.522--6||RS_GCF_003053805.1_protein.faa_NZ_QAYF01000031.1_48@PF00015_full_PFAM.332.528--1||RS_GCF_003060885.1_protein.faa_NZ_QAIG01000005.1_1113@PF00015_full_PFAM.459.638--20||RS_GCF_003060885.1_protein.faa_NZ_QAIG01000005.1_664@PF00015_full_PFAM.475.659--6||RS_GCF_003060885.1_protein.faa_NZ_QAIG01000007.1_240@PF00015_full_PFAM.439.618--1||RS_GCF_003060885.1_protein.faa_NZ_QAIG01000013.1_192@PF00015_full_PFAM.322.522--3||RS_GCF_003060895.1_protein.faa_NZ_QAIH01000067.1_1@PF00015_full_PFAM.320.471--1||RS_GCF_003061005.1_protein.faa_NZ_QAIK01000041.1_59@PF00015_full_PFAM.341.417--27||RS_GCF_003061005.1_protein.faa_NZ_QAIK01000055.1_7@PF00015_full_PFAM.443.630--1||RS_GCF_003097135.1_protein.faa_NZ_QEQL01000005.1_371@PF00015_full_PFAM.466.570--1||RS_GCF_003097235.1_protein.faa_NZ_QEQQ01000020.1_60@PF00015_full_PFAM.336.523--1||RS_GCF_003097235.1_protein.faa_NZ_QEQQ01000022.1_37@PF00015_full_PFAM.336.523--1||RS_GCF_003105155.1_protein.faa_NZ_QETK01000010.1_34@PF00015_full_PFAM.485.659--3||RS_GCF_003131185.1_protein.faa_NZ_QFFU01000004.1_193@PF00015_full_PFAM.472.649--5||RS_GCF_003131185.1_protein.faa_NZ_QFFU01000007.1_114@PF00015_full_PFAM.335.522--1||RS_GCF_003131185.1_protein.faa_NZ_QFFU01000007.1_40@PF00015_full_PFAM.455.631--1||RS_GCF_003131185.1_protein.faa_NZ_QFFU01000015.1_72@PF00015_full_PFAM.421.613--5||RS_GCF_003131185.1_protein.faa_NZ_QFFU01000015.1_75@PF00015_full_PFAM.460.651--1||RS_GCF_003131185.1_protein.faa_NZ_QFFU01000021.1_90@PF00015_full_PFAM.471.646--1||RS_GCF_003131185.1_protein.faa_NZ_QFFU01000027.1_13@PF00015_full_PFAM.306.504--2||RS_GCF_003131185.1_protein.faa_NZ_QFFU01000027.1_20@PF00015_full_PFAM.338.529--5||RS_GCF_003205495.1_protein.faa_NZ_QJRX01000001.1_262@PF00015_full_PFAM.329.504--2||RS_GCF_003205495.1_protein.faa_NZ_QJRX01000001.1_266@PF00015_full_PFAM.324.522--3||RS_GCF_003205495.1_protein.faa_NZ_QJRX01000002.1_181@PF00015_full_PFAM.329.523--1||RS_GCF_003205495.1_protein.faa_NZ_QJRX01000002.1_338@PF00015_full_PFAM.434.632--1||RS_GCF_003205495.1_protein.faa_NZ_QJRX01000002.1_485@PF00015_full_PFAM.514.700--1||RS_GCF_003205495.1_protein.faa_NZ_QJRX01000002.1_63@PF00015_full_PFAM.472.664--4||RS_GCF_003205495.1_protein.faa_NZ_QJRX01000007.1_49@PF00015_full_PFAM.332.524--3||RS_GCF_003205495.1_protein.faa_NZ_QJRX01000008.1_217@PF00015_full_PFAM.409.622--1||RS_GCF_003205495.1_protein.faa_NZ_QJRX01000008.1_55@PF00015_full_PFAM.342.524--2||RS_GCF_003205495.1_protein.faa_NZ_QJRX01000009.1_76@PF00015_full_PFAM.332.524--1||RS_GCF_003208475.1_protein.faa_NZ_QKMB01000006.1_121@PF00015_full_PFAM.477.665--3||RS_GCF_003208475.1_protein.faa_NZ_QKMB01000007.1_139@PF00015_full_PFAM.343.520--1||RS_GCF_003231275.1_protein.faa_NZ_QKVL01000026.1_28@PF00015_full_PFAM.502.699--3||RS_GCF_003231275.1_protein.faa_NZ_QKVL01000045.1_15@PF00015_full_PFAM.326.500--2||RS_GCF_003231305.1_protein.faa_NZ_QKVM01000006.1_99@PF00015_full_PFAM.433.625--69||RS_GCF_003253735.1_protein.faa_NZ_QKYW01000001.1_232@PF00015_full_PFAM.443.641--1||RS_GCF_003253735.1_protein.faa_NZ_QKYW01000002.1_343@PF00015_full_PFAM.330.524--1||RS_GCF_003253735.1_protein.faa_NZ_QKYW01000002.1_749@PF00015_full_PFAM.337.527--1||RS_GCF_003253735.1_protein.faa_NZ_QKYW01000006.1_30@PF00015_full_PFAM.331.521--1||RS_GCF_003253735.1_protein.faa_NZ_QKYW01000012.1_88@PF00015_full_PFAM.442.631--1||RS_GCF_003286125.1_protein.faa_NZ_QMED01000017.1_16@PF00015_full_PFAM.196.376--1||RS_GCF_003315335.1_protein.faa_NZ_QNRL01000048.1_2@PF00015_full_PFAM.12.222--1||RS_GCF_003367315.1_protein.faa_NZ_CP031415.1_647@PF00015_full_PFAM.357.535--1||RS_GCF_003399765.1_protein.faa_NZ_NFZV01000044.1_3@PF00015_full_PFAM.453.644--2||RS_GCF_003595175.1_protein.faa_NZ_CP032419.1_3514@PF00015_full_PFAM.331.525--1||RS_GCF_003595175.1_protein.faa_NZ_CP032419.1_3649@PF00015_full_PFAM.474.664--1||RS_GCF_003595175.1_protein.faa_NZ_CP032419.1_4060@PF00015_full_PFAM.364.563--13||RS_GCF_003596405.1_protein.faa_NZ_QYUR01000002.1_1943@PF00015_full_PFAM.88.164--3||RS_GCF_003596405.1_protein.faa_NZ_QYUR01000002.1_5@PF00015_full_PFAM.125.325--8||RS_GCF_003596405.1_protein.faa_NZ_QYUR01000002.1_791@PF00015_full_PFAM.279.474--1||RS_GCF_003612935.1_protein.faa_NZ_CP031450.1_4106@PF00015_full_PFAM.479.668--1||RS_GCF_003626975.1_protein.faa_NZ_CP032616.1_4838@PF00015_full_PFAM.500.699--1||RS_GCF_003626975.1_protein.faa_NZ_CP032616.1_626@PF00015_full_PFAM.338.527--10||RS_GCF_003626975.1_protein.faa_NZ_CP032616.1_666@PF00015_full_PFAM.450.634--3||RS_GCF_003627215.1_protein.faa_NZ_CP032677.1_1288@PF00015_full_PFAM.448.626--1||RS_GCF_003633755.1_protein.faa_NZ_RBIL01000002.1_835@PF00015_full_PFAM.402.555--1||RS_GCF_003671955.1_protein.faa_NZ_CP022561.1_2142@PF00015_full_PFAM.332.532--1||RS_GCF_003671955.1_protein.faa_NZ_CP022561.1_2200@PF00015_full_PFAM.328.527--35||RS_GCF_003671955.1_protein.faa_NZ_CP022561.1_2401@PF00015_full_PFAM.342.523--7||RS_GCF_003671955.1_protein.faa_NZ_CP022561.1_300@PF00015_full_PFAM.346.523--1||RS_GCF_003671955.1_protein.faa_NZ_CP022561.1_3520@PF00015_full_PFAM.263.500--1||RS_GCF_003671955.1_protein.faa_NZ_CP022561.1_557@PF00015_full_PFAM.459.626--2||RS_GCF_003696285.1_protein.faa_NZ_RFFL01000027.1_3@PF00015_full_PFAM.457.642--1||RS_GCF_003696305.1_protein.faa_NZ_RFFK01000001.1_395@PF00015_full_PFAM.445.633--8||RS_GCF_003696305.1_protein.faa_NZ_RFFK01000001.1_810@PF00015_full_PFAM.330.521--5||RS_GCF_003696305.1_protein.faa_NZ_RFFK01000002.1_113@PF00015_full_PFAM.328.526--6||RS_GCF_003696305.1_protein.faa_NZ_RFFK01000002.1_132@PF00015_full_PFAM.461.636--2||RS_GCF_003696305.1_protein.faa_NZ_RFFK01000002.1_356@PF00015_full_PFAM.337.528--7||RS_GCF_003696305.1_protein.faa_NZ_RFFK01000003.1_144@PF00015_full_PFAM.475.660--28||RS_GCF_003696305.1_protein.faa_NZ_RFFK01000003.1_275@PF00015_full_PFAM.505.698--20||RS_GCF_003696305.1_protein.faa_NZ_RFFK01000004.1_14@PF00015_full_PFAM.343.525--1||RS_GCF_003696305.1_protein.faa_NZ_RFFK01000006.1_276@PF00015_full_PFAM.464.615--4||RS_GCF_003696305.1_protein.faa_NZ_RFFK01000008.1_128@PF00015_full_PFAM.317.518--1||RS_GCF_003696305.1_protein.faa_NZ_RFFK01000018.1_40@PF00015_full_PFAM.2.153--5||RS_GCF_003696365.1_protein.faa_NZ_RFFM01000001.1_420@PF00015_full_PFAM.347.517--5||RS_GCF_003696365.1_protein.faa_NZ_RFFM01000001.1_740@PF00015_full_PFAM.486.659--1||RS_GCF_003702045.1_protein.faa_NZ_RBTP01000015.1_8@PF00015_full_PFAM.370.567--2||RS_GCF_003731765.1_protein.faa_NZ_MOAL01000009.1_128@PF00015_full_PFAM.523.693--2||RS_GCF_003732265.1_protein.faa_NZ_MOBK01000446.1_1@PF00015_full_PFAM.3.99--3||RS_GCF_003732275.1_protein.faa_NZ_MOBM01000019.1_238@PF00015_full_PFAM.337.519--12||RS_GCF_003732275.1_protein.faa_NZ_MOBM01000043.1_79@PF00015_full_PFAM.346.527--1||RS_GCF_003732665.1_protein.faa_NZ_MOBP01000001.1_252@PF00015_full_PFAM.330.522--1||RS_GCF_003732705.1_protein.faa_NZ_MOBR01000002.1_153@PF00015_full_PFAM.423.618--4||RS_GCF_003732705.1_protein.faa_NZ_MOBR01000002.1_64@PF00015_full_PFAM.324.517--1||RS_GCF_003762925.1_protein.faa_NZ_RJUK01000004.1_53@PF00015_full_PFAM.346.527--2||RS_GCF_003850345.1_protein.faa_NZ_CP027707.1_652@PF00015_full_PFAM.466.621--1||RS_GCF_003851685.1_protein.faa_NZ_CP027727.1_441@PF00015_full_PFAM.346.520--1||RS_GCF_003852235.1_protein.faa_NZ_CP027732.1_1833@PF00015_full_PFAM.369.541--2||RS_GCF_003852235.1_protein.faa_NZ_CP027732.1_2177@PF00015_full_PFAM.330.524--1||RS_GCF_003852405.1_protein.faa_NZ_QAJM01000006.1_82@PF00015_full_PFAM.446.636--5||RS_GCF_003933735.1_protein.faa_NZ_RSED01000024.1_39@PF00015_full_PFAM.437.510--1||RS_GCF_003935425.1_protein.faa_NZ_RHQN01000007.1_99@PF00015_full_PFAM.330.525--1||RS_GCF_003984645.1_protein.faa_NZ_RWKI01000111.1_1@PF00015_full_PFAM.2.127--1||RS_GCF_003987255.1_protein.faa_NZ_PIQC01000001.1_142@PF00015_full_PFAM.340.532--1||RS_GCF_003987255.1_protein.faa_NZ_PIQC01000001.1_60@PF00015_full_PFAM.427.624--1||RS_GCF_003990335.1_protein.faa_NZ_CP034683.1_1065@PF00015_full_PFAM.511.683--1||RS_GCF_003990335.1_protein.faa_NZ_CP034683.1_2761@PF00015_full_PFAM.242.531--1||RS_GCF_003990335.1_protein.faa_NZ_CP034683.1_3092@PF00015_full_PFAM.482.664--1||RS_GCF_003990335.1_protein.faa_NZ_CP034683.1_877@PF00015_full_PFAM.325.532--1||RS_GCF_004000275.1_protein.faa_NZ_RCIP01000002.1_441@PF00015_full_PFAM.338.526--3||RS_GCF_004000275.1_protein.faa_NZ_RCIP01000002.1_527@PF00015_full_PFAM.321.521--2||RS_GCF_004000275.1_protein.faa_NZ_RCIP01000002.1_589@PF00015_full_PFAM.343.538--1||RS_GCF_004000275.1_protein.faa_NZ_RCIP01000003.1_355@PF00015_full_PFAM.331.516--2||RS_GCF_004000275.1_protein.faa_NZ_RCIP01000003.1_357@PF00015_full_PFAM.318.507--1||RS_GCF_004000275.1_protein.faa_NZ_RCIP01000004.1_340@PF00015_full_PFAM.330.529--1||RS_GCF_004000275.1_protein.faa_NZ_RCIP01000005.1_231@PF00015_full_PFAM.451.625--1||RS_GCF_004005375.1_protein.faa_NZ_RZUF01000022.1_22@PF00015_full_PFAM.325.524--1||RS_GCF_004005375.1_protein.faa_NZ_RZUF01000034.1_1@PF00015_full_PFAM.489.664--3||RS_GCF_004005945.1_protein.faa_NZ_SACS01000001.1_65@PF00015_full_PFAM.509.690--3||RS_GCF_004005945.1_protein.faa_NZ_SACS01000005.1_116@PF00015_full_PFAM.458.663--3||RS_GCF_004005945.1_protein.faa_NZ_SACS01000005.1_125@PF00015_full_PFAM.407.605--1||RS_GCF_004005945.1_protein.faa_NZ_SACS01000013.1_90@PF00015_full_PFAM.339.529--1||RS_GCF_004005945.1_protein.faa_NZ_SACS01000021.1_19@PF00015_full_PFAM.460.652--1||RS_GCF_004011755.1_protein.faa_NZ_CP022411.1_4274@PF00015_full_PFAM.446.637--1||RS_GCF_004011755.1_protein.faa_NZ_CP022411.1_4863@PF00015_full_PFAM.525.696--1||RS_GCF_004011755.1_protein.faa_NZ_CP022411.1_622@PF00015_full_PFAM.461.612--1||RS_GCF_004124275.1_protein.faa_NZ_CP027218.1_1888@PF00015_full_PFAM.337.528--1||RS_GCF_004327335.1_protein.faa_NZ_QJUO01000048.1_3@PF00015_full_PFAM.256.326--3||RS_GCF_004327355.1_protein.faa_NZ_QJUM01000025.1_6@PF00015_full_PFAM.255.325--1||RS_GCF_004345025.1_protein.faa_NZ_CP037745.1_189@PF00015_full_PFAM.438.634--3||RS_GCF_004363885.1_protein.faa_NZ_SNZQ01000001.1_100@PF00015_full_PFAM.308.491--38||RS_GCF_004363885.1_protein.faa_NZ_SNZQ01000001.1_1275@PF00015_full_PFAM.295.478--6||RS_GCF_004363885.1_protein.faa_NZ_SNZQ01000001.1_153@PF00015_full_PFAM.325.516--3||RS_GCF_004363885.1_protein.faa_NZ_SNZQ01000001.1_619@PF00015_full_PFAM.333.525--7||RS_GCF_004363885.1_protein.faa_NZ_SNZQ01000003.1_432@PF00015_full_PFAM.256.510--11||RS_GCF_004363885.1_protein.faa_NZ_SNZQ01000008.1_6@PF00015_full_PFAM.363.541--1||RS_GCF_004364335.1_protein.faa_NZ_SOCR01000020.1_5@PF00015_full_PFAM.334.530--1||RS_GCF_004369005.1_protein.faa_NZ_PNRD01000001.1_530@PF00015_full_PFAM.462.653--2||RS_GCF_004369005.1_protein.faa_NZ_PNRD01000001.1_597@PF00015_full_PFAM.345.540--4||RS_GCF_004369005.1_protein.faa_NZ_PNRD01000003.1_283@PF00015_full_PFAM.455.634--3||RS_GCF_004369005.1_protein.faa_NZ_PNRD01000004.1_166@PF00015_full_PFAM.332.529--1||RS_GCF_004369005.1_protein.faa_NZ_PNRD01000004.1_224@PF00015_full_PFAM.311.506--2||RS_GCF_004369005.1_protein.faa_NZ_PNRD01000006.1_26@PF00015_full_PFAM.326.520--2||RS_GCF_004519405.1_protein.faa_NZ_SGWI01000009.1_1@PF00015_full_PFAM.343.501--1||RS_GCF_004521985.1_protein.faa_NZ_SBHZ01000003.1_188@PF00015_full_PFAM.325.525--5||RS_GCF_004521985.1_protein.faa_NZ_SBHZ01000003.1_24@PF00015_full_PFAM.331.530--1||RS_GCF_004521985.1_protein.faa_NZ_SBHZ01000004.1_44@PF00015_full_PFAM.457.630--1||RS_GCF_004521985.1_protein.faa_NZ_SBHZ01000005.1_177@PF00015_full_PFAM.354.531--1||RS_GCF_004521985.1_protein.faa_NZ_SBHZ01000005.1_202@PF00015_full_PFAM.368.541--5||RS_GCF_004521985.1_protein.faa_NZ_SBHZ01000006.1_5@PF00015_full_PFAM.342.522--7||RS_GCF_004521985.1_protein.faa_NZ_SBHZ01000008.1_219@PF00015_full_PFAM.459.634--8||RS_GCF_004521985.1_protein.faa_NZ_SBHZ01000008.1_238@PF00015_full_PFAM.366.541--2||RS_GCF_004521985.1_protein.faa_NZ_SBHZ01000011.1_63@PF00015_full_PFAM.430.638--2||RS_GCF_004521985.1_protein.faa_NZ_SBHZ01000012.1_27@PF00015_full_PFAM.337.522--5||RS_GCF_004521985.1_protein.faa_NZ_SBHZ01000021.1_5@PF00015_full_PFAM.469.656--2||RS_GCF_004521985.1_protein.faa_NZ_SBHZ01000022.1_34@PF00015_full_PFAM.440.619--18||RS_GCF_004521985.1_protein.faa_NZ_SBHZ01000028.1_14@PF00015_full_PFAM.341.526--1||RS_GCF_004683905.1_protein.faa_NZ_CP038438.1_374@PF00015_full_PFAM.439.616--2||RS_GCF_004786035.1_protein.faa_NZ_CP035088.1_3796@PF00015_full_PFAM.353.541--2||RS_GCF_004786035.1_protein.faa_NZ_CP035088.1_4228@PF00015_full_PFAM.482.676--1||RS_GCF_004786035.1_protein.faa_NZ_CP035088.1_615@PF00015_full_PFAM.460.612--1||RS_GCF_004801935.1_protein.faa_NZ_SSBS01000001.1_919@PF00015_full_PFAM.332.526--12||RS_GCF_004801935.1_protein.faa_NZ_SSBS01000002.1_313@PF00015_full_PFAM.429.616--17||RS_GCF_004801935.1_protein.faa_NZ_SSBS01000002.1_722@PF00015_full_PFAM.335.527--1||RS_GCF_004801935.1_protein.faa_NZ_SSBS01000003.1_63@PF00015_full_PFAM.525.692--4||RS_GCF_004801935.1_protein.faa_NZ_SSBS01000005.1_139@PF00015_full_PFAM.341.522--7||RS_GCF_004801935.1_protein.faa_NZ_SSBS01000005.1_260@PF00015_full_PFAM.334.522--3||RS_GCF_004801935.1_protein.faa_NZ_SSBS01000006.1_324@PF00015_full_PFAM.365.543--8||RS_GCF_004801935.1_protein.faa_NZ_SSBS01000008.1_50@PF00015_full_PFAM.326.526--11||RS_GCF_004920405.1_protein.faa_NZ_RFLV01000001.1_1155@PF00015_full_PFAM.306.523--3||RS_GCF_004920405.1_protein.faa_NZ_RFLV01000001.1_2002@PF00015_full_PFAM.461.668--1||RS_GCF_004920405.1_protein.faa_NZ_RFLV01000002.1_151@PF00015_full_PFAM.354.542--1||RS_GCF_004920405.1_protein.faa_NZ_RFLV01000002.1_299@PF00015_full_PFAM.437.631--5||RS_GCF_005222225.1_protein.faa_NZ_CP036536.1_355@PF00015_full_PFAM.338.523--1||RS_GCF_005508865.1_protein.faa_NZ_SCOM01000001.1_392@PF00015_full_PFAM.330.522--2||RS_GCF_005508865.1_protein.faa_NZ_SCOM01000002.1_532@PF00015_full_PFAM.260.491--7||RS_GCF_005508865.1_protein.faa_NZ_SCOM01000002.1_677@PF00015_full_PFAM.343.525--1||RS_GCF_005508865.1_protein.faa_NZ_SCOM01000003.1_144@PF00015_full_PFAM.470.657--1||RS_GCF_005508865.1_protein.faa_NZ_SCOM01000004.1_338@PF00015_full_PFAM.520.696--1||RS_GCF_005796105.1_protein.faa_NZ_VAUO01000001.1_715@PF00015_full_PFAM.457.639--1||RS_GCF_005796105.1_protein.faa_NZ_VAUO01000012.1_48@PF00015_full_PFAM.463.620--3||RS_GCF_005844005.1_protein.faa_NZ_CP040460.1_1608@PF00015_full_PFAM.458.629--1||RS_GCF_005938045.2_protein.faa_NZ_VCCF02000001.1_3272@PF00015_full_PFAM.469.636--1||RS_GCF_005938625.1_protein.faa_NZ_VCNJ01000017.1_144@PF00015_full_PFAM.335.510--11||RS_GCF_005938625.1_protein.faa_NZ_VCNJ01000025.1_53@PF00015_full_PFAM.332.526--1||RS_GCF_005938625.1_protein.faa_NZ_VCNJ01000057.1_84@PF00015_full_PFAM.324.527--20||RS_GCF_006438915.1_protein.faa_NZ_RCZE01000004.1_149@PF00015_full_PFAM.445.632--1||RS_GCF_007004725.1_protein.faa_NZ_ML660172.1_55@PF00015_full_PFAM.458.651--1||RS_GCF_007049795.1_protein.faa_NZ_SCFY01000001.1_212@PF00015_full_PFAM.360.541--1||RS_GCF_007786445.1_protein.faa_NZ_VNJI01000010.1_46@PF00015_full_PFAM.188.333--1||RS_GCF_007828215.1_protein.faa_NZ_VIUE01000004.1_99@PF00015_full_PFAM.342.528--1||RS_GCF_007828215.1_protein.faa_NZ_VIUE01000017.1_41@PF00015_full_PFAM.485.663--2||RS_GCF_007858185.1_protein.faa_NZ_VFES01000034.1_47@PF00015_full_PFAM.244.471--1||RS_GCF_007858255.1_protein.faa_NZ_VFEU01000006.1_213@PF00015_full_PFAM.340.528--1||RS_GCF_007858255.1_protein.faa_NZ_VFEU01000008.1_55@PF00015_full_PFAM.521.698--1||RS_GCF_007858255.1_protein.faa_NZ_VFEU01000047.1_9@PF00015_full_PFAM.142.327--19||RS_GCF_007858275.1_protein.faa_NZ_VFEV01000038.1_15@PF00015_full_PFAM.325.524--1||RS_GCF_008041835.1_protein.faa_NZ_VRYE01000015.1_35@PF00015_full_PFAM.493.698--6||RS_GCF_008041835.1_protein.faa_NZ_VRYE01000041.1_17@PF00015_full_PFAM.325.524--17||RS_GCF_008041835.1_protein.faa_NZ_VRYE01000042.1_17@PF00015_full_PFAM.475.660--1||RS_GCF_008041835.1_protein.faa_NZ_VRYE01000075.1_15@PF00015_full_PFAM.482.669--14||RS_GCF_008119665.1_protein.faa_NZ_CP043046.1_5051@PF00015_full_PFAM.297.465--2||RS_GCF_008369325.1_protein.faa_NZ_VOBI01000004.1_47@PF00015_full_PFAM.333.506--2||RS_GCF_008370045.1_protein.faa_NZ_VOBN01000048.1_1@PF00015_full_PFAM.465.653--1||RS_GCF_008795955.1_protein.faa_NZ_VMHN01000001.1_1372@PF00015_full_PFAM.333.525--1||RS_GCF_008795955.1_protein.faa_NZ_VMHN01000001.1_302@PF00015_full_PFAM.334.510--1||RS_GCF_008795985.1_protein.faa_NZ_VMHP01000001.1_1697@PF00015_full_PFAM.330.505--2||RS_GCF_008795985.1_protein.faa_NZ_VMHP01000001.1_1834@PF00015_full_PFAM.319.508--1||RS_GCF_008795985.1_protein.faa_NZ_VMHP01000001.1_306@PF00015_full_PFAM.342.521--2||RS_GCF_008795985.1_protein.faa_NZ_VMHP01000002.1_118@PF00015_full_PFAM.192.400--1||RS_GCF_008795985.1_protein.faa_NZ_VMHP01000002.1_98@PF00015_full_PFAM.516.696--1||RS_GCF_008801605.1_protein.faa_NZ_VZPJ01000005.1_275@PF00015_full_PFAM.478.663--1||RS_GCF_008801605.1_protein.faa_NZ_VZPJ01000009.1_216@PF00015_full_PFAM.364.541--1||RS_GCF_008801605.1_protein.faa_NZ_VZPJ01000020.1_51@PF00015_full_PFAM.325.524--9||RS_GCF_008806955.1_protein.faa_NZ_CP031727.1_1021@PF00015_full_PFAM.288.477--38||RS_GCF_008806955.1_protein.faa_NZ_CP031727.1_1028@PF00015_full_PFAM.331.520--17||RS_GCF_008806955.1_protein.faa_NZ_CP031727.1_1081@PF00015_full_PFAM.302.507--426||RS_GCF_008806955.1_protein.faa_NZ_CP031727.1_2184@PF00015_full_PFAM.444.630--23||RS_GCF_008806955.1_protein.faa_NZ_CP031727.1_2240@PF00015_full_PFAM.346.531--10||RS_GCF_008806955.1_protein.faa_NZ_CP031727.1_2248@PF00015_full_PFAM.321.511--22||RS_GCF_008806955.1_protein.faa_NZ_CP031727.1_2939@PF00015_full_PFAM.468.647--12||RS_GCF_008806955.1_protein.faa_NZ_CP031727.1_3549@PF00015_full_PFAM.357.542--91||RS_GCF_008806955.1_protein.faa_NZ_CP031727.1_3685@PF00015_full_PFAM.311.494--67||RS_GCF_008806955.1_protein.faa_NZ_CP031727.1_384@PF00015_full_PFAM.321.503--70||RS_GCF_008806955.1_protein.faa_NZ_CP031727.1_56@PF00015_full_PFAM.330.518--18||RS_GCF_008806955.1_protein.faa_NZ_CP031727.1_945@PF00015_full_PFAM.500.762--32||RS_GCF_008806975.1_protein.faa_NZ_CP031728.1_1309@PF00015_full_PFAM.459.646--21||RS_GCF_008806975.1_protein.faa_NZ_CP031728.1_2443@PF00015_full_PFAM.320.501--7||RS_GCF_008806975.1_protein.faa_NZ_CP031728.1_3008@PF00015_full_PFAM.328.524--35||RS_GCF_008806975.1_protein.faa_NZ_CP031728.1_3801@PF00015_full_PFAM.289.477--6||RS_GCF_008806975.1_protein.faa_NZ_CP031728.1_847@PF00015_full_PFAM.347.538--3||RS_GCF_008807375.1_protein.faa_NZ_CP043311.1_1999@PF00015_full_PFAM.332.524--4||RS_GCF_008807375.1_protein.faa_NZ_CP043311.1_2040@PF00015_full_PFAM.334.526--1||RS_GCF_008807375.1_protein.faa_NZ_CP043311.1_3096@PF00015_full_PFAM.379.540--1||RS_GCF_008807375.1_protein.faa_NZ_CP043311.1_3994@PF00015_full_PFAM.489.662--4||RS_GCF_009193265.1_protein.faa_NZ_VZZZ01000004.1_280@PF00015_full_PFAM.427.635--1||RS_GCF_009296165.1_protein.faa_NZ_VUAZ01000258.1_2@PF00015_full_PFAM.12.100--1||RS_GCF_009601685.2_protein.faa_NZ_CP045701.2_4731@PF00015_full_PFAM.466.667--1||RS_GCF_009617755.1_protein.faa_NZ_BGZH01000001.1_733@PF00015_full_PFAM.333.517--2||RS_GCF_009617755.1_protein.faa_NZ_BGZH01000003.1_428@PF00015_full_PFAM.482.667--2||RS_GCF_009659625.1_protein.faa_NZ_VOIW01000005.1_218@PF00015_full_PFAM.243.471--3||RS_GCF_009756665.1_protein.faa_NZ_CP037953.1_3218@PF00015_full_PFAM.319.519--7||RS_GCF_009756665.1_protein.faa_NZ_CP037953.1_3294@PF00015_full_PFAM.327.517--5||RS_GCF_009756665.1_protein.faa_NZ_CP037953.1_626@PF00015_full_PFAM.330.530--1||RS_GCF_009763245.1_protein.faa_NZ_WKJZ01000001.1_1141@PF00015_full_PFAM.323.531--12||RS_GCF_009763245.1_protein.faa_NZ_WKJZ01000001.1_1207@PF00015_full_PFAM.514.701--2||RS_GCF_009763245.1_protein.faa_NZ_WKJZ01000003.1_204@PF00015_full_PFAM.452.621--5||RS_GCF_009764645.1_protein.faa_NZ_RWIM01000055.1_6@PF00015_full_PFAM.525.696--10||RS_GCF_009789555.1_protein.faa_NZ_CP046902.1_3414@PF00015_full_PFAM.450.626--1||RS_GCF_009799925.1_protein.faa_NZ_WELK01000002.1_302@PF00015_full_PFAM.341.526--3||RS_GCF_009799925.1_protein.faa_NZ_WELK01000009.1_64@PF00015_full_PFAM.335.526--5||RS_GCF_009800965.1_protein.faa_NZ_WUAF01000007.1_91@PF00015_full_PFAM.340.536--1||RS_GCF_009834515.1_protein.faa_NZ_CP019426.1_3818@PF00015_full_PFAM.367.543--7||RS_GCF_009834515.1_protein.faa_NZ_CP019426.1_4240@PF00015_full_PFAM.443.637--1||RS_GCF_009834515.1_protein.faa_NZ_CP019426.1_4827@PF00015_full_PFAM.472.663--7||RS_GCF_009834515.1_protein.faa_NZ_CP019426.1_894@PF00015_full_PFAM.482.660--1||RS_GCF_009834545.1_protein.faa_NZ_CP019427.1_1553@PF00015_full_PFAM.439.633--2||RS_GCF_009834545.1_protein.faa_NZ_CP019427.1_583@PF00015_full_PFAM.463.617--1||RS_GCF_009861525.1_protein.faa_NZ_WVHL01000006.1_11@PF00015_full_PFAM.328.496--1||RS_GCF_009908285.1_protein.faa_NZ_JAAARM010000001.1_357@PF00015_full_PFAM.323.520--32||RS_GCF_009932335.1_protein.faa_NZ_BLJF01000001.1_1496@PF00015_full_PFAM.335.526--12||RS_GCF_009932335.1_protein.faa_NZ_BLJF01000001.1_1678@PF00015_full_PFAM.339.525--22||RS_GCF_009932335.1_protein.faa_NZ_BLJF01000001.1_1994@PF00015_full_PFAM.339.513--1||RS_GCF_009932335.1_protein.faa_NZ_BLJF01000001.1_620@PF00015_full_PFAM.447.626--1||RS_GCF_009932375.1_protein.faa_NZ_BLJG01000077.1_46@PF00015_full_PFAM.449.522--5||RS_GCF_009932375.1_protein.faa_NZ_BLJG01000128.1_1@PF00015_full_PFAM.338.532--1||RS_GCF_009932725.1_protein.faa_NZ_BLJU01000001.1_73@PF00015_full_PFAM.464.615--2||RS_GCF_009932725.1_protein.faa_NZ_BLJU01000002.1_89@PF00015_full_PFAM.326.525--1||RS_GCF_009932725.1_protein.faa_NZ_BLJU01000018.1_53@PF00015_full_PFAM.426.614--1||RS_GCF_010095445.1_protein.faa_NZ_WFGV01000021.1_38@PF00015_full_PFAM.329.522--26||RS_GCF_010448615.1_protein.faa_NZ_CP048408.1_1910@PF00015_full_PFAM.328.527--1||RS_GCF_010448615.1_protein.faa_NZ_CP048408.1_2906@PF00015_full_PFAM.341.521--1||RS_GCF_010448615.1_protein.faa_NZ_CP048408.1_3258@PF00015_full_PFAM.324.527--1||RS_GCF_010974825.1_protein.faa_NZ_JAAILA010000002.1_104@PF00015_full_PFAM.407.582--1||RS_GCF_010974825.1_protein.faa_NZ_JAAILA010000006.1_11@PF00015_full_PFAM.382.645--11||RS_GCF_010974825.1_protein.faa_NZ_JAAILA010000008.1_95@PF00015_full_PFAM.351.528--5||RS_GCF_010974825.1_protein.faa_NZ_JAAILA010000011.1_58@PF00015_full_PFAM.494.698--5||RS_GCF_010974825.1_protein.faa_NZ_JAAILA010000012.1_54@PF00015_full_PFAM.264.449--2||RS_GCF_010974825.1_protein.faa_NZ_JAAILA010000025.1_110@PF00015_full_PFAM.375.565--1||RS_GCF_010974825.1_protein.faa_NZ_JAAILA010000025.1_121@PF00015_full_PFAM.439.613--2||RS_GCF_010974825.1_protein.faa_NZ_JAAILA010000026.1_16@PF00015_full_PFAM.394.600--1||RS_GCF_010974825.1_protein.faa_NZ_JAAILA010000026.1_3@PF00015_full_PFAM.349.532--1||RS_GCF_010974825.1_protein.faa_NZ_JAAILA010000031.1_142@PF00015_full_PFAM.356.532--4||RS_GCF_010974825.1_protein.faa_NZ_JAAILA010000051.1_45@PF00015_full_PFAM.330.515--3||RS_GCF_011319465.1_protein.faa_NZ_RCMB01000006.1_33@PF00015_full_PFAM.2.55--3||RS_GCF_011369485.1_protein.faa_NZ_VXCA01000031.1_29@PF00015_full_PFAM.332.523--6||RS_GCF_011634895.1_protein.faa_NZ_SIRR01000003.1_475@PF00015_full_PFAM.404.607--1||RS_GCF_011634895.1_protein.faa_NZ_SIRR01000032.1_84@PF00015_full_PFAM.457.637--1||RS_GCF_011752565.1_protein.faa_NZ_VWXK01000023.1_62@PF00015_full_PFAM.346.523--3||RS_GCF_011947365.2_protein.faa_NZ_JAAVSH020000001.1_1270@PF00015_full_PFAM.351.425--1||RS_GCF_012844475.1_protein.faa_NZ_JABBCM010000066.1_41@PF00015_full_PFAM.459.651--2||RS_GCF_012974785.1_protein.faa_NZ_CP027561.1_434@PF00015_full_PFAM.339.533--8||RS_GCF_012986595.1_protein.faa_NZ_JAAQYM010000005.1_477@PF00015_full_PFAM.460.612--1||RS_GCF_012986595.1_protein.faa_NZ_JAAQYM010000008.1_120@PF00015_full_PFAM.446.622--3||RS_GCF_013179515.1_protein.faa_NZ_JABMCN010000002.1_16@PF00015_full_PFAM.347.523--5||RS_GCF_013179735.1_protein.faa_NZ_JABMEG010000001.1_1155@PF00015_full_PFAM.318.512--1||RS_GCF_013179735.1_protein.faa_NZ_JABMEG010000001.1_1269@PF00015_full_PFAM.328.514--7||RS_GCF_013179735.1_protein.faa_NZ_JABMEG010000001.1_1689@PF00015_full_PFAM.509.690--3||RS_GCF_013179735.1_protein.faa_NZ_JABMEG010000001.1_1827@PF00015_full_PFAM.449.652--6||RS_GCF_013179735.1_protein.faa_NZ_JABMEG010000001.1_188@PF00015_full_PFAM.342.525--3||RS_GCF_013179735.1_protein.faa_NZ_JABMEG010000001.1_2295@PF00015_full_PFAM.186.389--12||RS_GCF_013179735.1_protein.faa_NZ_JABMEG010000001.1_2978@PF00015_full_PFAM.300.496--3||RS_GCF_013179735.1_protein.faa_NZ_JABMEG010000001.1_3019@PF00015_full_PFAM.327.513--5||RS_GCF_013179735.1_protein.faa_NZ_JABMEG010000001.1_446@PF00015_full_PFAM.516.694--2||RS_GCF_013184545.1_protein.faa_NZ_JAAOJA010000001.1_277@PF00015_full_PFAM.466.618--3||RS_GCF_013184545.1_protein.faa_NZ_JAAOJA010000002.1_493@PF00015_full_PFAM.457.634--1||RS_GCF_013184545.1_protein.faa_NZ_JAAOJA010000005.1_118@PF00015_full_PFAM.301.508--38||RS_GCF_013184545.1_protein.faa_NZ_JAAOJA010000007.1_232@PF00015_full_PFAM.484.658--3||RS_GCF_013184545.1_protein.faa_NZ_JAAOJA010000008.1_135@PF00015_full_PFAM.327.516--6||RS_GCF_013184545.1_protein.faa_NZ_JAAOJA010000011.1_112@PF00015_full_PFAM.485.666--4||RS_GCF_013184545.1_protein.faa_NZ_JAAOJA010000014.1_6@PF00015_full_PFAM.253.527--25||RS_GCF_013200955.2_protein.faa_NZ_CP053697.2_1819@PF00015_full_PFAM.343.525--3||RS_GCF_013200955.2_protein.faa_NZ_CP053697.2_2222@PF00015_full_PFAM.261.499--2||RS_GCF_013201545.1_protein.faa_NZ_CP053746.1_1162@PF00015_full_PFAM.326.524--1||RS_GCF_013283795.1_protein.faa_NZ_JABSOD010000008.1_1@PF00015_full_PFAM.309.527--3||RS_GCF_013283795.1_protein.faa_NZ_JABSOD010000012.1_53@PF00015_full_PFAM.460.653--1||RS_GCF_013343005.1_protein.faa_NZ_CP054491.1_3647@PF00015_full_PFAM.12.187--1||RS_GCF_013347965.1_protein.faa_NZ_CP048810.1_2795@PF00015_full_PFAM.481.664--2||RS_GCF_013359595.1_protein.faa_NZ_JABFMP010000004.1_51@PF00015_full_PFAM.481.659--1||RS_GCF_013359595.1_protein.faa_NZ_JABFMP010000016.1_56@PF00015_full_PFAM.503.699--1||RS_GCF_013385825.1_protein.faa_NZ_JACAPG010000014.1_98@PF00015_full_PFAM.296.471--1||RS_GCF_013385965.1_protein.faa_NZ_JACAOZ010000006.1_209@PF00015_full_PFAM.342.520--1||RS_GCF_013385965.1_protein.faa_NZ_JACAOZ010000010.1_257@PF00015_full_PFAM.477.658--1||RS_GCF_013386585.1_protein.faa_NZ_JACARO010000064.1_1@PF00015_full_PFAM.6.75--1||RS_GCF_013393325.1_protein.faa_NZ_QJRC01000072.1_36@PF00015_full_PFAM.463.623--1||RS_GCF_013393325.1_protein.faa_NZ_QJRC01000101.1_51@PF00015_full_PFAM.447.625--2||RS_GCF_013393345.1_protein.faa_NZ_QJRF01000077.1_156@PF00015_full_PFAM.477.655--2||RS_GCF_013408425.1_protein.faa_NZ_JACBYV010000001.1_4352@PF00015_full_PFAM.293.464--1||RS_GCF_013433315.1_protein.faa_NZ_WXVV01000001.1_91@PF00015_full_PFAM.339.522--2||RS_GCF_013433315.1_protein.faa_NZ_WXVV01000007.1_48@PF00015_full_PFAM.343.528--4||RS_GCF_013522825.1_protein.faa_NZ_JAAMQZ010000092.1_2@PF00015_full_PFAM.312.413--5||RS_GCF_013523055.1_protein.faa_NZ_JAAMQM010000004.1_236@PF00015_full_PFAM.258.435--1||RS_GCF_013523055.1_protein.faa_NZ_JAAMQM010000005.1_129@PF00015_full_PFAM.330.522--1||RS_GCF_013607945.1_protein.faa_NZ_VDLW01000054.1_4@PF00015_full_PFAM.327.528--1||RS_GCF_013608025.1_protein.faa_NZ_VDLV01000001.1_253@PF00015_full_PFAM.497.674--3||RS_GCF_013608025.1_protein.faa_NZ_VDLV01000048.1_47@PF00015_full_PFAM.325.526--1||RS_GCF_013608025.1_protein.faa_NZ_VDLV01000063.1_69@PF00015_full_PFAM.327.527--1||RS_GCF_013608025.1_protein.faa_NZ_VDLV01000064.1_89@PF00015_full_PFAM.425.616--27||RS_GCF_014050145.1_protein.faa_NZ_JACFYF010000006.1_49@PF00015_full_PFAM.340.536--1||RS_GCF_014077005.1_protein.faa_NZ_JACGVC010000051.1_56@PF00015_full_PFAM.470.675--2||RS_GCF_014109765.1_protein.faa_NZ_CP059139.1_1049@PF00015_full_PFAM.500.706--2||RS_GCF_014109765.1_protein.faa_NZ_CP059139.1_2745@PF00015_full_PFAM.326.527--1||RS_GCF_014109765.1_protein.faa_NZ_CP059139.1_3479@PF00015_full_PFAM.344.531--1||RS_GCF_014164785.1_protein.faa_NZ_JACJFN010000001.1_1068@PF00015_full_PFAM.323.519--1||RS_GCF_014164785.1_protein.faa_NZ_JACJFN010000001.1_1073@PF00015_full_PFAM.314.503--2||RS_GCF_014164785.1_protein.faa_NZ_JACJFN010000003.1_67@PF00015_full_PFAM.501.700--1||RS_GCF_014174475.1_protein.faa_NZ_JACJUD010000002.1_164@PF00015_full_PFAM.496.698--1||RS_GCF_014174475.1_protein.faa_NZ_JACJUD010000004.1_389@PF00015_full_PFAM.331.525--2||RS_GCF_014174475.1_protein.faa_NZ_JACJUD010000004.1_518@PF00015_full_PFAM.373.541--5||RS_GCF_014174475.1_protein.faa_NZ_JACJUD010000006.1_232@PF00015_full_PFAM.282.469--1||RS_GCF_014201735.1_protein.faa_NZ_JACHFE010000010.1_86@PF00015_full_PFAM.162.396--1||RS_GCF_014230465.1_protein.faa_NZ_JAAXCY010000001.1_178@PF00015_full_PFAM.477.669--1||RS_GCF_014230465.1_protein.faa_NZ_JAAXCY010000023.1_15@PF00015_full_PFAM.368.542--1||RS_GCF_014235765.1_protein.faa_NZ_JACMYH010000001.1_1859@PF00015_full_PFAM.471.665--1||RS_GCF_014235765.1_protein.faa_NZ_JACMYH010000001.1_986@PF00015_full_PFAM.306.528--3||RS_GCF_014235765.1_protein.faa_NZ_JACMYH010000004.1_214@PF00015_full_PFAM.466.652--1||RS_GCF_014236655.1_protein.faa_NZ_JACMYG010000006.1_201@PF00015_full_PFAM.437.618--1||RS_GCF_014236655.1_protein.faa_NZ_JACMYG010000011.1_5@PF00015_full_PFAM.446.633--1||RS_GCF_014268495.2_protein.faa_NZ_CP077087.1_3849@PF00015_full_PFAM.435.622--1||RS_GCF_014268505.2_protein.faa_NZ_JABWQP020000002.1_483@PF00015_full_PFAM.456.638--23||RS_GCF_014268505.2_protein.faa_NZ_JABWQP020000004.1_20@PF00015_full_PFAM.443.617--1||RS_GCF_014268595.2_protein.faa_NZ_CP077091.1_1874@PF00015_full_PFAM.325.529--1||RS_GCF_014268655.2_protein.faa_NZ_JABWQX020000001.1_2540@PF00015_full_PFAM.296.471--4||RS_GCF_014268655.2_protein.faa_NZ_JABWQX020000002.1_352@PF00015_full_PFAM.523.693--1||RS_GCF_014268655.2_protein.faa_NZ_JABWQX020000008.1_86@PF00015_full_PFAM.437.617--4||RS_GCF_014268655.2_protein.faa_NZ_JABWQX020000009.1_47@PF00015_full_PFAM.337.518--1||RS_GCF_014268745.2_protein.faa_NZ_JABWRB020000001.1_1630@PF00015_full_PFAM.309.469--21||RS_GCF_014268745.2_protein.faa_NZ_JABWRB020000001.1_1951@PF00015_full_PFAM.496.674--3||RS_GCF_014268745.2_protein.faa_NZ_JABWRB020000001.1_2995@PF00015_full_PFAM.457.633--5||RS_GCF_014268745.2_protein.faa_NZ_JABWRB020000002.1_199@PF00015_full_PFAM.325.526--21||RS_GCF_014268745.2_protein.faa_NZ_JABWRB020000014.1_3@PF00015_full_PFAM.332.518--3||RS_GCF_014268755.2_protein.faa_NZ_CP077093.1_6219@PF00015_full_PFAM.336.517--1||RS_GCF_014268815.2_protein.faa_NZ_JABWRE020000001.1_1341@PF00015_full_PFAM.495.666--1||RS_GCF_014268815.2_protein.faa_NZ_JABWRE020000001.1_159@PF00015_full_PFAM.480.657--1||RS_GCF_014268815.2_protein.faa_NZ_JABWRE020000001.1_360@PF00015_full_PFAM.453.634--1||RS_GCF_014268825.1_protein.faa_NZ_JABWRG010000133.1_1@PF00015_full_PFAM.458.637--2||RS_GCF_014269185.2_protein.faa_NZ_JABWRZ020000002.1_676@PF00015_full_PFAM.463.621--2||RS_GCF_014336955.1_protein.faa_NZ_QRAI01000006.1_153@PF00015_full_PFAM.342.525--2||RS_GCF_014472415.1_protein.faa_NZ_JACSZV010000008.1_137@PF00015_full_PFAM.472.663--4||RS_GCF_014490745.1_protein.faa_NZ_LZEU01000001.1_1095@PF00015_full_PFAM.501.698--1||RS_GCF_014490745.1_protein.faa_NZ_LZEU01000001.1_2178@PF00015_full_PFAM.333.529--1||RS_GCF_014490745.1_protein.faa_NZ_LZEU01000001.1_3468@PF00015_full_PFAM.331.523--2||RS_GCF_014490745.1_protein.faa_NZ_LZEU01000001.1_747@PF00015_full_PFAM.492.678--2||RS_GCF_014522265.1_protein.faa_NZ_CP017024.1_3834@PF00015_full_PFAM.357.459--1||RS_GCF_014596565.1_protein.faa_NZ_NOIN01000007.1_68@PF00015_full_PFAM.473.638--1||RS_GCF_014596565.1_protein.faa_NZ_NOIN01000015.1_68@PF00015_full_PFAM.524.692--1||RS_GCF_014643915.1_protein.faa_NZ_BMKE01000005.1_92@PF00015_full_PFAM.318.495--1||RS_GCF_014645135.1_protein.faa_NZ_BMLH01000001.1_402@PF00015_full_PFAM.404.615--1||RS_GCF_014645135.1_protein.faa_NZ_BMLH01000001.1_662@PF00015_full_PFAM.339.520--1||RS_GCF_014645135.1_protein.faa_NZ_BMLH01000002.1_2@PF00015_full_PFAM.311.498--1||RS_GCF_014645135.1_protein.faa_NZ_BMLH01000004.1_320@PF00015_full_PFAM.344.527--1||RS_GCF_014645135.1_protein.faa_NZ_BMLH01000011.1_91@PF00015_full_PFAM.314.514--1||RS_GCF_014652375.1_protein.faa_NZ_BMYR01000006.1_157@PF00015_full_PFAM.307.497--1||RS_GCF_014652535.1_protein.faa_NZ_BMYZ01000001.1_1364@PF00015_full_PFAM.340.531--1||RS_GCF_014694385.1_protein.faa_NZ_JAAOCA010000006.1_188@PF00015_full_PFAM.471.658--1||RS_GCF_014700075.1_protein.faa_NZ_JACXBU010000001.1_361@PF00015_full_PFAM.465.659--5||RS_GCF_014700075.1_protein.faa_NZ_JACXBU010000005.1_58@PF00015_full_PFAM.498.698--1||RS_GCF_014700075.1_protein.faa_NZ_JACXBU010000006.1_77@PF00015_full_PFAM.379.621--1||RS_GCF_014700075.1_protein.faa_NZ_JACXBU010000007.1_200@PF00015_full_PFAM.459.634--8||RS_GCF_014851565.1_protein.faa_NZ_JACVAA010000001.1_281@PF00015_full_PFAM.520.696--2||RS_GCF_014851565.1_protein.faa_NZ_JACVAA010000003.1_11@PF00015_full_PFAM.370.535--1||RS_GCF_014851565.1_protein.faa_NZ_JACVAA010000003.1_136@PF00015_full_PFAM.339.522--6||RS_GCF_014851565.1_protein.faa_NZ_JACVAA010000003.1_81@PF00015_full_PFAM.343.524--1||RS_GCF_014851565.1_protein.faa_NZ_JACVAA010000005.1_158@PF00015_full_PFAM.454.639--3||RS_GCF_014851565.1_protein.faa_NZ_JACVAA010000005.1_198@PF00015_full_PFAM.470.663--1||RS_GCF_014851565.1_protein.faa_NZ_JACVAA010000007.1_144@PF00015_full_PFAM.310.510--2||RS_GCF_014851765.1_protein.faa_NZ_JACVAI010000002.1_960@PF00015_full_PFAM.360.541--1||RS_GCF_014851865.1_protein.faa_NZ_JACVAM010000001.1_1191@PF00015_full_PFAM.471.665--2||RS_GCF_014851865.1_protein.faa_NZ_JACVAM010000001.1_172@PF00015_full_PFAM.341.515--4||RS_GCF_014851865.1_protein.faa_NZ_JACVAM010000002.1_368@PF00015_full_PFAM.507.696--2||RS_GCF_014851865.1_protein.faa_NZ_JACVAM010000005.1_5@PF00015_full_PFAM.341.525--3||RS_GCF_014851905.1_protein.faa_NZ_JACVAQ010000002.1_1195@PF00015_full_PFAM.499.700--5||RS_GCF_014852585.1_protein.faa_NZ_JACVBX010000001.1_938@PF00015_full_PFAM.329.516--1||RS_GCF_014852585.1_protein.faa_NZ_JACVBX010000009.1_233@PF00015_full_PFAM.454.634--1||RS_GCF_014863605.1_protein.faa_NZ_CP062252.1_4378@PF00015_full_PFAM.441.635--1||RS_GCF_015070855.1_protein.faa_NZ_JADDIX010000069.1_3@PF00015_full_PFAM.323.523--1||RS_GCF_015163715.1_protein.faa_NZ_JADDUM010000332.1_6@PF00015_full_PFAM.480.589--50||RS_GCF_015354575.1_protein.faa_NZ_JACAFQ010000016.1_90@PF00015_full_PFAM.460.626--1||RS_GCF_015461835.1_protein.faa_NZ_JACOPX010000001.1_88@PF00015_full_PFAM.343.527--1||RS_GCF_015461835.1_protein.faa_NZ_JACOPX010000002.1_296@PF00015_full_PFAM.484.660--53||RS_GCF_015461835.1_protein.faa_NZ_JACOPX010000009.1_54@PF00015_full_PFAM.327.524--6||RS_GCF_015680235.1_protein.faa_NZ_JADLJL010000022.1_48@PF00015_full_PFAM.445.626--2||RS_GCF_015680235.1_protein.faa_NZ_JADLJL010000024.1_18@PF00015_full_PFAM.342.513--2||RS_GCF_015680235.1_protein.faa_NZ_JADLJL010000037.1_23@PF00015_full_PFAM.341.527--2||RS_GCF_015680235.1_protein.faa_NZ_JADLJL010000041.1_28@PF00015_full_PFAM.463.626--4||RS_GCF_015680405.1_protein.faa_NZ_JADLJS010000027.1_58@PF00015_full_PFAM.447.626--1||RS_GCF_015712065.1_protein.faa_NZ_JACFYZ010000001.1_553@PF00015_full_PFAM.327.522--3||RS_GCF_015712065.1_protein.faa_NZ_JACFYZ010000001.1_558@PF00015_full_PFAM.325.526--3||RS_GCF_015712065.1_protein.faa_NZ_JACFYZ010000006.1_85@PF00015_full_PFAM.141.324--5||RS_GCF_015712065.1_protein.faa_NZ_JACFYZ010000010.1_44@PF00015_full_PFAM.337.530--1||RS_GCF_015712065.1_protein.faa_NZ_JACFYZ010000015.1_10@PF00015_full_PFAM.366.541--1||RS_GCF_016008875.1_protein.faa_NZ_JADTQG010000002.1_65@PF00015_full_PFAM.510.706--7||RS_GCF_016008875.1_protein.faa_NZ_JADTQG010000007.1_201@PF00015_full_PFAM.447.630--10||RS_GCF_016008875.1_protein.faa_NZ_JADTQG010000008.1_71@PF00015_full_PFAM.436.617--2||RS_GCF_016008875.1_protein.faa_NZ_JADTQG010000009.1_119@PF00015_full_PFAM.457.630--10||RS_GCF_016097405.1_protein.faa_NZ_JAEHGD010000001.1_978@PF00015_full_PFAM.6.200--1||RS_GCF_016097405.1_protein.faa_NZ_JAEHGD010000003.1_28@PF00015_full_PFAM.348.529--9||RS_GCF_016406305.1_protein.faa_NZ_CP066369.1_2039@PF00015_full_PFAM.446.636--3||RS_GCF_016406305.1_protein.faa_NZ_CP066369.1_2127@PF00015_full_PFAM.364.538--1||RS_GCF_016406305.1_protein.faa_NZ_CP066369.1_813@PF00015_full_PFAM.361.535--1||RS_GCF_016648105.1_protein.faa_NZ_JACVVE010000003.1_188@PF00015_full_PFAM.460.620--1||RS_GCF_016650695.1_protein.faa_NZ_JAEKFH010000001.1_253@PF00015_full_PFAM.465.649--1||RS_GCF_016658545.1_protein.faa_NZ_JACVZC010000036.1_16@PF00015_full_PFAM.336.532--10||RS_GCF_016865545.1_protein.faa_NZ_JADBHH010000006.1_168@PF00015_full_PFAM.462.624--2||RS_GCF_016865545.1_protein.faa_NZ_JADBHH010000010.1_74@PF00015_full_PFAM.325.505--7||RS_GCF_016865545.1_protein.faa_NZ_JADBHH010000013.1_123@PF00015_full_PFAM.340.523--2||RS_GCF_016865545.1_protein.faa_NZ_JADBHH010000017.1_98@PF00015_full_PFAM.324.518--4||RS_GCF_016865545.1_protein.faa_NZ_JADBHH010000026.1_42@PF00015_full_PFAM.481.661--2||RS_GCF_016901015.1_protein.faa_NZ_JAFEUP010000002.1_237@PF00015_full_PFAM.260.496--6||RS_GCF_016918545.1_protein.faa_NZ_JAFFQC010000118.1_1@PF00015_full_PFAM.1.146--1||RS_GCF_016925675.1_protein.faa_NZ_CP070506.1_2431@PF00015_full_PFAM.340.442--2||RS_GCF_017114825.1_protein.faa_NZ_JADEVO010000011.1_50@PF00015_full_PFAM.303.472--1||RS_GCF_017114825.1_protein.faa_NZ_JADEVO010000029.1_65@PF00015_full_PFAM.454.632--1||RS_GCF_017114915.1_protein.faa_NZ_JAAUOE010000049.1_10@PF00015_full_PFAM.472.660--14||RS_GCF_017165745.1_protein.faa_NZ_JAFGZF010000010.1_51@PF00015_full_PFAM.353.530--1||RS_GCF_017498065.1_protein.faa_NZ_JAGDFX010000006.1_116@PF00015_full_PFAM.1.44--1||RS_GCF_017824735.1_protein.faa_NZ_JAERQO010000005.1_348@PF00015_full_PFAM.461.653--1||RS_GCF_017824735.1_protein.faa_NZ_JAERQO010000006.1_34@PF00015_full_PFAM.327.521--1||RS_GCF_017824735.1_protein.faa_NZ_JAERQO010000007.1_106@PF00015_full_PFAM.428.631--1||RS_GCF_017912535.1_protein.faa_NZ_JAERQK010000001.1_300@PF00015_full_PFAM.328.516--1||RS_GCF_017968885.1_protein.faa_NZ_CP072913.1_795@PF00015_full_PFAM.481.663--1||RS_GCF_017976235.1_protein.faa_NZ_JACVHC010000001.1_974@PF00015_full_PFAM.343.524--1||RS_GCF_017980685.1_protein.faa_NZ_JACXXO010000001.1_48@PF00015_full_PFAM.326.527--2||RS_GCF_017980685.1_protein.faa_NZ_JACXXO010000001.1_836@PF00015_full_PFAM.481.660--2||RS_GCF_017980685.1_protein.faa_NZ_JACXXO010000003.1_220@PF00015_full_PFAM.365.542--2||RS_GCF_017980685.1_protein.faa_NZ_JACXXO010000010.1_132@PF00015_full_PFAM.442.633--1||RS_GCF_018138085.1_protein.faa_NZ_CP073105.1_2477@PF00015_full_PFAM.338.527--1||RS_GCF_018221465.1_protein.faa_NZ_JAAIKR010000012.1_98@PF00015_full_PFAM.4.34--1||RS_GCF_018325905.1_protein.faa_NZ_AP021901.1_4549@PF00015_full_PFAM.331.528--1||RS_GCF_018326005.1_protein.faa_NZ_AP021903.1_4836@PF00015_full_PFAM.525.696--1||RS_GCF_018398425.1_protein.faa_NZ_JADPMV010000001.1_1853@PF00015_full_PFAM.463.632--12||RS_GCF_018398425.1_protein.faa_NZ_JADPMV010000001.1_740@PF00015_full_PFAM.299.503--6||RS_GCF_018398425.1_protein.faa_NZ_JADPMV010000002.1_1403@PF00015_full_PFAM.462.652--9||RS_GCF_018417595.1_protein.faa_NZ_CP070982.1_4729@PF00015_full_PFAM.450.618--1||RS_GCF_018424605.1_protein.faa_NZ_QTKT01000003.1_388@PF00015_full_PFAM.312.506--2||RS_GCF_018449655.1_protein.faa_NZ_JAAVUX010000001.1_74@PF00015_full_PFAM.327.525--1||RS_GCF_018524365.1_protein.faa_NZ_JAEKFT010000034.1_22@PF00015_full_PFAM.323.526--1||RS_GCF_018704125.1_protein.faa_NZ_JAGTIS010000002.1_173@PF00015_full_PFAM.464.621--1||RS_GCF_019090095.1_protein.faa_NZ_JAGQFP010000002.1_1038@PF00015_full_PFAM.486.659--2||RS_GCF_019100565.1_protein.faa_NZ_JAHRID010000003.1_353@PF00015_full_PFAM.429.634--4||RS_GCF_019139535.1_protein.faa_NZ_CP077073.1_1943@PF00015_full_PFAM.457.629--1||RS_GCF_019139535.1_protein.faa_NZ_CP077073.1_2072@PF00015_full_PFAM.321.493--4||RS_GCF_019139535.1_protein.faa_NZ_CP077073.1_4607@PF00015_full_PFAM.515.700--2||RS_GCF_019139675.1_protein.faa_NZ_CP077077.1_3715@PF00015_full_PFAM.451.627--5||RS_GCF_019141525.1_protein.faa_NZ_CP077080.1_2880@PF00015_full_PFAM.325.532--1||RS_GCF_019141525.1_protein.faa_NZ_CP077080.1_4299@PF00015_full_PFAM.332.529--2||RS_GCF_019141525.1_protein.faa_NZ_CP077080.1_597@PF00015_full_PFAM.437.617--2||RS_GCF_019141525.1_protein.faa_NZ_CP077080.1_680@PF00015_full_PFAM.330.518--6||RS_GCF_019168305.1_protein.faa_NZ_JAHTBI010000002.1_21@PF00015_full_PFAM.316.530--1||RS_GCF_019212185.1_protein.faa_NZ_CP078138.1_2994@PF00015_full_PFAM.336.530--2||RS_GCF_019212185.1_protein.faa_NZ_CP078138.1_889@PF00015_full_PFAM.469.659--1||RS_GCF_900099645.1_protein.faa_NZ_FMTL01000003.1_212@PF00015_full_PFAM.286.480--1||RS_GCF_900099645.1_protein.faa_NZ_FMTL01000004.1_18@PF00015_full_PFAM.497.698--1||RS_GCF_900099785.1_protein.faa_NZ_FNDS01000002.1_98@PF00015_full_PFAM.317.512--4||RS_GCF_900099785.1_protein.faa_NZ_FNDS01000003.1_441@PF00015_full_PFAM.255.325--1||RS_GCF_900099785.1_protein.faa_NZ_FNDS01000007.1_229@PF00015_full_PFAM.429.616--1||RS_GCF_900100495.1_protein.faa_NZ_FNCT01000001.1_44@PF00015_full_PFAM.386.569--1||RS_GCF_900100495.1_protein.faa_NZ_FNCT01000001.1_89@PF00015_full_PFAM.459.636--3||RS_GCF_900100495.1_protein.faa_NZ_FNCT01000002.1_324@PF00015_full_PFAM.393.619--1||RS_GCF_900100495.1_protein.faa_NZ_FNCT01000004.1_305@PF00015_full_PFAM.366.539--10||RS_GCF_900100495.1_protein.faa_NZ_FNCT01000005.1_206@PF00015_full_PFAM.465.660--13||RS_GCF_900100495.1_protein.faa_NZ_FNCT01000006.1_159@PF00015_full_PFAM.442.632--2||RS_GCF_900100495.1_protein.faa_NZ_FNCT01000010.1_1@PF00015_full_PFAM.439.626--10||RS_GCF_900100495.1_protein.faa_NZ_FNCT01000011.1_58@PF00015_full_PFAM.476.666--3||RS_GCF_900100495.1_protein.faa_NZ_FNCT01000016.1_14@PF00015_full_PFAM.316.498--25||RS_GCF_900100495.1_protein.faa_NZ_FNCT01000018.1_74@PF00015_full_PFAM.468.658--8||RS_GCF_900100495.1_protein.faa_NZ_FNCT01000022.1_5@PF00015_full_PFAM.332.510--7||RS_GCF_900100495.1_protein.faa_NZ_FNCT01000028.1_19@PF00015_full_PFAM.337.525--5||RS_GCF_900100795.1_protein.faa_NZ_FNCO01000014.1_97@PF00015_full_PFAM.389.582--1||RS_GCF_900100855.1_protein.faa_NZ_FNCB01000001.1_308@PF00015_full_PFAM.423.605--1||RS_GCF_900101755.1_protein.faa_NZ_FNAE01000001.1_284@PF00015_full_PFAM.432.632--26||RS_GCF_900101755.1_protein.faa_NZ_FNAE01000001.1_498@PF00015_full_PFAM.354.531--6||RS_GCF_900101755.1_protein.faa_NZ_FNAE01000005.1_145@PF00015_full_PFAM.462.661--1||RS_GCF_900101755.1_protein.faa_NZ_FNAE01000013.1_83@PF00015_full_PFAM.451.635--4||RS_GCF_900102335.1_protein.faa_NZ_FNBM01000001.1_793@PF00015_full_PFAM.346.520--2||RS_GCF_900102335.1_protein.faa_NZ_FNBM01000001.1_9@PF00015_full_PFAM.327.524--1||RS_GCF_900102335.1_protein.faa_NZ_FNBM01000006.1_161@PF00015_full_PFAM.375.542--2||RS_GCF_900102335.1_protein.faa_NZ_FNBM01000010.1_106@PF00015_full_PFAM.329.526--1||RS_GCF_900102635.1_protein.faa_NZ_FMZQ01000004.1_164@PF00015_full_PFAM.343.521--2||RS_GCF_900102675.1_protein.faa_NZ_FMYX01000001.1_51@PF00015_full_PFAM.344.528--4||RS_GCF_900102675.1_protein.faa_NZ_FMYX01000002.1_44@PF00015_full_PFAM.455.630--8||RS_GCF_900102675.1_protein.faa_NZ_FMYX01000003.1_176@PF00015_full_PFAM.444.626--2||RS_GCF_900102675.1_protein.faa_NZ_FMYX01000005.1_2@PF00015_full_PFAM.426.613--3||RS_GCF_900102675.1_protein.faa_NZ_FMYX01000007.1_142@PF00015_full_PFAM.500.700--6||RS_GCF_900102675.1_protein.faa_NZ_FMYX01000009.1_89@PF00015_full_PFAM.332.522--3||RS_GCF_900102675.1_protein.faa_NZ_FMYX01000010.1_78@PF00015_full_PFAM.334.528--1||RS_GCF_900102675.1_protein.faa_NZ_FMYX01000012.1_115@PF00015_full_PFAM.445.620--1||RS_GCF_900102675.1_protein.faa_NZ_FMYX01000012.1_118@PF00015_full_PFAM.346.520--11||RS_GCF_900104265.1_protein.faa_NZ_FNJJ01000003.1_105@PF00015_full_PFAM.341.527--3||RS_GCF_900104265.1_protein.faa_NZ_FNJJ01000013.1_10@PF00015_full_PFAM.367.541--2||RS_GCF_900104265.1_protein.faa_NZ_FNJJ01000013.1_173@PF00015_full_PFAM.323.531--10||RS_GCF_900104945.1_protein.faa_NZ_LT629736.1_2099@PF00015_full_PFAM.477.656--1||RS_GCF_900104945.1_protein.faa_NZ_LT629736.1_63@PF00015_full_PFAM.337.515--1||RS_GCF_900104945.1_protein.faa_NZ_LT629736.1_907@PF00015_full_PFAM.359.529--1||RS_GCF_900105115.1_protein.faa_NZ_FNRV01000001.1_2297@PF00015_full_PFAM.470.661--1||RS_GCF_900105115.1_protein.faa_NZ_FNRV01000001.1_2653@PF00015_full_PFAM.435.617--1||RS_GCF_900105115.1_protein.faa_NZ_FNRV01000001.1_3953@PF00015_full_PFAM.481.658--1||RS_GCF_900105155.1_protein.faa_NZ_LT629762.1_5104@PF00015_full_PFAM.472.644--1||RS_GCF_900105255.1_protein.faa_NZ_LT629763.1_2041@PF00015_full_PFAM.323.520--1||RS_GCF_900105325.1_protein.faa_NZ_FNSU01000003.1_2072@PF00015_full_PFAM.470.668--1||RS_GCF_900105355.1_protein.faa_NZ_FNSC01000001.1_1772@PF00015_full_PFAM.461.664--6||RS_GCF_900105355.1_protein.faa_NZ_FNSC01000001.1_2702@PF00015_full_PFAM.317.501--11||RS_GCF_900105355.1_protein.faa_NZ_FNSC01000001.1_2874@PF00015_full_PFAM.336.527--1||RS_GCF_900105355.1_protein.faa_NZ_FNSC01000001.1_4021@PF00015_full_PFAM.445.633--9||RS_GCF_900105355.1_protein.faa_NZ_FNSC01000001.1_558@PF00015_full_PFAM.460.638--1||RS_GCF_900105475.1_protein.faa_NZ_LT629777.1_1630@PF00015_full_PFAM.317.520--2||RS_GCF_900105485.1_protein.faa_NZ_LT629778.1_1270@PF00015_full_PFAM.330.526--1||RS_GCF_900105485.1_protein.faa_NZ_LT629778.1_3063@PF00015_full_PFAM.369.543--3||RS_GCF_900105485.1_protein.faa_NZ_LT629778.1_3932@PF00015_full_PFAM.521.690--1||RS_GCF_900105555.1_protein.faa_NZ_FNTZ01000001.1_1637@PF00015_full_PFAM.343.520--1||RS_GCF_900105555.1_protein.faa_NZ_FNTZ01000001.1_3781@PF00015_full_PFAM.337.517--1||RS_GCF_900105735.1_protein.faa_NZ_LT629793.1_2702@PF00015_full_PFAM.326.522--14||RS_GCF_900105805.1_protein.faa_NZ_LT629788.1_1797@PF00015_full_PFAM.341.522--4||RS_GCF_900105805.1_protein.faa_NZ_LT629788.1_2634@PF00015_full_PFAM.330.527--19||RS_GCF_900105805.1_protein.faa_NZ_LT629788.1_3389@PF00015_full_PFAM.525.692--2||RS_GCF_900105805.1_protein.faa_NZ_LT629788.1_3501@PF00015_full_PFAM.328.526--10||RS_GCF_900105805.1_protein.faa_NZ_LT629788.1_399@PF00015_full_PFAM.443.636--34||RS_GCF_900106065.1_protein.faa_NZ_LT629796.1_1307@PF00015_full_PFAM.460.609--6||RS_GCF_900107155.1_protein.faa_NZ_FNOX01000012.1_120@PF00015_full_PFAM.477.667--1||RS_GCF_900108485.1_protein.faa_NZ_FNXF01000003.1_210@PF00015_full_PFAM.455.635--1||RS_GCF_900108485.1_protein.faa_NZ_FNXF01000018.1_66@PF00015_full_PFAM.427.633--1||RS_GCF_900109735.1_protein.faa_NZ_FOAS01000009.1_150@PF00015_full_PFAM.314.495--2||RS_GCF_900110655.1_protein.faa_NZ_FOEQ01000001.1_725@PF00015_full_PFAM.476.653--6||RS_GCF_900110655.1_protein.faa_NZ_FOEQ01000001.1_777@PF00015_full_PFAM.519.700--1||RS_GCF_900110655.1_protein.faa_NZ_FOEQ01000006.1_170@PF00015_full_PFAM.346.523--1||RS_GCF_900110655.1_protein.faa_NZ_FOEQ01000009.1_17@PF00015_full_PFAM.336.534--3||RS_GCF_900110655.1_protein.faa_NZ_FOEQ01000009.1_18@PF00015_full_PFAM.341.531--2||RS_GCF_900110655.1_protein.faa_NZ_FOEQ01000010.1_47@PF00015_full_PFAM.304.525--1||RS_GCF_900110655.1_protein.faa_NZ_FOEQ01000017.1_20@PF00015_full_PFAM.464.626--2||RS_GCF_900111895.1_protein.faa_NZ_FOKB01000002.1_132@PF00015_full_PFAM.478.655--2||RS_GCF_900111895.1_protein.faa_NZ_FOKB01000005.1_371@PF00015_full_PFAM.348.533--1||RS_GCF_900112375.1_protein.faa_NZ_FOLS01000001.1_229@PF00015_full_PFAM.360.534--1||RS_GCF_900112375.1_protein.faa_NZ_FOLS01000003.1_128@PF00015_full_PFAM.473.660--14||RS_GCF_900112375.1_protein.faa_NZ_FOLS01000003.1_27@PF00015_full_PFAM.500.703--3||RS_GCF_900112375.1_protein.faa_NZ_FOLS01000014.1_32@PF00015_full_PFAM.226.495--3||RS_GCF_900112375.1_protein.faa_NZ_FOLS01000024.1_69@PF00015_full_PFAM.335.530--4||RS_GCF_900112375.1_protein.faa_NZ_FOLS01000036.1_41@PF00015_full_PFAM.456.635--6||RS_GCF_900112375.1_protein.faa_NZ_FOLS01000055.1_10@PF00015_full_PFAM.354.537--2||RS_GCF_900112375.1_protein.faa_NZ_FOLS01000056.1_3@PF00015_full_PFAM.270.480--17||RS_GCF_900112645.1_protein.faa_NZ_FOMO01000002.1_148@PF00015_full_PFAM.440.631--3||RS_GCF_900113505.1_protein.faa_NZ_FOPO01000001.1_294@PF00015_full_PFAM.437.616--16||RS_GCF_900113505.1_protein.faa_NZ_FOPO01000001.1_46@PF00015_full_PFAM.460.612--6||RS_GCF_900113505.1_protein.faa_NZ_FOPO01000003.1_59@PF00015_full_PFAM.521.698--1||RS_GCF_900113505.1_protein.faa_NZ_FOPO01000008.1_99@PF00015_full_PFAM.367.541--7||RS_GCF_900113505.1_protein.faa_NZ_FOPO01000011.1_2@PF00015_full_PFAM.331.527--2||RS_GCF_900113505.1_protein.faa_NZ_FOPO01000016.1_24@PF00015_full_PFAM.479.663--13||RS_GCF_900113745.1_protein.faa_NZ_FOQL01000001.1_749@PF00015_full_PFAM.327.533--1||RS_GCF_900113745.1_protein.faa_NZ_FOQL01000003.1_39@PF00015_full_PFAM.340.527--5||RS_GCF_900113905.1_protein.faa_NZ_FORC01000002.1_684@PF00015_full_PFAM.327.533--1||RS_GCF_900114065.1_protein.faa_NZ_FORS01000018.1_16@PF00015_full_PFAM.461.630--1||RS_GCF_900114155.1_protein.faa_NZ_FOSC01000006.1_141@PF00015_full_PFAM.118.391--2||RS_GCF_900115175.1_protein.faa_NZ_FOYV01000001.1_1043@PF00015_full_PFAM.333.517--3||RS_GCF_900115175.1_protein.faa_NZ_FOYV01000001.1_1322@PF00015_full_PFAM.465.645--1||RS_GCF_900115175.1_protein.faa_NZ_FOYV01000001.1_1949@PF00015_full_PFAM.330.519--1||RS_GCF_900115175.1_protein.faa_NZ_FOYV01000001.1_2258@PF00015_full_PFAM.323.506--2||RS_GCF_900115175.1_protein.faa_NZ_FOYV01000001.1_2261@PF00015_full_PFAM.309.505--1||RS_GCF_900115175.1_protein.faa_NZ_FOYV01000001.1_2356@PF00015_full_PFAM.358.537--1||RS_GCF_900115175.1_protein.faa_NZ_FOYV01000001.1_2386@PF00015_full_PFAM.441.624--1||RS_GCF_900115175.1_protein.faa_NZ_FOYV01000001.1_339@PF00015_full_PFAM.419.609--1||RS_GCF_900115285.1_protein.faa_NZ_FOYW01000001.1_1821@PF00015_full_PFAM.343.527--1||RS_GCF_900115475.1_protein.faa_NZ_FOWP01000008.1_143@PF00015_full_PFAM.474.661--3||RS_GCF_900115475.1_protein.faa_NZ_FOWP01000013.1_145@PF00015_full_PFAM.353.531--1||RS_GCF_900115555.1_protein.faa_NZ_FOWX01000001.1_202@PF00015_full_PFAM.461.631--1||RS_GCF_900115555.1_protein.faa_NZ_FOWX01000001.1_45@PF00015_full_PFAM.329.517--23||RS_GCF_900115555.1_protein.faa_NZ_FOWX01000003.1_109@PF00015_full_PFAM.484.651--5||RS_GCF_900115555.1_protein.faa_NZ_FOWX01000004.1_111@PF00015_full_PFAM.463.660--30||RS_GCF_900115555.1_protein.faa_NZ_FOWX01000005.1_58@PF00015_full_PFAM.369.547--3||RS_GCF_900115555.1_protein.faa_NZ_FOWX01000007.1_5@PF00015_full_PFAM.412.663--1||RS_GCF_900115555.1_protein.faa_NZ_FOWX01000009.1_96@PF00015_full_PFAM.348.537--4||RS_GCF_900115555.1_protein.faa_NZ_FOWX01000011.1_10@PF00015_full_PFAM.459.634--44||RS_GCF_900115555.1_protein.faa_NZ_FOWX01000014.1_56@PF00015_full_PFAM.328.528--4||RS_GCF_900115555.1_protein.faa_NZ_FOWX01000015.1_84@PF00015_full_PFAM.466.618--29||RS_GCF_900115555.1_protein.faa_NZ_FOWX01000016.1_57@PF00015_full_PFAM.331.504--5||RS_GCF_900115555.1_protein.faa_NZ_FOWX01000018.1_21@PF00015_full_PFAM.476.657--31||RS_GCF_900115555.1_protein.faa_NZ_FOWX01000026.1_24@PF00015_full_PFAM.334.528--1||RS_GCF_900115555.1_protein.faa_NZ_FOWX01000043.1_17@PF00015_full_PFAM.336.527--42||RS_GCF_900115555.1_protein.faa_NZ_FOWX01000047.1_15@PF00015_full_PFAM.431.616--1||RS_GCF_900115695.1_protein.faa_NZ_FOXK01000001.1_402@PF00015_full_PFAM.326.526--1||RS_GCF_900115695.1_protein.faa_NZ_FOXK01000004.1_212@PF00015_full_PFAM.333.530--2||RS_GCF_900115695.1_protein.faa_NZ_FOXK01000007.1_105@PF00015_full_PFAM.501.706--1||RS_GCF_900116605.1_protein.faa_NZ_FPBC01000013.1_41@PF00015_full_PFAM.276.507--1||RS_GCF_900116625.1_protein.faa_NZ_FPBE01000001.1_549@PF00015_full_PFAM.333.526--1||RS_GCF_900119735.1_protein.faa_NZ_FPJW01000010.1_46@PF00015_full_PFAM.334.519--1||RS_GCF_900120175.1_protein.faa_NZ_FQLF01000002.1_1688@PF00015_full_PFAM.334.531--37||RS_GCF_900129835.1_protein.faa_NZ_FQXA01000001.1_205@PF00015_full_PFAM.466.641--2||RS_GCF_900129835.1_protein.faa_NZ_FQXA01000006.1_305@PF00015_full_PFAM.329.526--1||RS_GCF_900142385.1_protein.faa_NZ_FRAQ01000002.1_178@PF00015_full_PFAM.453.641--2||RS_GCF_900143095.1_protein.faa_NZ_FRDA01000001.1_558@PF00015_full_PFAM.344.524--1||RS_GCF_900156405.1_protein.faa_NZ_FTNN01000004.1_236@PF00015_full_PFAM.362.559--1||RS_GCF_900156465.1_protein.faa_NZ_LT707064.1_765@PF00015_full_PFAM.460.613--1||RS_GCF_900156465.1_protein.faa_NZ_LT707064.1_940@PF00015_full_PFAM.349.544--30||RS_GCF_900156545.1_protein.faa_NZ_FTNW01000002.1_243@PF00015_full_PFAM.312.519--1||RS_GCF_900156545.1_protein.faa_NZ_FTNW01000003.1_236@PF00015_full_PFAM.471.665--2||RS_GCF_900156545.1_protein.faa_NZ_FTNW01000005.1_200@PF00015_full_PFAM.285.469--1||RS_GCF_900177775.1_protein.faa_NZ_FXWH01000001.1_110@PF00015_full_PFAM.331.505--1||RS_GCF_900177775.1_protein.faa_NZ_FXWH01000001.1_1364@PF00015_full_PFAM.326.528--1||RS_GCF_900177775.1_protein.faa_NZ_FXWH01000001.1_183@PF00015_full_PFAM.405.607--1||RS_GCF_900177775.1_protein.faa_NZ_FXWH01000002.1_243@PF00015_full_PFAM.334.528--1||RS_GCF_900187445.1_protein.faa_NZ_FYEB01000003.1_79@PF00015_full_PFAM.443.616--2||RS_GCF_900187455.1_protein.faa_NZ_FYDX01000001.1_217@PF00015_full_PFAM.334.522--1||RS_GCF_900187455.1_protein.faa_NZ_FYDX01000006.1_348@PF00015_full_PFAM.463.621--1||RS_GCF_900187565.1_protein.faa_NZ_FYED01000001.1_304@PF00015_full_PFAM.443.616--23||RS_GCF_900187605.1_protein.faa_NZ_FYEA01000015.1_96@PF00015_full_PFAM.484.660--1||RS_GCF_900188155.1_protein.faa_NZ_FZOG01000002.1_876@PF00015_full_PFAM.437.627--1||RS_GCF_900188435.1_protein.faa_NZ_FYFA01000001.1_184@PF00015_full_PFAM.351.538--1||RS_GCF_900188435.1_protein.faa_NZ_FYFA01000002.1_570@PF00015_full_PFAM.413.599--1||RS_GCF_900215155.1_protein.faa_NZ_LT907980.1_2082@PF00015_full_PFAM.374.549--2||RS_GCF_900215155.1_protein.faa_NZ_LT907980.1_955@PF00015_full_PFAM.423.605--1||RS_GCF_900215315.1_protein.faa_NZ_OBEB01000006.1_77@PF00015_full_PFAM.448.631--1||RS_GCF_900277125.1_protein.faa_NZ_OPYN01000108.1_11@PF00015_full_PFAM.331.530--1||RS_GCF_900277125.1_protein.faa_NZ_OPYN01000109.1_1@PF00015_full_PFAM.334.445--4||RS_GCF_900277125.1_protein.faa_NZ_OPYN01000150.1_93@PF00015_full_PFAM.342.525--2||RS_GCF_900277125.1_protein.faa_NZ_OPYN01000154.1_5@PF00015_full_PFAM.329.524--8||RS_GCF_900456975.1_protein.faa_NZ_UGYM01000002.1_3970@PF00015_full_PFAM.423.610--1||RS_GCF_900475285.1_protein.faa_NZ_LS483370.1_2340@PF00015_full_PFAM.334.521--1||RS_GCF_900580675.1_protein.faa_NZ_UTBG01000086.1_1@PF00015_full_PFAM.15.114--32||RS_GCF_900580865.1_protein.faa_NZ_UTBZ01000168.1_80@PF00015_full_PFAM.326.527--2||RS_GCF_900581005.1_protein.faa_NZ_UTCP01000069.1_9@PF00015_full_PFAM.331.522--2||RS_GCF_900581005.1_protein.faa_NZ_UTCP01000150.1_202@PF00015_full_PFAM.430.616--3||RS_GCF_900581005.1_protein.faa_NZ_UTCP01000253.1_5@PF00015_full_PFAM.338.526--1||RS_GCF_900581005.1_protein.faa_NZ_UTCP01000288.1_4@PF00015_full_PFAM.488.674--2||RS_GCF_900581005.1_protein.faa_NZ_UTCP01000344.1_17@PF00015_full_PFAM.310.469--4||RS_GCF_900582195.1_protein.faa_NZ_UTHA01000259.1_40@PF00015_full_PFAM.443.616--3||RS_GCF_900582625.1_protein.faa_NZ_UTIQ01000199.1_257@PF00015_full_PFAM.371.540--1||RS_GCF_900589395.1_protein.faa_NZ_UUIS01000007.1_20@PF00015_full_PFAM.341.529--1||RS_GCF_900589395.1_protein.faa_NZ_UUIS01000013.1_6@PF00015_full_PFAM.308.527--1||RS_GCF_900589395.1_protein.faa_NZ_UUIS01000031.1_6@PF00015_full_PFAM.365.542--1||RS_GCF_900589395.1_protein.faa_NZ_UUIS01000031.1_94@PF00015_full_PFAM.328.527--5||RS_GCF_900589395.1_protein.faa_NZ_UUIS01000041.1_25@PF00015_full_PFAM.514.696--2||RS_GCF_900589395.1_protein.faa_NZ_UUIS01000061.1_67@PF00015_full_PFAM.462.647--2||RS_GCF_900590755.1_protein.faa_NZ_UUOC01000001.1_113@PF00015_full_PFAM.324.524--1||RS_GCF_900590755.1_protein.faa_NZ_UUOC01000001.1_549@PF00015_full_PFAM.332.524--4||RS_GCF_900601905.1_protein.faa_NZ_UWFA01000380.1_55@PF00015_full_PFAM.332.521--1||RS_GCF_900601905.1_protein.faa_NZ_UWFA01000416.1_435@PF00015_full_PFAM.257.456--7||RS_GCF_900624995.1_protein.faa_NZ_UYXQ01000004.1_153@PF00015_full_PFAM.411.644--6||RS_GCF_900636545.1_protein.faa_NZ_LR134290.1_1559@PF00015_full_PFAM.369.540--1||RS_GCF_900636545.1_protein.faa_NZ_LR134290.1_2050@PF00015_full_PFAM.343.526--1||RS_GCF_900636545.1_protein.faa_NZ_LR134290.1_3767@PF00015_full_PFAM.470.648--1||RS_GCF_900636545.1_protein.faa_NZ_LR134290.1_727@PF00015_full_PFAM.457.626--3||RS_GCF_900636825.1_protein.faa_NZ_LR134318.1_346@PF00015_full_PFAM.440.616--1||RS_GCF_900636825.1_protein.faa_NZ_LR134318.1_4352@PF00015_full_PFAM.525.691--8||RS_GCF_900637545.1_protein.faa_NZ_LR134376.1_1541@PF00015_full_PFAM.473.653--3||RS_GCF_900637545.1_protein.faa_NZ_LR134376.1_3593@PF00015_full_PFAM.421.620--2||RS_GCF_902497625.1_protein.faa_NZ_CABVGX010000023.1_88@PF00015_full_PFAM.332.522--1||RS_GCF_902497785.1_protein.faa_NZ_CABVHK010000020.1_19@PF00015_full_PFAM.481.662--1||RS_GCF_902497785.1_protein.faa_NZ_CABVHK010000027.1_32@PF00015_full_PFAM.471.662--4||RS_GCF_902497855.1_protein.faa_NZ_CABVHU010000002.1_37@PF00015_full_PFAM.443.618--1||RS_GCF_902498065.1_protein.faa_NZ_CABVIR010000007.1_91@PF00015_full_PFAM.478.660--1||RS_GCF_902498135.1_protein.faa_NZ_CABVIE010000001.1_273@PF00015_full_PFAM.437.616--1||RS_GCF_902506495.1_protein.faa_NZ_LR733264.1_1034@PF00015_full_PFAM.366.541--6||RS_GCF_902506495.1_protein.faa_NZ_LR733264.1_147@PF00015_full_PFAM.423.623--8||RS_GCF_902506495.1_protein.faa_NZ_LR733264.1_1489@PF00015_full_PFAM.328.527--2||RS_GCF_902506495.1_protein.faa_NZ_LR733265.1_320@PF00015_full_PFAM.390.629--16||RS_GCF_902506495.1_protein.faa_NZ_LR733265.1_426@PF00015_full_PFAM.464.612--4||RS_GCF_902506495.1_protein.faa_NZ_LR733267.1_7@PF00015_full_PFAM.446.631--1||RS_GCF_902506505.1_protein.faa_NZ_LR733406.1_1206@PF00015_full_PFAM.504.700--10||RS_GCF_902506505.1_protein.faa_NZ_LR733406.1_1756@PF00015_full_PFAM.427.611--3||RS_GCF_902506505.1_protein.faa_NZ_LR733406.1_2227@PF00015_full_PFAM.453.620--4||RS_GCF_902506505.1_protein.faa_NZ_LR733406.1_3669@PF00015_full_PFAM.477.662--1||RS_GCF_902506535.1_protein.faa_NZ_LR733825.1_341@PF00015_full_PFAM.470.645--1||RS_GCF_902506535.1_protein.faa_NZ_LR733826.1_384@PF00015_full_PFAM.336.523--1||RS_GCF_902506535.1_protein.faa_NZ_LR733826.1_579@PF00015_full_PFAM.442.631--1||RS_GCF_904061905.1_protein.faa_NZ_CAJFCI010000026.1_91@PF00015_full_PFAM.506.694--1||RS_GCF_904063055.1_protein.faa_NZ_CAJFCN010000003.1_52@PF00015_full_PFAM.232.468--13||RS_GCF_904063055.1_protein.faa_NZ_CAJFCN010000005.1_161@PF00015_full_PFAM.340.521--4||RS_GCF_904063055.1_protein.faa_NZ_CAJFCN010000005.1_319@PF00015_full_PFAM.465.619--3||RS_GCF_904063055.1_protein.faa_NZ_CAJFCN010000008.1_167@PF00015_full_PFAM.324.528--1||RS_GCF_904063055.1_protein.faa_NZ_CAJFCN010000018.1_43@PF00015_full_PFAM.483.658--2||RS_GCF_904067045.1_protein.faa_NZ_CAJFDC010000011.1_40@PF00015_full_PFAM.193.369--2:scovhsp_avg=73.11939930354033:scovhsp_max=100.0:scovhsp_min=50.0:scovhsp_std=13.188031651059969:scovhsp_sum=503938.9:send_avg=154.98258850841555:send_max=267.0:send_min=25.0:send_std=30.116794636913205:send_sum=1068140.0:sstart_avg=20.547591410330817:sstart_max=116.0:sstart_min=1.0:sstart_std=21.706219738422153:sstart_sum=141614.0],((((((dc8f2fde-3897-449d-a021-e45564cbb761_4@MCPsignal.275.320:0.147232[&&NHX:Sample=rhiztom2:Type=capture:capture_class=c__Gammaproteobacteria:capture_domain=d__Bacteria:capture_family=f__Pseudomonadaceae:capture_genus=g__Pseudomonas_E:capture_order=o__Pseudomonadales:capture_phylum=p__Proteobacteria:capture_species=s__Pseudomonas_E sp000761545:heptad=MCP-40H],23ab0b69-f86f-462e-a978-c26c5a9c9980_6@MCPsignal.340.395:0.161256[&&NHX:Sample=rhiztom2:Type=capture:capture_class=c__Polyangia:capture_domain=d__Bacteria:capture_family=f__JAEUJZ01:capture_genus=g__JAGNNG01:capture_order=o__Palsa-1104:capture_phylum=p__Myxococcota:capture_species=s__JAGNNG01 sp016794365:heptad=MCP-40H])0.094:0.0807287[&&NHX:Sample_counter=rhiztom2--2:Type_counter=capture--2:capture_class_counter=c__Gammaproteobacteria--1||c__Polyangia--1:capture_domain_counter=d__Bacteria--2:capture_family_counter=f__JAEUJZ01--1||f__Pseudomonadaceae--1:capture_genus_counter=g__JAGNNG01--1||g__Pseudomonas_E--1:capture_order_counter=o__Palsa-1104--1||o__Pseudomonadales--1:capture_phylum_counter=p__Myxococcota--1||p__Proteobacteria--1:capture_species_counter=s__JAGNNG01 sp016794365--1||s__Pseudomonas_E sp000761545--1:gtdb_class_counter=:gtdb_domain_counter=:gtdb_family_counter=:gtdb_genus_counter=:gtdb_order_counter=:gtdb_phylum_counter=:gtdb_species_counter=:heptad_counter=MCP-40H--2:lbd_counter=:name=N470641:ref_name_counter=],3d4e053f-a623-4572-a3a4-a7d96a24b34c_2@MCPsignal.22.130:0.0770977[&&NHX:Sample=rhiztom2:Type=capture:besthit=74.3:bitscore=134.0:capture_class=c__Gammaproteobacteria:capture_domain=d__Bacteria:capture_family=f__Pseudomonadaceae:capture_genus=g__Pseudomonas_E:capture_order=o__Pseudomonadales:capture_phylum=p__Proteobacteria:capture_species=s__Pseudomonas_E sp000631985:evalue=5.56e-41:gapopen=2.0:heptad=MCP-40H:length=113.0:mismatch=20.0:qcovhsp=100.0:qend=108.0:qstart=1.0:ref_name=RS_GCF_018138085.1_protein.faa_NZ_CP073105.1_3612@PF00015_full_PFAM.485.659:scovhsp=62.6:send=156.0:sstart=48.0])0.987:0.599233[&&NHX:Sample_counter=rhiztom2--3:Type_counter=capture--3:besthit_avg=74.3:besthit_max=74.3:besthit_min=74.3:besthit_std=0:besthit_sum=74.3:bitscore_avg=134.0:bitscore_max=134.0:bitscore_min=134.0:bitscore_std=0:bitscore_sum=134.0:capture_class_counter=c__Gammaproteobacteria--2||c__Polyangia--1:capture_domain_counter=d__Bacteria--3:capture_family_counter=f__JAEUJZ01--1||f__Pseudomonadaceae--2:capture_genus_counter=g__JAGNNG01--1||g__Pseudomonas_E--2:capture_order_counter=o__Palsa-1104--1||o__Pseudomonadales--2:capture_phylum_counter=p__Myxococcota--1||p__Proteobacteria--2:capture_species_counter=s__JAGNNG01 sp016794365--1||s__Pseudomonas_E sp000631985--1||s__Pseudomonas_E sp000761545--1:evalue_avg=5.56e-41:evalue_max=5.56e-41:evalue_min=5.56e-41:evalue_std=0:evalue_sum=5.56e-41:gapopen_avg=2.0:gapopen_max=2.0:gapopen_min=2.0:gapopen_std=0:gapopen_sum=2.0:gtdb_class_counter=:gtdb_domain_counter=:gtdb_family_counter=:gtdb_genus_counter=:gtdb_order_counter=:gtdb_phylum_counter=:gtdb_species_counter=:heptad_counter=MCP-40H--3:lbd_counter=:length_avg=113.0:length_max=113.0:length_min=113.0:length_std=0:length_sum=113.0:mismatch_avg=20.0:mismatch_max=20.0:mismatch_min=20.0:mismatch_std=0:mismatch_sum=20.0:name=N470643:qcovhsp_avg=100.0:qcovhsp_max=100.0:qcovhsp_min=100.0:qcovhsp_std=0:qcovhsp_sum=100.0:qend_avg=108.0:qend_max=108.0:qend_min=108.0:qend_std=0:qend_sum=108.0:qstart_avg=1.0:qstart_max=1.0:qstart_min=1.0:qstart_std=0:qstart_sum=1.0:ref_name_counter=RS_GCF_018138085.1_protein.faa_NZ_CP073105.1_3612@PF00015_full_PFAM.485.659--1:scovhsp_avg=62.6:scovhsp_max=62.6:scovhsp_min=62.6:scovhsp_std=0:scovhsp_sum=62.6:send_avg=156.0:send_max=156.0:send_min=156.0:send_std=0:send_sum=156.0:sstart_avg=48.0:sstart_max=48.0:sstart_min=48.0:sstart_std=0:sstart_sum=48.0],(a7e3cc4d-8653-41c5-b70e-7eb61cc8983d_3@MCPsignal.149.190:0.0658094[&&NHX:Sample=rhiztom1:Type=capture:capture_class=c__Gammaproteobacteria:capture_domain=d__Bacteria:capture_family=f__Salinisphaeraceae:capture_genus=g__Salinisphaera:capture_order=o__Nevskiales:capture_phylum=p__Proteobacteria:capture_species=s__Salinisphaera hydrothermalis:heptad=MCP-40H],(7ae59df7-4bde-496a-8084-da62e91fd573_1@MCPsignal.75.148:1.49119[&&NHX:Sample=rhizpot3:Type=capture:capture_class=c__Gammaproteobacteria:capture_domain=d__Bacteria:capture_family=f__Enterobacteriaceae:capture_genus=g__Pantoea:capture_order=o__Enterobacterales:capture_phylum=p__Proteobacteria:capture_species=s__Pantoea sp002359495:heptad=MCP-36H],f8dda866-5613-4c1e-8f1b-e4ea487477e8_6@MCPsignal.245.350:7e-09[&&NHX:Sample=rhiztom3:Type=capture:besthit=75.5:bitscore=126.0:capture_class=c__Gammaproteobacteria:capture_domain=d__Bacteria:capture_family=f__Xanthomonadaceae:capture_genus=g__Stenotrophomonas:capture_order=o__Xanthomonadales:capture_phylum=p__Proteobacteria:capture_species=s__Stenotrophomonas nitritireducens_A:evalue=9.44e-38:gapopen=2.0:heptad=MCP-40H:length=106.0:mismatch=24.0:qcovhsp=100.0:qend=105.0:qstart=1.0:ref_name=RS_GCF_900100495.1_protein.faa_NZ_FNCT01000016.1_14@PF00015_full_PFAM.316.498:scovhsp=57.7:send=170.0:sstart=66.0])0.516:0.389019[&&NHX:Sample_counter=rhizpot3--1||rhiztom3--1:Type_counter=capture--2:besthit_avg=75.5:besthit_max=75.5:besthit_min=75.5:besthit_std=0:besthit_sum=75.5:bitscore_avg=126.0:bitscore_max=126.0:bitscore_min=126.0:bitscore_std=0:bitscore_sum=126.0:capture_class_counter=c__Gammaproteobacteria--2:capture_domain_counter=d__Bacteria--2:capture_family_counter=f__Enterobacteriaceae--1||f__Xanthomonadaceae--1:capture_genus_counter=g__Pantoea--1||g__Stenotrophomonas--1:capture_order_counter=o__Enterobacterales--1||o__Xanthomonadales--1:capture_phylum_counter=p__Proteobacteria--2:capture_species_counter=s__Pantoea sp002359495--1||s__Stenotrophomonas nitritireducens_A--1:evalue_avg=9.44e-38:evalue_max=9.44e-38:evalue_min=9.44e-38:evalue_std=0:evalue_sum=9.44e-38:gapopen_avg=2.0:gapopen_max=2.0:gapopen_min=2.0:gapopen_std=0:gapopen_sum=2.0:gtdb_class_counter=:gtdb_domain_counter=:gtdb_family_counter=:gtdb_genus_counter=:gtdb_order_counter=:gtdb_phylum_counter=:gtdb_species_counter=:heptad_counter=MCP-36H--1||MCP-40H--1:lbd_counter=:length_avg=106.0:length_max=106.0:length_min=106.0:length_std=0:length_sum=106.0:mismatch_avg=24.0:mismatch_max=24.0:mismatch_min=24.0:mismatch_std=0:mismatch_sum=24.0:name=N470647:qcovhsp_avg=100.0:qcovhsp_max=100.0:qcovhsp_min=100.0:qcovhsp_std=0:qcovhsp_sum=100.0:qend_avg=105.0:qend_max=105.0:qend_min=105.0:qend_std=0:qend_sum=105.0:qstart_avg=1.0:qstart_max=1.0:qstart_min=1.0:qstart_std=0:qstart_sum=1.0:ref_name_counter=RS_GCF_900100495.1_protein.faa_NZ_FNCT01000016.1_14@PF00015_full_PFAM.316.498--1:scovhsp_avg=57.7:scovhsp_max=57.7:scovhsp_min=57.7:scovhsp_std=0:scovhsp_sum=57.7:send_avg=170.0:send_max=170.0:send_min=170.0:send_std=0:send_sum=170.0:sstart_avg=66.0:sstart_max=66.0:sstart_min=66.0:sstart_std=0:sstart_sum=66.0])0.37:0.133012[&&NHX:Sample_counter=rhizpot3--1||rhiztom1--1||rhiztom3--1:Type_counter=capture--3:besthit_avg=75.5:besthit_max=75.5:besthit_min=75.5:besthit_std=0:besthit_sum=75.5:bitscore_avg=126.0:bitscore_max=126.0:bitscore_min=126.0:bitscore_std=0:bitscore_sum=126.0:capture_class_counter=c__Gammaproteobacteria--3:capture_domain_counter=d__Bacteria--3:capture_family_counter=f__Enterobacteriaceae--1||f__Salinisphaeraceae--1||f__Xanthomonadaceae--1:capture_genus_counter=g__Pantoea--1||g__Salinisphaera--1||g__Stenotrophomonas--1:capture_order_counter=o__Enterobacterales--1||o__Nevskiales--1||o__Xanthomonadales--1:capture_phylum_counter=p__Proteobacteria--3:capture_species_counter=s__Pantoea sp002359495--1||s__Salinisphaera hydrothermalis--1||s__Stenotrophomonas nitritireducens_A--1:evalue_avg=9.44e-38:evalue_max=9.44e-38:evalue_min=9.44e-38:evalue_std=0:evalue_sum=9.44e-38:gapopen_avg=2.0:gapopen_max=2.0:gapopen_min=2.0:gapopen_std=0:gapopen_sum=2.0:gtdb_class_counter=:gtdb_domain_counter=:gtdb_family_counter=:gtdb_genus_counter=:gtdb_order_counter=:gtdb_phylum_counter=:gtdb_species_counter=:heptad_counter=MCP-36H--1||MCP-40H--2:lbd_counter=:length_avg=106.0:length_max=106.0:length_min=106.0:length_std=0:length_sum=106.0:mismatch_avg=24.0:mismatch_max=24.0:mismatch_min=24.0:mismatch_std=0:mismatch_sum=24.0:name=N470648:qcovhsp_avg=100.0:qcovhsp_max=100.0:qcovhsp_min=100.0:qcovhsp_std=0:qcovhsp_sum=100.0:qend_avg=105.0:qend_max=105.0:qend_min=105.0:qend_std=0:qend_sum=105.0:qstart_avg=1.0:qstart_max=1.0:qstart_min=1.0:qstart_std=0:qstart_sum=1.0:ref_name_counter=RS_GCF_900100495.1_protein.faa_NZ_FNCT01000016.1_14@PF00015_full_PFAM.316.498--1:scovhsp_avg=57.7:scovhsp_max=57.7:scovhsp_min=57.7:scovhsp_std=0:scovhsp_sum=57.7:send_avg=170.0:send_max=170.0:send_min=170.0:send_std=0:send_sum=170.0:sstart_avg=66.0:sstart_max=66.0:sstart_min=66.0:sstart_std=0:sstart_sum=66.0])0.304:0.109353[&&NHX:Sample_counter=rhizpot3--1||rhiztom1--1||rhiztom2--3||rhiztom3--1:Type_counter=capture--6:besthit_avg=74.9:besthit_max=75.5:besthit_min=74.3:besthit_std=0.848528137423859:besthit_sum=149.8:bitscore_avg=130.0:bitscore_max=134.0:bitscore_min=126.0:bitscore_std=5.656854249492381:bitscore_sum=260.0:capture_class_counter=c__Gammaproteobacteria--5||c__Polyangia--1:capture_domain_counter=d__Bacteria--6:capture_family_counter=f__Enterobacteriaceae--1||f__JAEUJZ01--1||f__Pseudomonadaceae--2||f__Salinisphaeraceae--1||f__Xanthomonadaceae--1:capture_genus_counter=g__JAGNNG01--1||g__Pantoea--1||g__Pseudomonas_E--2||g__Salinisphaera--1||g__Stenotrophomonas--1:capture_order_counter=o__Enterobacterales--1||o__Nevskiales--1||o__Palsa-1104--1||o__Pseudomonadales--2||o__Xanthomonadales--1:capture_phylum_counter=p__Myxococcota--1||p__Proteobacteria--5:capture_species_counter=s__JAGNNG01 sp016794365--1||s__Pantoea sp002359495--1||s__Pseudomonas_E sp000631985--1||s__Pseudomonas_E sp000761545--1||s__Salinisphaera hydrothermalis--1||s__Stenotrophomonas nitritireducens_A--1:evalue_avg=4.722779999999999e-38:evalue_max=9.44e-38:evalue_min=5.56e-41:evalue_std=6.671156500697611e-38:evalue_sum=9.445559999999999e-38:gapopen_avg=2.0:gapopen_max=2.0:gapopen_min=2.0:gapopen_std=0.0:gapopen_sum=4.0:gtdb_class_counter=:gtdb_domain_counter=:gtdb_family_counter=:gtdb_genus_counter=:gtdb_order_counter=:gtdb_phylum_counter=:gtdb_species_counter=:heptad_counter=MCP-36H--1||MCP-40H--5:lbd_counter=:length_avg=109.5:length_max=113.0:length_min=106.0:length_std=4.949747468305833:length_sum=219.0:mismatch_avg=22.0:mismatch_max=24.0:mismatch_min=20.0:mismatch_std=2.8284271247461903:mismatch_sum=44.0:name=N470649:qcovhsp_avg=100.0:qcovhsp_max=100.0:qcovhsp_min=100.0:qcovhsp_std=0.0:qcovhsp_sum=200.0:qend_avg=106.5:qend_max=108.0:qend_min=105.0:qend_std=2.1213203435596424:qend_sum=213.0:qstart_avg=1.0:qstart_max=1.0:qstart_min=1.0:qstart_std=0.0:qstart_sum=2.0:ref_name_counter=RS_GCF_018138085.1_protein.faa_NZ_CP073105.1_3612@PF00015_full_PFAM.485.659--1||RS_GCF_900100495.1_protein.faa_NZ_FNCT01000016.1_14@PF00015_full_PFAM.316.498--1:scovhsp_avg=60.150000000000006:scovhsp_max=62.6:scovhsp_min=57.7:scovhsp_std=3.464823227814082:scovhsp_sum=120.30000000000001:send_avg=163.0:send_max=170.0:send_min=156.0:send_std=9.899494936611665:send_sum=326.0:sstart_avg=57.0:sstart_max=66.0:sstart_min=48.0:sstart_std=12.727922061357855:sstart_sum=114.0],GB_GCA_019090455.1_protein.faa_JAHRWA010000054.1_8@PF00015_full_PFAM.412.613:0.750619[&&NHX:Type=GTDB:gtdb_class=c__Gammaproteobacteria:gtdb_domain=d__Bacteria:gtdb_family=f__DC-out160:gtdb_genus=g__DC-out160:gtdb_order=o__Pseudomonadales:gtdb_phylum=p__Proteobacteria:gtdb_species=s__DC-out160 sp019090455:heptad=MCP-40H:species=d__Bacteria_p__Proteobacteria_c__Gammaproteobacteria_o__Pseudomonadales_f__DC-out160_g__DC-out160_s__DC-out160 sp019090455])0.725:0.0985399[&&NHX:Sample_counter=rhizpot3--1||rhiztom1--1||rhiztom2--3||rhiztom3--1:Type_counter=GTDB--1||capture--6:besthit_avg=74.9:besthit_max=75.5:besthit_min=74.3:besthit_std=0.848528137423859:besthit_sum=149.8:bitscore_avg=130.0:bitscore_max=134.0:bitscore_min=126.0:bitscore_std=5.656854249492381:bitscore_sum=260.0:capture_class_counter=c__Gammaproteobacteria--5||c__Polyangia--1:capture_domain_counter=d__Bacteria--6:capture_family_counter=f__Enterobacteriaceae--1||f__JAEUJZ01--1||f__Pseudomonadaceae--2||f__Salinisphaeraceae--1||f__Xanthomonadaceae--1:capture_genus_counter=g__JAGNNG01--1||g__Pantoea--1||g__Pseudomonas_E--2||g__Salinisphaera--1||g__Stenotrophomonas--1:capture_order_counter=o__Enterobacterales--1||o__Nevskiales--1||o__Palsa-1104--1||o__Pseudomonadales--2||o__Xanthomonadales--1:capture_phylum_counter=p__Myxococcota--1||p__Proteobacteria--5:capture_species_counter=s__JAGNNG01 sp016794365--1||s__Pantoea sp002359495--1||s__Pseudomonas_E sp000631985--1||s__Pseudomonas_E sp000761545--1||s__Salinisphaera hydrothermalis--1||s__Stenotrophomonas nitritireducens_A--1:evalue_avg=4.722779999999999e-38:evalue_max=9.44e-38:evalue_min=5.56e-41:evalue_std=6.671156500697611e-38:evalue_sum=9.445559999999999e-38:gapopen_avg=2.0:gapopen_max=2.0:gapopen_min=2.0:gapopen_std=0.0:gapopen_sum=4.0:gtdb_class_counter=c__Gammaproteobacteria--1:gtdb_domain_counter=d__Bacteria--1:gtdb_family_counter=f__DC-out160--1:gtdb_genus_counter=g__DC-out160--1:gtdb_order_counter=o__Pseudomonadales--1:gtdb_phylum_counter=p__Proteobacteria--1:gtdb_species_counter=s__DC-out160 sp019090455--1:heptad_counter=MCP-36H--1||MCP-40H--6:lbd_counter=:lca_tree=s__DC-out160 sp019090455:length_avg=109.5:length_max=113.0:length_min=106.0:length_std=4.949747468305833:length_sum=219.0:mismatch_avg=22.0:mismatch_max=24.0:mismatch_min=20.0:mismatch_std=2.8284271247461903:mismatch_sum=44.0:name=N470651:qcovhsp_avg=100.0:qcovhsp_max=100.0:qcovhsp_min=100.0:qcovhsp_std=0.0:qcovhsp_sum=200.0:qend_avg=106.5:qend_max=108.0:qend_min=105.0:qend_std=2.1213203435596424:qend_sum=213.0:qstart_avg=1.0:qstart_max=1.0:qstart_min=1.0:qstart_std=0.0:qstart_sum=2.0:ref_name_counter=RS_GCF_018138085.1_protein.faa_NZ_CP073105.1_3612@PF00015_full_PFAM.485.659--1||RS_GCF_900100495.1_protein.faa_NZ_FNCT01000016.1_14@PF00015_full_PFAM.316.498--1:scovhsp_avg=60.150000000000006:scovhsp_max=62.6:scovhsp_min=57.7:scovhsp_std=3.464823227814082:scovhsp_sum=120.30000000000001:send_avg=163.0:send_max=170.0:send_min=156.0:send_std=9.899494936611665:send_sum=326.0:sstart_avg=57.0:sstart_max=66.0:sstart_min=48.0:sstart_std=12.727922061357855:sstart_sum=114.0],(((((929a3324-5ddd-458e-8fdf-0151dc05b85e_5@MCPsignal.384.439:0.858129[&&NHX:Sample=rhiztom3:Type=capture:capture_class=c__Gammaproteobacteria:capture_domain=d__Bacteria:capture_family=f__Xanthomonadaceae:capture_genus=g__Xanthomonas:capture_order=o__Xanthomonadales:capture_phylum=p__Proteobacteria:capture_species=s__Xanthomonas vesicatoria:heptad=MCP-24H],((RS_GCF_003390335.1_protein.faa_NZ_QUOU01000001.1_1806@PF00015_full_PFAM.468.666:0[&&NHX:Type=GTDB:gtdb_class=c__Gammaproteobacteria:gtdb_domain=d__Bacteria:gtdb_family=f__Alteromonadaceae:gtdb_genus=g__Thalassotalea:gtdb_order=o__Enterobacterales:gtdb_phylum=p__Proteobacteria:gtdb_species=s__Thalassotalea euphylliae_B:heptad=MCP-40H:species=d__Bacteria_p__Proteobacteria_c__Gammaproteobacteria_o__Enterobacterales_f__Alteromonadaceae_g__Thalassotalea_s__Thalassotalea euphylliae_B],RS_GCF_003390375.1_protein.faa_NZ_QUOT01000001.1_155@PF00015_full_PFAM.468.666:0[&&NHX:Type=GTDB:gtdb_class=c__Gammaproteobacteria:gtdb_domain=d__Bacteria:gtdb_family=f__Alteromonadaceae:gtdb_genus=g__Thalassotalea:gtdb_order=o__Enterobacterales:gtdb_phylum=p__Proteobacteria:gtdb_species=s__Thalassotalea euphylliae_A:heptad=MCP-40H:species=d__Bacteria_p__Proteobacteria_c__Gammaproteobacteria_o__Enterobacterales_f__Alteromonadaceae_g__Thalassotalea_s__Thalassotalea euphylliae_A]):0.716977[&&NHX:Sample_counter=:Type_counter=GTDB--2:capture_class_counter=:capture_domain_counter=:capture_family_counter=:capture_genus_counter=:capture_order_counter=:capture_phylum_counter=:capture_species_counter=:evoltype=D:gtdb_class_counter=c__Gammaproteobacteria--2:gtdb_domain_counter=d__Bacteria--2:gtdb_family_counter=f__Alteromonadaceae--2:gtdb_genus_counter=g__Thalassotalea--2:gtdb_order_counter=o__Enterobacterales--2:gtdb_phylum_counter=p__Proteobacteria--2:gtdb_species_counter=s__Thalassotalea euphylliae_A--1||s__Thalassotalea euphylliae_B--1:heptad_counter=MCP-40H--2:lbd_counter=:lca=d__Bacteria:lca_tree=g__Thalassotalea:name=N470655:ref_name_counter=],GB_GCA_002450655.1_protein.faa_DJZY01000006.1_13@PF00015_full_PFAM.240.502:0.838994[&&NHX:Type=GTDB:gtdb_class=c__Gammaproteobacteria:gtdb_domain=d__Bacteria:gtdb_family=f__UBA6940:gtdb_genus=g__UBA6940:gtdb_order=o__Pseudomonadales:gtdb_phylum=p__Proteobacteria:gtdb_species=s__UBA6940 sp002450655:heptad=MCP-40H:species=d__Bacteria_p__Proteobacteria_c__Gammaproteobacteria_o__Pseudomonadales_f__UBA6940_g__UBA6940_s__UBA6940 sp002450655])0.778:0.164785[&&NHX:Sample_counter=:Type_counter=GTDB--3:capture_class_counter=:capture_domain_counter=:capture_family_counter=:capture_genus_counter=:capture_order_counter=:capture_phylum_counter=:capture_species_counter=:evoltype=D:gtdb_class_counter=c__Gammaproteobacteria--3:gtdb_domain_counter=d__Bacteria--3:gtdb_family_counter=f__Alteromonadaceae--2||f__UBA6940--1:gtdb_genus_counter=g__Thalassotalea--2||g__UBA6940--1:gtdb_order_counter=o__Enterobacterales--2||o__Pseudomonadales--1:gtdb_phylum_counter=p__Proteobacteria--3:gtdb_species_counter=s__Thalassotalea euphylliae_A--1||s__Thalassotalea euphylliae_B--1||s__UBA6940 sp002450655--1:heptad_counter=MCP-40H--3:lbd_counter=:lca=d__Bacteria:lca_tree=c__Gammaproteobacteria:name=N470657:ref_name_counter=])0:1.3e-08[&&NHX:Sample_counter=rhiztom3--1:Type_counter=GTDB--3||capture--1:capture_class_counter=c__Gammaproteobacteria--1:capture_domain_counter=d__Bacteria--1:capture_family_counter=f__Xanthomonadaceae--1:capture_genus_counter=g__Xanthomonas--1:capture_order_counter=o__Xanthomonadales--1:capture_phylum_counter=p__Proteobacteria--1:capture_species_counter=s__Xanthomonas vesicatoria--1:gtdb_class_counter=c__Gammaproteobacteria--3:gtdb_domain_counter=d__Bacteria--3:gtdb_family_counter=f__Alteromonadaceae--2||f__UBA6940--1:gtdb_genus_counter=g__Thalassotalea--2||g__UBA6940--1:gtdb_order_counter=o__Enterobacterales--2||o__Pseudomonadales--1:gtdb_phylum_counter=p__Proteobacteria--3:gtdb_species_counter=s__Thalassotalea euphylliae_A--1||s__Thalassotalea euphylliae_B--1||s__UBA6940 sp002450655--1:heptad_counter=MCP-24H--1||MCP-40H--3:lbd_counter=:lca_tree=c__Gammaproteobacteria:name=N470658:ref_name_counter=],(RS_GCF_004339545.1_protein.faa_NZ_SMGD01000002.1_6@PF00015_full_PFAM.321.527:0.691287[&&NHX:Type=GTDB:gtdb_class=c__Gammaproteobacteria:gtdb_domain=d__Bacteria:gtdb_family=f__Celerinatantimonadaceae:gtdb_genus=g__Celerinatantimonas:gtdb_order=o__Enterobacterales:gtdb_phylum=p__Proteobacteria:gtdb_species=s__Celerinatantimonas diazotrophica:heptad=MCP-40H:species=d__Bacteria_p__Proteobacteria_c__Gammaproteobacteria_o__Enterobacterales_f__Celerinatantimonadaceae_g__Celerinatantimonas_s__Celerinatantimonas diazotrophica],((6a0da55e-4fa7-43d2-b36b-b5b2714a61cc_6@MCPsignal.141.207:0.13416[&&NHX:Sample=rhizpot1:Type=capture:capture_class=c__Gammaproteobacteria:capture_domain=d__Bacteria:capture_family=f__Pseudomonadaceae:capture_genus=g__Pseudomonas_E:capture_order=o__Pseudomonadales:capture_phylum=p__Proteobacteria:capture_species=s__Pseudomonas_E sp003053805:heptad=MCP-40H],f68bb604-98cf-419c-bcec-8094d7177422_4@MCPsignal.166.229:0.168804[&&NHX:Sample=rhiztom3:Type=capture:capture_class=c__Desulfobulbia:capture_domain=d__Bacteria:capture_family=f__BM004:capture_genus=g__YD12-FULL-57-12:capture_order=o__Desulfobulbales:capture_phylum=p__Desulfobacterota:capture_species=s__YD12-FULL-57-12 sp001799275:heptad=MCP-40H])0.447:0.4907[&&NHX:Sample_counter=rhizpot1--1||rhiztom3--1:Type_counter=capture--2:capture_class_counter=c__Desulfobulbia--1||c__Gammaproteobacteria--1:capture_domain_counter=d__Bacteria--2:capture_family_counter=f__BM004--1||f__Pseudomonadaceae--1:capture_genus_counter=g__Pseudomonas_E--1||g__YD12-FULL-57-12--1:capture_order_counter=o__Desulfobulbales--1||o__Pseudomonadales--1:capture_phylum_counter=p__Desulfobacterota--1||p__Proteobacteria--1:capture_species_counter=s__Pseudomonas_E sp003053805--1||s__YD12-FULL-57-12 sp001799275--1:gtdb_class_counter=:gtdb_domain_counter=:gtdb_family_counter=:gtdb_genus_counter=:gtdb_order_counter=:gtdb_phylum_counter=:gtdb_species_counter=:heptad_counter=MCP-40H--2:lbd_counter=:name=N470662:ref_name_counter=],2a0f3d17-f7b1-443f-a297-ec079f1fdbc2_6@MCPsignal.172.228:0.137373[&&NHX:Sample=rhiztom1:Type=capture:capture_class=c__Actinomycetia:capture_domain=d__Bacteria:capture_family=f__Cellulomonadaceae:capture_genus=g__Cellulomonas:capture_order=o__Actinomycetales:capture_phylum=p__Actinobacteriota:capture_species=s__Cellulomonas sp018898235:heptad=MCP-40H])0.78:0.14002[&&NHX:Sample_counter=rhizpot1--1||rhiztom1--1||rhiztom3--1:Type_counter=capture--3:capture_class_counter=c__Actinomycetia--1||c__Desulfobulbia--1||c__Gammaproteobacteria--1:capture_domain_counter=d__Bacteria--3:capture_family_counter=f__BM004--1||f__Cellulomonadaceae--1||f__Pseudomonadaceae--1:capture_genus_counter=g__Cellulomonas--1||g__Pseudomonas_E--1||g__YD12-FULL-57-12--1:capture_order_counter=o__Actinomycetales--1||o__Desulfobulbales--1||o__Pseudomonadales--1:capture_phylum_counter=p__Actinobacteriota--1||p__Desulfobacterota--1||p__Proteobacteria--1:capture_species_counter=s__Cellulomonas sp018898235--1||s__Pseudomonas_E sp003053805--1||s__YD12-FULL-57-12 sp001799275--1:gtdb_class_counter=:gtdb_domain_counter=:gtdb_family_counter=:gtdb_genus_counter=:gtdb_order_counter=:gtdb_phylum_counter=:gtdb_species_counter=:heptad_counter=MCP-40H--3:lbd_counter=:name=N470664:ref_name_counter=])0.731:0.094933[&&NHX:Sample_counter=rhizpot1--1||rhiztom1--1||rhiztom3--1:Type_counter=GTDB--1||capture--3:capture_class_counter=c__Actinomycetia--1||c__Desulfobulbia--1||c__Gammaproteobacteria--1:capture_domain_counter=d__Bacteria--3:capture_family_counter=f__BM004--1||f__Cellulomonadaceae--1||f__Pseudomonadaceae--1:capture_genus_counter=g__Cellulomonas--1||g__Pseudomonas_E--1||g__YD12-FULL-57-12--1:capture_order_counter=o__Actinomycetales--1||o__Desulfobulbales--1||o__Pseudomonadales--1:capture_phylum_counter=p__Actinobacteriota--1||p__Desulfobacterota--1||p__Proteobacteria--1:capture_species_counter=s__Cellulomonas sp018898235--1||s__Pseudomonas_E sp003053805--1||s__YD12-FULL-57-12 sp001799275--1:gtdb_class_counter=c__Gammaproteobacteria--1:gtdb_domain_counter=d__Bacteria--1:gtdb_family_counter=f__Celerinatantimonadaceae--1:gtdb_genus_counter=g__Celerinatantimonas--1:gtdb_order_counter=o__Enterobacterales--1:gtdb_phylum_counter=p__Proteobacteria--1:gtdb_species_counter=s__Celerinatantimonas diazotrophica--1:heptad_counter=MCP-40H--4:lbd_counter=:lca_tree=s__Celerinatantimonas diazotrophica:name=N470665:ref_name_counter=])0.76:0.0626287[&&NHX:Sample_counter=rhizpot1--1||rhiztom1--1||rhiztom3--2:Type_counter=GTDB--4||capture--4:capture_class_counter=c__Actinomycetia--1||c__Desulfobulbia--1||c__Gammaproteobacteria--2:capture_domain_counter=d__Bacteria--4:capture_family_counter=f__BM004--1||f__Cellulomonadaceae--1||f__Pseudomonadaceae--1||f__Xanthomonadaceae--1:capture_genus_counter=g__Cellulomonas--1||g__Pseudomonas_E--1||g__Xanthomonas--1||g__YD12-FULL-57-12--1:capture_order_counter=o__Actinomycetales--1||o__Desulfobulbales--1||o__Pseudomonadales--1||o__Xanthomonadales--1:capture_phylum_counter=p__Actinobacteriota--1||p__Desulfobacterota--1||p__Proteobacteria--2:capture_species_counter=s__Cellulomonas sp018898235--1||s__Pseudomonas_E sp003053805--1||s__Xanthomonas vesicatoria--1||s__YD12-FULL-57-12 sp001799275--1:gtdb_class_counter=c__Gammaproteobacteria--4:gtdb_domain_counter=d__Bacteria--4:gtdb_family_counter=f__Alteromonadaceae--2||f__Celerinatantimonadaceae--1||f__UBA6940--1:gtdb_genus_counter=g__Celerinatantimonas--1||g__Thalassotalea--2||g__UBA6940--1:gtdb_order_counter=o__Enterobacterales--3||o__Pseudomonadales--1:gtdb_phylum_counter=p__Proteobacteria--4:gtdb_species_counter=s__Celerinatantimonas diazotrophica--1||s__Thalassotalea euphylliae_A--1||s__Thalassotalea euphylliae_B--1||s__UBA6940 sp002450655--1:heptad_counter=MCP-24H--1||MCP-40H--7:lbd_counter=:lca_tree=c__Gammaproteobacteria:name=N470666:ref_name_counter=],((((0baee7c3-b9ae-57e3-8bf6-17346aefe5bb_2@MCPsignal.55.134:0.0270242[&&NHX:Sample=rhizpot1:Type=capture:capture_class=c__Gammaproteobacteria:capture_domain=d__Bacteria:capture_family=f__Pseudomonadaceae:capture_genus=g__Pseudomonas_E:capture_order=o__Pseudomonadales:capture_phylum=p__Proteobacteria:capture_species=s__Pseudomonas_E syringae_E:heptad=MCP-40H],51eda6f6-95f5-4820-b272-b78d71131bd4_6@MCPsignal.150.252:0.200288[&&NHX:Sample=rhizpot3:Type=capture:besthit=79.4:bitscore=119.0:capture_class=c__Desulfuromonadia:capture_domain=d__Bacteria:capture_family=f__Geopsychrobacteraceae:capture_genus=g__BM509:capture_order=o__Desulfuromonadales:capture_phylum=p__Desulfobacterota:capture_species=s__BM509 sp002868865:evalue=5.67e-35:gapopen=1.0:heptad=MCP-40H:length=102.0:mismatch=20.0:qcovhsp=99.0:qend=102.0:qstart=2.0:ref_name=RS_GCF_004006335.1_protein.faa_NZ_CP024646.1_4182@PF00015_full_PFAM.445.636:scovhsp=53.4:send=134.0:sstart=33.0])0.768:0.0385494[&&NHX:Sample_counter=rhizpot1--1||rhizpot3--1:Type_counter=capture--2:besthit_avg=79.4:besthit_max=79.4:besthit_min=79.4:besthit_std=0:besthit_sum=79.4:bitscore_avg=119.0:bitscore_max=119.0:bitscore_min=119.0:bitscore_std=0:bitscore_sum=119.0:capture_class_counter=c__Desulfuromonadia--1||c__Gammaproteobacteria--1:capture_domain_counter=d__Bacteria--2:capture_family_counter=f__Geopsychrobacteraceae--1||f__Pseudomonadaceae--1:capture_genus_counter=g__BM509--1||g__Pseudomonas_E--1:capture_order_counter=o__Desulfuromonadales--1||o__Pseudomonadales--1:capture_phylum_counter=p__Desulfobacterota--1||p__Proteobacteria--1:capture_species_counter=s__BM509 sp002868865--1||s__Pseudomonas_E syringae_E--1:evalue_avg=5.67e-35:evalue_max=5.67e-35:evalue_min=5.67e-35:evalue_std=0:evalue_sum=5.67e-35:gapopen_avg=1.0:gapopen_max=1.0:gapopen_min=1.0:gapopen_std=0:gapopen_sum=1.0:gtdb_class_counter=:gtdb_domain_counter=:gtdb_family_counter=:gtdb_genus_counter=:gtdb_order_counter=:gtdb_phylum_counter=:gtdb_species_counter=:heptad_counter=MCP-40H--2:lbd_counter=:length_avg=102.0:length_max=102.0:length_min=102.0:length_std=0:length_sum=102.0:mismatch_avg=20.0:mismatch_max=20.0:mismatch_min=20.0:mismatch_std=0:mismatch_sum=20.0:name=N470669:qcovhsp_avg=99.0:qcovhsp_max=99.0:qcovhsp_min=99.0:qcovhsp_std=0:qcovhsp_sum=99.0:qend_avg=102.0:qend_max=102.0:qend_min=102.0:qend_std=0:qend_sum=102.0:qstart_avg=2.0:qstart_max=2.0:qstart_min=2.0:qstart_std=0:qstart_sum=2.0:ref_name_counter=RS_GCF_004006335.1_protein.faa_NZ_CP024646.1_4182@PF00015_full_PFAM.445.636--1:scovhsp_avg=53.4:scovhsp_max=53.4:scovhsp_min=53.4:scovhsp_std=0:scovhsp_sum=53.4:send_avg=134.0:send_max=134.0:send_min=134.0:send_std=0:send_sum=134.0:sstart_avg=33.0:sstart_max=33.0:sstart_min=33.0:sstart_std=0:sstart_sum=33.0],6fe2b850-f374-4679-98fc-c8df7486d0e8_3@MCPsignal.22.81:0.0329221[&&NHX:Sample=rhiztom3:Type=capture:capture_class=c__Gammaproteobacteria:capture_domain=d__Bacteria:capture_family=f__Pseudomonadaceae:capture_genus=g__Pseudomonas_E:capture_order=o__Pseudomonadales:capture_phylum=p__Proteobacteria:capture_species=s__Pseudomonas_E sp003033885:heptad=MCP-40H])0.452:0.0219257[&&NHX:Sample_counter=rhizpot1--1||rhizpot3--1||rhiztom3--1:Type_counter=capture--3:besthit_avg=79.4:besthit_max=79.4:besthit_min=79.4:besthit_std=0:besthit_sum=79.4:bitscore_avg=119.0:bitscore_max=119.0:bitscore_min=119.0:bitscore_std=0:bitscore_sum=119.0:capture_class_counter=c__Desulfuromonadia--1||c__Gammaproteobacteria--2:capture_domain_counter=d__Bacteria--3:capture_family_counter=f__Geopsychrobacteraceae--1||f__Pseudomonadaceae--2:capture_genus_counter=g__BM509--1||g__Pseudomonas_E--2:capture_order_counter=o__Desulfuromonadales--1||o__Pseudomonadales--2:capture_phylum_counter=p__Desulfobacterota--1||p__Proteobacteria--2:capture_species_counter=s__BM509 sp002868865--1||s__Pseudomonas_E sp003033885--1||s__Pseudomonas_E syringae_E--1:evalue_avg=5.67e-35:evalue_max=5.67e-35:evalue_min=5.67e-35:evalue_std=0:evalue_sum=5.67e-35:gapopen_avg=1.0:gapopen_max=1.0:gapopen_min=1.0:gapopen_std=0:gapopen_sum=1.0:gtdb_class_counter=:gtdb_domain_counter=:gtdb_family_counter=:gtdb_genus_counter=:gtdb_order_counter=:gtdb_phylum_counter=:gtdb_species_counter=:heptad_counter=MCP-40H--3:lbd_counter=:length_avg=102.0:length_max=102.0:length_min=102.0:length_std=0:length_sum=102.0:mismatch_avg=20.0:mismatch_max=20.0:mismatch_min=20.0:mismatch_std=0:mismatch_sum=20.0:name=N470671:qcovhsp_avg=99.0:qcovhsp_max=99.0:qcovhsp_min=99.0:qcovhsp_std=0:qcovhsp_sum=99.0:qend_avg=102.0:qend_max=102.0:qend_min=102.0:qend_std=0:qend_sum=102.0:qstart_avg=2.0:qstart_max=2.0:qstart_min=2.0:qstart_std=0:qstart_sum=2.0:ref_name_counter=RS_GCF_004006335.1_protein.faa_NZ_CP024646.1_4182@PF00015_full_PFAM.445.636--1:scovhsp_avg=53.4:scovhsp_max=53.4:scovhsp_min=53.4:scovhsp_std=0:scovhsp_sum=53.4:send_avg=134.0:send_max=134.0:send_min=134.0:send_std=0:send_sum=134.0:sstart_avg=33.0:sstart_max=33.0:sstart_min=33.0:sstart_std=0:sstart_sum=33.0],537c32cb-e813-4b56-b41e-8e386cf86be4_3@MCPsignal.474.603:0.30396[&&NHX:Sample=rhiztom3:Type=capture:besthit=78.6:bitscore=150.0:capture_class=c__Gammaproteobacteria:capture_domain=d__Bacteria:capture_family=f__Pseudomonadaceae:capture_genus=g__Pseudomonas_E:capture_order=o__Pseudomonadales:capture_phylum=p__Proteobacteria:capture_species=s__Pseudomonas_E atacamensis:evalue=1.91e-46:gapopen=0.0:heptad=MCP-40H:length=126.0:mismatch=27.0:qcovhsp=97.7:qend=129.0:qstart=4.0:ref_name=RS_GCF_900105805.1_protein.faa_NZ_LT629788.1_399@PF00015_full_PFAM.443.636:scovhsp=65.3:send=126.0:sstart=1.0])0.775:0.183571[&&NHX:Sample_counter=rhizpot1--1||rhizpot3--1||rhiztom3--2:Type_counter=capture--4:besthit_avg=79.0:besthit_max=79.4:besthit_min=78.6:besthit_std=0.5656854249492461:besthit_sum=158.0:bitscore_avg=134.5:bitscore_max=150.0:bitscore_min=119.0:bitscore_std=21.920310216782973:bitscore_sum=269.0:capture_class_counter=c__Desulfuromonadia--1||c__Gammaproteobacteria--3:capture_domain_counter=d__Bacteria--4:capture_family_counter=f__Geopsychrobacteraceae--1||f__Pseudomonadaceae--3:capture_genus_counter=g__BM509--1||g__Pseudomonas_E--3:capture_order_counter=o__Desulfuromonadales--1||o__Pseudomonadales--3:capture_phylum_counter=p__Desulfobacterota--1||p__Proteobacteria--3:capture_species_counter=s__BM509 sp002868865--1||s__Pseudomonas_E atacamensis--1||s__Pseudomonas_E sp003033885--1||s__Pseudomonas_E syringae_E--1:evalue_avg=2.83500000000955e-35:evalue_max=5.67e-35:evalue_min=1.91e-46:evalue_std=4.009295449314219e-35:evalue_sum=5.6700000000191e-35:gapopen_avg=0.5:gapopen_max=1.0:gapopen_min=0.0:gapopen_std=0.7071067811865476:gapopen_sum=1.0:gtdb_class_counter=:gtdb_domain_counter=:gtdb_family_counter=:gtdb_genus_counter=:gtdb_order_counter=:gtdb_phylum_counter=:gtdb_species_counter=:heptad_counter=MCP-40H--4:lbd_counter=:length_avg=114.0:length_max=126.0:length_min=102.0:length_std=16.97056274847714:length_sum=228.0:mismatch_avg=23.5:mismatch_max=27.0:mismatch_min=20.0:mismatch_std=4.949747468305833:mismatch_sum=47.0:name=N470673:qcovhsp_avg=98.35:qcovhsp_max=99.0:qcovhsp_min=97.7:qcovhsp_std=0.9192388155425097:qcovhsp_sum=196.7:qend_avg=115.5:qend_max=129.0:qend_min=102.0:qend_std=19.091883092036785:qend_sum=231.0:qstart_avg=3.0:qstart_max=4.0:qstart_min=2.0:qstart_std=1.4142135623730951:qstart_sum=6.0:ref_name_counter=RS_GCF_004006335.1_protein.faa_NZ_CP024646.1_4182@PF00015_full_PFAM.445.636--1||RS_GCF_900105805.1_protein.faa_NZ_LT629788.1_399@PF00015_full_PFAM.443.636--1:scovhsp_avg=59.349999999999994:scovhsp_max=65.3:scovhsp_min=53.4:scovhsp_std=8.414570696119915:scovhsp_sum=118.69999999999999:send_avg=130.0:send_max=134.0:send_min=126.0:send_std=5.656854249492381:send_sum=260.0:sstart_avg=17.0:sstart_max=33.0:sstart_min=1.0:sstart_std=22.627416997969522:sstart_sum=34.0],(7bec353a-942e-4701-b0c8-d7c8cbfb3bb3_6@MCPsignal.343.377:0.0989574[&&NHX:Sample=rhizpot1:Type=capture:capture_class=c__Gammaproteobacteria:capture_domain=d__Bacteria:capture_family=f__Pseudomonadaceae:capture_genus=g__Pseudomonas_E:capture_order=o__Pseudomonadales:capture_phylum=p__Proteobacteria:capture_species=s__Pseudomonas_E sivasensis:heptad=MCP-40H],((a2553609-afee-5d63-a320-0134e9c6c866_6@MCPsignal.310.344:1.3e-08[&&NHX:Sample=rhiztom3:Type=capture:capture_class=c__Gammaproteobacteria:capture_domain=d__Bacteria:capture_family=f__Ectothiorhodospiraceae:capture_genus=g__Thiorhodospira:capture_order=o__Ectothiorhodospirales:capture_phylum=p__Proteobacteria:capture_species=s__Thiorhodospira sibirica:heptad=MCP-40H],878557d9-8359-45fe-aa06-d0aaed7fb3cf_2@MCPsignal.89.124:5e-09[&&NHX:Sample=rhiztom3:Type=capture:capture_class=c__Gammaproteobacteria:capture_domain=d__Bacteria:capture_family=f__Pseudomonadaceae:capture_genus=g__Pseudomonas_E:capture_order=o__Pseudomonadales:capture_phylum=p__Proteobacteria:capture_species=s__Pseudomonas_E sp004519305:heptad=MCP-40H])0.712:0.269841[&&NHX:Sample_counter=rhiztom3--2:Type_counter=capture--2:capture_class_counter=c__Gammaproteobacteria--2:capture_domain_counter=d__Bacteria--2:capture_family_counter=f__Ectothiorhodospiraceae--1||f__Pseudomonadaceae--1:capture_genus_counter=g__Pseudomonas_E--1||g__Thiorhodospira--1:capture_order_counter=o__Ectothiorhodospirales--1||o__Pseudomonadales--1:capture_phylum_counter=p__Proteobacteria--2:capture_species_counter=s__Pseudomonas_E sp004519305--1||s__Thiorhodospira sibirica--1:gtdb_class_counter=:gtdb_domain_counter=:gtdb_family_counter=:gtdb_genus_counter=:gtdb_order_counter=:gtdb_phylum_counter=:gtdb_species_counter=:heptad_counter=MCP-40H--2:lbd_counter=:name=N470677:ref_name_counter=],((765e7bf8-6e45-4ba1-805a-a4df3e1d2300_6@MCPsignal.232.378:0.653162[&&NHX:Sample=rhiztom3:Type=capture:besthit=64.4:bitscore=125.0:capture_class=c__Gammaproteobacteria:capture_domain=d__Bacteria:capture_family=f__Pseudomonadaceae:capture_genus=g__Pseudomonas_E:capture_order=o__Pseudomonadales:capture_phylum=p__Proteobacteria:capture_species=s__Pseudomonas_E sp002483005:evalue=8.68e-37:gapopen=3.0:length=146.0:mismatch=47.0:qcovhsp=99.3:qend=145.0:qstart=1.0:ref_name=RS_GCF_015680235.1_protein.faa_NZ_JADLJL010000022.1_48@PF00015_full_PFAM.445.626:scovhsp=78.5:send=157.0:sstart=16.0],4a5c3a01-00cb-456d-9ad1-23dd0d17fadc_1@MCPsignal.207.257:5e-09[&&NHX:Sample=rhiztom3:Type=capture:capture_class=c__Gammaproteobacteria:capture_domain=d__Bacteria:capture_family=f__Pseudomonadaceae:capture_genus=g__Pseudomonas_E:capture_order=o__Pseudomonadales:capture_phylum=p__Proteobacteria:capture_species=s__Pseudomonas_E putida_E:heptad=MCP-40H])0:5e-09[&&NHX:Sample_counter=rhiztom3--2:Type_counter=capture--2:besthit_avg=64.4:besthit_max=64.4:besthit_min=64.4:besthit_std=0:besthit_sum=64.4:bitscore_avg=125.0:bitscore_max=125.0:bitscore_min=125.0:bitscore_std=0:bitscore_sum=125.0:capture_class_counter=c__Gammaproteobacteria--2:capture_domain_counter=d__Bacteria--2:capture_family_counter=f__Pseudomonadaceae--2:capture_genus_counter=g__Pseudomonas_E--2:capture_order_counter=o__Pseudomonadales--2:capture_phylum_counter=p__Proteobacteria--2:capture_species_counter=s__Pseudomonas_E putida_E--1||s__Pseudomonas_E sp002483005--1:evalue_avg=8.68e-37:evalue_max=8.68e-37:evalue_min=8.68e-37:evalue_std=0:evalue_sum=8.68e-37:gapopen_avg=3.0:gapopen_max=3.0:gapopen_min=3.0:gapopen_std=0:gapopen_sum=3.0:gtdb_class_counter=:gtdb_domain_counter=:gtdb_family_counter=:gtdb_genus_counter=:gtdb_order_counter=:gtdb_phylum_counter=:gtdb_species_counter=:heptad_counter=MCP-40H--1:lbd_counter=:length_avg=146.0:length_max=146.0:length_min=146.0:length_std=0:length_sum=146.0:mismatch_avg=47.0:mismatch_max=47.0:mismatch_min=47.0:mismatch_std=0:mismatch_sum=47.0:name=N470680:qcovhsp_avg=99.3:qcovhsp_max=99.3:qcovhsp_min=99.3:qcovhsp_std=0:qcovhsp_sum=99.3:qend_avg=145.0:qend_max=145.0:qend_min=145.0:qend_std=0:qend_sum=145.0:qstart_avg=1.0:qstart_max=1.0:qstart_min=1.0:qstart_std=0:qstart_sum=1.0:ref_name_counter=RS_GCF_015680235.1_protein.faa_NZ_JADLJL010000022.1_48@PF00015_full_PFAM.445.626--1:scovhsp_avg=78.5:scovhsp_max=78.5:scovhsp_min=78.5:scovhsp_std=0:scovhsp_sum=78.5:send_avg=157.0:send_max=157.0:send_min=157.0:send_std=0:send_sum=157.0:sstart_avg=16.0:sstart_max=16.0:sstart_min=16.0:sstart_std=0:sstart_sum=16.0],b9546560-0cd0-4a81-9296-da97ccd16575_2@MCPsignal.33.66:0.0938757[&&NHX:Sample=rhiztom3:Type=capture:capture_class=c__Thermoleophilia:capture_domain=d__Bacteria:capture_family=f__BMS3ABIN01:capture_genus=g__JACWAD01:capture_order=o__BMS3ABIN01:capture_phylum=p__Actinobacteriota:capture_species=s__JACWAD01 sp014874175:heptad=MCP-40H])0.824:0.0529512[&&NHX:Sample_counter=rhiztom3--3:Type_counter=capture--3:besthit_avg=64.4:besthit_max=64.4:besthit_min=64.4:besthit_std=0:besthit_sum=64.4:bitscore_avg=125.0:bitscore_max=125.0:bitscore_min=125.0:bitscore_std=0:bitscore_sum=125.0:capture_class_counter=c__Gammaproteobacteria--2||c__Thermoleophilia--1:capture_domain_counter=d__Bacteria--3:capture_family_counter=f__BMS3ABIN01--1||f__Pseudomonadaceae--2:capture_genus_counter=g__JACWAD01--1||g__Pseudomonas_E--2:capture_order_counter=o__BMS3ABIN01--1||o__Pseudomonadales--2:capture_phylum_counter=p__Actinobacteriota--1||p__Proteobacteria--2:capture_species_counter=s__JACWAD01 sp014874175--1||s__Pseudomonas_E putida_E--1||s__Pseudomonas_E sp002483005--1:evalue_avg=8.68e-37:evalue_max=8.68e-37:evalue_min=8.68e-37:evalue_std=0:evalue_sum=8.68e-37:gapopen_avg=3.0:gapopen_max=3.0:gapopen_min=3.0:gapopen_std=0:gapopen_sum=3.0:gtdb_class_counter=:gtdb_domain_counter=:gtdb_family_counter=:gtdb_genus_counter=:gtdb_order_counter=:gtdb_phylum_counter=:gtdb_species_counter=:heptad_counter=MCP-40H--2:lbd_counter=:length_avg=146.0:length_max=146.0:length_min=146.0:length_std=0:length_sum=146.0:mismatch_avg=47.0:mismatch_max=47.0:mismatch_min=47.0:mismatch_std=0:mismatch_sum=47.0:name=N470682:qcovhsp_avg=99.3:qcovhsp_max=99.3:qcovhsp_min=99.3:qcovhsp_std=0:qcovhsp_sum=99.3:qend_avg=145.0:qend_max=145.0:qend_min=145.0:qend_std=0:qend_sum=145.0:qstart_avg=1.0:qstart_max=1.0:qstart_min=1.0:qstart_std=0:qstart_sum=1.0:ref_name_counter=RS_GCF_015680235.1_protein.faa_NZ_JADLJL010000022.1_48@PF00015_full_PFAM.445.626--1:scovhsp_avg=78.5:scovhsp_max=78.5:scovhsp_min=78.5:scovhsp_std=0:scovhsp_sum=78.5:send_avg=157.0:send_max=157.0:send_min=157.0:send_std=0:send_sum=157.0:sstart_avg=16.0:sstart_max=16.0:sstart_min=16.0:sstart_std=0:sstart_sum=16.0])0.687:0.0461319[&&NHX:Sample_counter=rhiztom3--5:Type_counter=capture--5:besthit_avg=64.4:besthit_max=64.4:besthit_min=64.4:besthit_std=0:besthit_sum=64.4:bitscore_avg=125.0:bitscore_max=125.0:bitscore_min=125.0:bitscore_std=0:bitscore_sum=125.0:capture_class_counter=c__Gammaproteobacteria--4||c__Thermoleophilia--1:capture_domain_counter=d__Bacteria--5:capture_family_counter=f__BMS3ABIN01--1||f__Ectothiorhodospiraceae--1||f__Pseudomonadaceae--3:capture_genus_counter=g__JACWAD01--1||g__Pseudomonas_E--3||g__Thiorhodospira--1:capture_order_counter=o__BMS3ABIN01--1||o__Ectothiorhodospirales--1||o__Pseudomonadales--3:capture_phylum_counter=p__Actinobacteriota--1||p__Proteobacteria--4:capture_species_counter=s__JACWAD01 sp014874175--1||s__Pseudomonas_E putida_E--1||s__Pseudomonas_E sp002483005--1||s__Pseudomonas_E sp004519305--1||s__Thiorhodospira sibirica--1:evalue_avg=8.68e-37:evalue_max=8.68e-37:evalue_min=8.68e-37:evalue_std=0:evalue_sum=8.68e-37:gapopen_avg=3.0:gapopen_max=3.0:gapopen_min=3.0:gapopen_std=0:gapopen_sum=3.0:gtdb_class_counter=:gtdb_domain_counter=:gtdb_family_counter=:gtdb_genus_counter=:gtdb_order_counter=:gtdb_phylum_counter=:gtdb_species_counter=:heptad_counter=MCP-40H--4:lbd_counter=:length_avg=146.0:length_max=146.0:length_min=146.0:length_std=0:length_sum=146.0:mismatch_avg=47.0:mismatch_max=47.0:mismatch_min=47.0:mismatch_std=0:mismatch_sum=47.0:name=N470683:qcovhsp_avg=99.3:qcovhsp_max=99.3:qcovhsp_min=99.3:qcovhsp_std=0:qcovhsp_sum=99.3:qend_avg=145.0:qend_max=145.0:qend_min=145.0:qend_std=0:qend_sum=145.0:qstart_avg=1.0:qstart_max=1.0:qstart_min=1.0:qstart_std=0:qstart_sum=1.0:ref_name_counter=RS_GCF_015680235.1_protein.faa_NZ_JADLJL010000022.1_48@PF00015_full_PFAM.445.626--1:scovhsp_avg=78.5:scovhsp_max=78.5:scovhsp_min=78.5:scovhsp_std=0:scovhsp_sum=78.5:send_avg=157.0:send_max=157.0:send_min=157.0:send_std=0:send_sum=157.0:sstart_avg=16.0:sstart_max=16.0:sstart_min=16.0:sstart_std=0:sstart_sum=16.0])0:5e-09[&&NHX:Sample_counter=rhizpot1--1||rhiztom3--5:Type_counter=capture--6:besthit_avg=64.4:besthit_max=64.4:besthit_min=64.4:besthit_std=0:besthit_sum=64.4:bitscore_avg=125.0:bitscore_max=125.0:bitscore_min=125.0:bitscore_std=0:bitscore_sum=125.0:capture_class_counter=c__Gammaproteobacteria--5||c__Thermoleophilia--1:capture_domain_counter=d__Bacteria--6:capture_family_counter=f__BMS3ABIN01--1||f__Ectothiorhodospiraceae--1||f__Pseudomonadaceae--4:capture_genus_counter=g__JACWAD01--1||g__Pseudomonas_E--4||g__Thiorhodospira--1:capture_order_counter=o__BMS3ABIN01--1||o__Ectothiorhodospirales--1||o__Pseudomonadales--4:capture_phylum_counter=p__Actinobacteriota--1||p__Proteobacteria--5:capture_species_counter=s__JACWAD01 sp014874175--1||s__Pseudomonas_E putida_E--1||s__Pseudomonas_E sivasensis--1||s__Pseudomonas_E sp002483005--1||s__Pseudomonas_E sp004519305--1||s__Thiorhodospira sibirica--1:evalue_avg=8.68e-37:evalue_max=8.68e-37:evalue_min=8.68e-37:evalue_std=0:evalue_sum=8.68e-37:gapopen_avg=3.0:gapopen_max=3.0:gapopen_min=3.0:gapopen_std=0:gapopen_sum=3.0:gtdb_class_counter=:gtdb_domain_counter=:gtdb_family_counter=:gtdb_genus_counter=:gtdb_order_counter=:gtdb_phylum_counter=:gtdb_species_counter=:heptad_counter=MCP-40H--5:lbd_counter=:length_avg=146.0:length_max=146.0:length_min=146.0:length_std=0:length_sum=146.0:mismatch_avg=47.0:mismatch_max=47.0:mismatch_min=47.0:mismatch_std=0:mismatch_sum=47.0:name=N470684:qcovhsp_avg=99.3:qcovhsp_max=99.3:qcovhsp_min=99.3:qcovhsp_std=0:qcovhsp_sum=99.3:qend_avg=145.0:qend_max=145.0:qend_min=145.0:qend_std=0:qend_sum=145.0:qstart_avg=1.0:qstart_max=1.0:qstart_min=1.0:qstart_std=0:qstart_sum=1.0:ref_name_counter=RS_GCF_015680235.1_protein.faa_NZ_JADLJL010000022.1_48@PF00015_full_PFAM.445.626--1:scovhsp_avg=78.5:scovhsp_max=78.5:scovhsp_min=78.5:scovhsp_std=0:scovhsp_sum=78.5:send_avg=157.0:send_max=157.0:send_min=157.0:send_std=0:send_sum=157.0:sstart_avg=16.0:sstart_max=16.0:sstart_min=16.0:sstart_std=0:sstart_sum=16.0])0.952:0.231465[&&NHX:Sample_counter=rhizpot1--2||rhizpot3--1||rhiztom3--7:Type_counter=capture--10:besthit_avg=74.13333333333334:besthit_max=79.4:besthit_min=64.4:besthit_std=8.438799282678389:besthit_sum=222.4:bitscore_avg=131.33333333333334:bitscore_max=150.0:bitscore_min=119.0:bitscore_std=16.441816606851365:bitscore_sum=394.0:capture_class_counter=c__Desulfuromonadia--1||c__Gammaproteobacteria--8||c__Thermoleophilia--1:capture_domain_counter=d__Bacteria--10:capture_family_counter=f__BMS3ABIN01--1||f__Ectothiorhodospiraceae--1||f__Geopsychrobacteraceae--1||f__Pseudomonadaceae--7:capture_genus_counter=g__BM509--1||g__JACWAD01--1||g__Pseudomonas_E--7||g__Thiorhodospira--1:capture_order_counter=o__BMS3ABIN01--1||o__Desulfuromonadales--1||o__Ectothiorhodospirales--1||o__Pseudomonadales--7:capture_phylum_counter=p__Actinobacteriota--1||p__Desulfobacterota--1||p__Proteobacteria--8:capture_species_counter=s__BM509 sp002868865--1||s__JACWAD01 sp014874175--1||s__Pseudomonas_E atacamensis--1||s__Pseudomonas_E putida_E--1||s__Pseudomonas_E sivasensis--1||s__Pseudomonas_E sp002483005--1||s__Pseudomonas_E sp003033885--1||s__Pseudomonas_E sp004519305--1||s__Pseudomonas_E syringae_E--1||s__Thiorhodospira sibirica--1:evalue_avg=1.9189333333397e-35:evalue_max=5.67e-35:evalue_min=1.91e-46:evalue_std=3.248808922250843e-35:evalue_sum=5.7568000000191e-35:gapopen_avg=1.3333333333333333:gapopen_max=3.0:gapopen_min=0.0:gapopen_std=1.5275252316519468:gapopen_sum=4.0:gtdb_class_counter=:gtdb_domain_counter=:gtdb_family_counter=:gtdb_genus_counter=:gtdb_order_counter=:gtdb_phylum_counter=:gtdb_species_counter=:heptad_counter=MCP-40H--9:lbd_counter=:length_avg=124.66666666666667:length_max=146.0:length_min=102.0:length_std=22.03028218914441:length_sum=374.0:mismatch_avg=31.333333333333332:mismatch_max=47.0:mismatch_min=20.0:mismatch_std=14.011899704655802:mismatch_sum=94.0:name=N470685:qcovhsp_avg=98.66666666666667:qcovhsp_max=99.3:qcovhsp_min=97.7:qcovhsp_std=0.8504900548115355:qcovhsp_sum=296.0:qend_avg=125.33333333333333:qend_max=145.0:qend_min=102.0:qend_std=21.73323108360405:qend_sum=376.0:qstart_avg=2.3333333333333335:qstart_max=4.0:qstart_min=1.0:qstart_std=1.5275252316519465:qstart_sum=7.0:ref_name_counter=RS_GCF_004006335.1_protein.faa_NZ_CP024646.1_4182@PF00015_full_PFAM.445.636--1||RS_GCF_015680235.1_protein.faa_NZ_JADLJL010000022.1_48@PF00015_full_PFAM.445.626--1||RS_GCF_900105805.1_protein.faa_NZ_LT629788.1_399@PF00015_full_PFAM.443.636--1:scovhsp_avg=65.73333333333333:scovhsp_max=78.5:scovhsp_min=53.4:scovhsp_std=12.555609636068388:scovhsp_sum=197.2:send_avg=139.0:send_max=157.0:send_min=126.0:send_std=16.09347693943108:send_sum=417.0:sstart_avg=16.666666666666668:sstart_max=33.0:sstart_min=1.0:sstart_std=16.010413278030438:sstart_sum=50.0])0.63:0.0773021[&&NHX:Sample_counter=rhizpot1--3||rhizpot3--1||rhiztom1--1||rhiztom3--9:Type_counter=GTDB--4||capture--14:besthit_avg=74.13333333333334:besthit_max=79.4:besthit_min=64.4:besthit_std=8.438799282678389:besthit_sum=222.4:bitscore_avg=131.33333333333334:bitscore_max=150.0:bitscore_min=119.0:bitscore_std=16.441816606851365:bitscore_sum=394.0:capture_class_counter=c__Actinomycetia--1||c__Desulfobulbia--1||c__Desulfuromonadia--1||c__Gammaproteobacteria--10||c__Thermoleophilia--1:capture_domain_counter=d__Bacteria--14:capture_family_counter=f__BM004--1||f__BMS3ABIN01--1||f__Cellulomonadaceae--1||f__Ectothiorhodospiraceae--1||f__Geopsychrobacteraceae--1||f__Pseudomonadaceae--8||f__Xanthomonadaceae--1:capture_genus_counter=g__BM509--1||g__Cellulomonas--1||g__JACWAD01--1||g__Pseudomonas_E--8||g__Thiorhodospira--1||g__Xanthomonas--1||g__YD12-FULL-57-12--1:capture_order_counter=o__Actinomycetales--1||o__BMS3ABIN01--1||o__Desulfobulbales--1||o__Desulfuromonadales--1||o__Ectothiorhodospirales--1||o__Pseudomonadales--8||o__Xanthomonadales--1:capture_phylum_counter=p__Actinobacteriota--2||p__Desulfobacterota--2||p__Proteobacteria--10:capture_species_counter=s__BM509 sp002868865--1||s__Cellulomonas sp018898235--1||s__JACWAD01 sp014874175--1||s__Pseudomonas_E atacamensis--1||s__Pseudomonas_E putida_E--1||s__Pseudomonas_E sivasensis--1||s__Pseudomonas_E sp002483005--1||s__Pseudomonas_E sp003033885--1||s__Pseudomonas_E sp003053805--1||s__Pseudomonas_E sp004519305--1||s__Pseudomonas_E syringae_E--1||s__Thiorhodospira sibirica--1||s__Xanthomonas vesicatoria--1||s__YD12-FULL-57-12 sp001799275--1:evalue_avg=1.9189333333397e-35:evalue_max=5.67e-35:evalue_min=1.91e-46:evalue_std=3.248808922250843e-35:evalue_sum=5.7568000000191e-35:gapopen_avg=1.3333333333333333:gapopen_max=3.0:gapopen_min=0.0:gapopen_std=1.5275252316519468:gapopen_sum=4.0:gtdb_class_counter=c__Gammaproteobacteria--4:gtdb_domain_counter=d__Bacteria--4:gtdb_family_counter=f__Alteromonadaceae--2||f__Celerinatantimonadaceae--1||f__UBA6940--1:gtdb_genus_counter=g__Celerinatantimonas--1||g__Thalassotalea--2||g__UBA6940--1:gtdb_order_counter=o__Enterobacterales--3||o__Pseudomonadales--1:gtdb_phylum_counter=p__Proteobacteria--4:gtdb_species_counter=s__Celerinatantimonas diazotrophica--1||s__Thalassotalea euphylliae_A--1||s__Thalassotalea euphylliae_B--1||s__UBA6940 sp002450655--1:heptad_counter=MCP-24H--1||MCP-40H--16:lbd_counter=:lca_tree=c__Gammaproteobacteria:length_avg=124.66666666666667:length_max=146.0:length_min=102.0:length_std=22.03028218914441:length_sum=374.0:mismatch_avg=31.333333333333332:mismatch_max=47.0:mismatch_min=20.0:mismatch_std=14.011899704655802:mismatch_sum=94.0:name=N470686:qcovhsp_avg=98.66666666666667:qcovhsp_max=99.3:qcovhsp_min=97.7:qcovhsp_std=0.8504900548115355:qcovhsp_sum=296.0:qend_avg=125.33333333333333:qend_max=145.0:qend_min=102.0:qend_std=21.73323108360405:qend_sum=376.0:qstart_avg=2.3333333333333335:qstart_max=4.0:qstart_min=1.0:qstart_std=1.5275252316519465:qstart_sum=7.0:ref_name_counter=RS_GCF_004006335.1_protein.faa_NZ_CP024646.1_4182@PF00015_full_PFAM.445.636--1||RS_GCF_015680235.1_protein.faa_NZ_JADLJL010000022.1_48@PF00015_full_PFAM.445.626--1||RS_GCF_900105805.1_protein.faa_NZ_LT629788.1_399@PF00015_full_PFAM.443.636--1:scovhsp_avg=65.73333333333333:scovhsp_max=78.5:scovhsp_min=53.4:scovhsp_std=12.555609636068388:scovhsp_sum=197.2:send_avg=139.0:send_max=157.0:send_min=126.0:send_std=16.09347693943108:send_sum=417.0:sstart_avg=16.666666666666668:sstart_max=33.0:sstart_min=1.0:sstart_std=16.010413278030438:sstart_sum=50.0],((1b9eb652-aadf-49a0-af2a-72bd2cc475c0_1@MCPsignal.186.242:0.250888[&&NHX:Sample=rhiztom2:Type=capture:capture_class=c__Gammaproteobacteria:capture_domain=d__Bacteria:capture_family=f__Burkholderiaceae:capture_genus=g__Caballeronia:capture_order=o__Burkholderiales:capture_phylum=p__Proteobacteria:capture_species=s__Caballeronia sp902506145:heptad=MCP-40H],((RS_GCF_011378905.1_protein.faa_NZ_WTPY01000004.1_227@PF00015_full_PFAM.312.516:5e-09[&&NHX:Type=GTDB:gtdb_class=c__Gammaproteobacteria:gtdb_domain=d__Bacteria:gtdb_family=f__Alteromonadaceae:gtdb_genus=g__Paraglaciecola:gtdb_order=o__Enterobacterales:gtdb_phylum=p__Proteobacteria:gtdb_species=s__Paraglaciecola sp011378905:heptad=MCP-40H:species=d__Bacteria_p__Proteobacteria_c__Gammaproteobacteria_o__Enterobacterales_f__Alteromonadaceae_g__Paraglaciecola_s__Paraglaciecola sp011378905],RS_GCF_009796745.1_protein.faa_NZ_CP047024.1_1262@PF00015_full_PFAM.313.517:0.0386829[&&NHX:Type=GTDB:gtdb_class=c__Gammaproteobacteria:gtdb_domain=d__Bacteria:gtdb_family=f__Alteromonadaceae:gtdb_genus=g__Paraglaciecola:gtdb_order=o__Enterobacterales:gtdb_phylum=p__Proteobacteria:gtdb_species=s__Paraglaciecola sp009796745:heptad=MCP-40H:species=d__Bacteria_p__Proteobacteria_c__Gammaproteobacteria_o__Enterobacterales_f__Alteromonadaceae_g__Paraglaciecola_s__Paraglaciecola sp009796745])0.875:0.390921[&&NHX:Sample_counter=:Type_counter=GTDB--2:capture_class_counter=:capture_domain_counter=:capture_family_counter=:capture_genus_counter=:capture_order_counter=:capture_phylum_counter=:capture_species_counter=:evoltype=D:gtdb_class_counter=c__Gammaproteobacteria--2:gtdb_domain_counter=d__Bacteria--2:gtdb_family_counter=f__Alteromonadaceae--2:gtdb_genus_counter=g__Paraglaciecola--2:gtdb_order_counter=o__Enterobacterales--2:gtdb_phylum_counter=p__Proteobacteria--2:gtdb_species_counter=s__Paraglaciecola sp009796745--1||s__Paraglaciecola sp011378905--1:heptad_counter=MCP-40H--2:lbd_counter=:lca=d__Bacteria:lca_tree=g__Paraglaciecola:name=N470690:ref_name_counter=],(3bab721e-ad43-46e8-a806-f2d1e929c108_1@MCPsignal.95.135:0.053416[&&NHX:Sample=rhiztom1:Type=capture:capture_class=c__Gammaproteobacteria:capture_domain=d__Bacteria:capture_family=f__Xanthomonadaceae:capture_genus=g__Stenotrophomonas:capture_order=o__Xanthomonadales:capture_phylum=p__Proteobacteria:capture_species=s__Stenotrophomonas sp014621775:heptad=MCP-40H],69a9b249-11d1-4e1c-8d6d-f46a2b2b3a29_4@MCPsignal.79.147:0.552269[&&NHX:Sample=rhiztom3:Type=capture:capture_class=c__Gammaproteobacteria:capture_domain=d__Bacteria:capture_family=f__Pseudomonadaceae:capture_genus=g__Pseudomonas_E:capture_order=o__Pseudomonadales:capture_phylum=p__Proteobacteria:capture_species=s__Pseudomonas_E koreensis_B:heptad=MCP-40H])0.686:0.238162[&&NHX:Sample_counter=rhiztom1--1||rhiztom3--1:Type_counter=capture--2:capture_class_counter=c__Gammaproteobacteria--2:capture_domain_counter=d__Bacteria--2:capture_family_counter=f__Pseudomonadaceae--1||f__Xanthomonadaceae--1:capture_genus_counter=g__Pseudomonas_E--1||g__Stenotrophomonas--1:capture_order_counter=o__Pseudomonadales--1||o__Xanthomonadales--1:capture_phylum_counter=p__Proteobacteria--2:capture_species_counter=s__Pseudomonas_E koreensis_B--1||s__Stenotrophomonas sp014621775--1:gtdb_class_counter=:gtdb_domain_counter=:gtdb_family_counter=:gtdb_genus_counter=:gtdb_order_counter=:gtdb_phylum_counter=:gtdb_species_counter=:heptad_counter=MCP-40H--2:lbd_counter=:name=N470693:ref_name_counter=])0.774:0.307191[&&NHX:Sample_counter=rhiztom1--1||rhiztom3--1:Type_counter=GTDB--2||capture--2:capture_class_counter=c__Gammaproteobacteria--2:capture_domain_counter=d__Bacteria--2:capture_family_counter=f__Pseudomonadaceae--1||f__Xanthomonadaceae--1:capture_genus_counter=g__Pseudomonas_E--1||g__Stenotrophomonas--1:capture_order_counter=o__Pseudomonadales--1||o__Xanthomonadales--1:capture_phylum_counter=p__Proteobacteria--2:capture_species_counter=s__Pseudomonas_E koreensis_B--1||s__Stenotrophomonas sp014621775--1:gtdb_class_counter=c__Gammaproteobacteria--2:gtdb_domain_counter=d__Bacteria--2:gtdb_family_counter=f__Alteromonadaceae--2:gtdb_genus_counter=g__Paraglaciecola--2:gtdb_order_counter=o__Enterobacterales--2:gtdb_phylum_counter=p__Proteobacteria--2:gtdb_species_counter=s__Paraglaciecola sp009796745--1||s__Paraglaciecola sp011378905--1:heptad_counter=MCP-40H--4:lbd_counter=:lca_tree=g__Paraglaciecola:name=N470694:ref_name_counter=])0.583:0.270747[&&NHX:Sample_counter=rhiztom1--1||rhiztom2--1||rhiztom3--1:Type_counter=GTDB--2||capture--3:capture_class_counter=c__Gammaproteobacteria--3:capture_domain_counter=d__Bacteria--3:capture_family_counter=f__Burkholderiaceae--1||f__Pseudomonadaceae--1||f__Xanthomonadaceae--1:capture_genus_counter=g__Caballeronia--1||g__Pseudomonas_E--1||g__Stenotrophomonas--1:capture_order_counter=o__Burkholderiales--1||o__Pseudomonadales--1||o__Xanthomonadales--1:capture_phylum_counter=p__Proteobacteria--3:capture_species_counter=s__Caballeronia sp902506145--1||s__Pseudomonas_E koreensis_B--1||s__Stenotrophomonas sp014621775--1:gtdb_class_counter=c__Gammaproteobacteria--2:gtdb_domain_counter=d__Bacteria--2:gtdb_family_counter=f__Alteromonadaceae--2:gtdb_genus_counter=g__Paraglaciecola--2:gtdb_order_counter=o__Enterobacterales--2:gtdb_phylum_counter=p__Proteobacteria--2:gtdb_species_counter=s__Paraglaciecola sp009796745--1||s__Paraglaciecola sp011378905--1:heptad_counter=MCP-40H--5:lbd_counter=:lca_tree=g__Paraglaciecola:name=N470695:ref_name_counter=],(RS_GCF_006494365.1_protein.faa_NZ_VHIP01000004.1_3@PF00015_full_PFAM.333.521:0.428739[&&NHX:Type=GTDB:gtdb_class=c__Gammaproteobacteria:gtdb_domain=d__Bacteria:gtdb_family=f__Alteromonadaceae:gtdb_genus=g__Alteromonas:gtdb_order=o__Enterobacterales:gtdb_phylum=p__Proteobacteria:gtdb_species=s__Alteromonas mangrovi:heptad=MCP-40H:species=d__Bacteria_p__Proteobacteria_c__Gammaproteobacteria_o__Enterobacterales_f__Alteromonadaceae_g__Alteromonas_s__Alteromonas mangrovi],(GB_GCA_009993955.1_protein.faa_JAACSL010000002.1_69@PF00015_full_PFAM.339.517:0.260619[&&NHX:Type=GTDB:gtdb_class=c__Gammaproteobacteria:gtdb_domain=d__Bacteria:gtdb_family=f__Alteromonadaceae:gtdb_genus=g__Paraglaciecola:gtdb_order=o__Enterobacterales:gtdb_phylum=p__Proteobacteria:gtdb_species=s__Paraglaciecola sp009993955:heptad=MCP-40H:species=d__Bacteria_p__Proteobacteria_c__Gammaproteobacteria_o__Enterobacterales_f__Alteromonadaceae_g__Paraglaciecola_s__Paraglaciecola sp009993955],RS_GCF_017638925.1_protein.faa_NZ_CP072133.1_3329@PF00015_full_PFAM.193.307:0.28081[&&NHX:Type=GTDB:gtdb_class=c__Gammaproteobacteria:gtdb_domain=d__Bacteria:gtdb_family=f__Alteromonadaceae:gtdb_genus=g__Pseudoalteromonas:gtdb_order=o__Enterobacterales:gtdb_phylum=p__Proteobacteria:gtdb_species=s__Pseudoalteromonas xiamenensis:heptad=MCP-40H:species=d__Bacteria_p__Proteobacteria_c__Gammaproteobacteria_o__Enterobacterales_f__Alteromonadaceae_g__Pseudoalteromonas_s__Pseudoalteromonas xiamenensis])0.268:0.0537065[&&NHX:Sample_counter=:Type_counter=GTDB--2:capture_class_counter=:capture_domain_counter=:capture_family_counter=:capture_genus_counter=:capture_order_counter=:capture_phylum_counter=:capture_species_counter=:evoltype=D:gtdb_class_counter=c__Gammaproteobacteria--2:gtdb_domain_counter=d__Bacteria--2:gtdb_family_counter=f__Alteromonadaceae--2:gtdb_genus_counter=g__Paraglaciecola--1||g__Pseudoalteromonas--1:gtdb_order_counter=o__Enterobacterales--2:gtdb_phylum_counter=p__Proteobacteria--2:gtdb_species_counter=s__Paraglaciecola sp009993955--1||s__Pseudoalteromonas xiamenensis--1:heptad_counter=MCP-40H--2:lbd_counter=:lca=d__Bacteria:lca_tree=f__Alteromonadaceae:name=N470699:ref_name_counter=])0.978:0.261841[&&NHX:Sample_counter=:Type_counter=GTDB--3:capture_class_counter=:capture_domain_counter=:capture_family_counter=:capture_genus_counter=:capture_order_counter=:capture_phylum_counter=:capture_species_counter=:evoltype=D:gtdb_class_counter=c__Gammaproteobacteria--3:gtdb_domain_counter=d__Bacteria--3:gtdb_family_counter=f__Alteromonadaceae--3:gtdb_genus_counter=g__Alteromonas--1||g__Paraglaciecola--1||g__Pseudoalteromonas--1:gtdb_order_counter=o__Enterobacterales--3:gtdb_phylum_counter=p__Proteobacteria--3:gtdb_species_counter=s__Alteromonas mangrovi--1||s__Paraglaciecola sp009993955--1||s__Pseudoalteromonas xiamenensis--1:heptad_counter=MCP-40H--3:lbd_counter=:lca=d__Bacteria:lca_tree=f__Alteromonadaceae:name=N470700:ref_name_counter=])0.707:0.120578[&&NHX:Sample_counter=rhiztom1--1||rhiztom2--1||rhiztom3--1:Type_counter=GTDB--5||capture--3:capture_class_counter=c__Gammaproteobacteria--3:capture_domain_counter=d__Bacteria--3:capture_family_counter=f__Burkholderiaceae--1||f__Pseudomonadaceae--1||f__Xanthomonadaceae--1:capture_genus_counter=g__Caballeronia--1||g__Pseudomonas_E--1||g__Stenotrophomonas--1:capture_order_counter=o__Burkholderiales--1||o__Pseudomonadales--1||o__Xanthomonadales--1:capture_phylum_counter=p__Proteobacteria--3:capture_species_counter=s__Caballeronia sp902506145--1||s__Pseudomonas_E koreensis_B--1||s__Stenotrophomonas sp014621775--1:gtdb_class_counter=c__Gammaproteobacteria--5:gtdb_domain_counter=d__Bacteria--5:gtdb_family_counter=f__Alteromonadaceae--5:gtdb_genus_counter=g__Alteromonas--1||g__Paraglaciecola--3||g__Pseudoalteromonas--1:gtdb_order_counter=o__Enterobacterales--5:gtdb_phylum_counter=p__Proteobacteria--5:gtdb_species_counter=s__Alteromonas mangrovi--1||s__Paraglaciecola sp009796745--1||s__Paraglaciecola sp009993955--1||s__Paraglaciecola sp011378905--1||s__Pseudoalteromonas xiamenensis--1:heptad_counter=MCP-40H--8:lbd_counter=:lca_tree=f__Alteromonadaceae:name=N470701:ref_name_counter=])0.71:0.0391591[&&NHX:Sample_counter=rhizpot1--3||rhizpot3--1||rhiztom1--2||rhiztom2--1||rhiztom3--10:Type_counter=GTDB--9||capture--17:besthit_avg=74.13333333333334:besthit_max=79.4:besthit_min=64.4:besthit_std=8.438799282678389:besthit_sum=222.4:bitscore_avg=131.33333333333334:bitscore_max=150.0:bitscore_min=119.0:bitscore_std=16.441816606851365:bitscore_sum=394.0:capture_class_counter=c__Actinomycetia--1||c__Desulfobulbia--1||c__Desulfuromonadia--1||c__Gammaproteobacteria--13||c__Thermoleophilia--1:capture_domain_counter=d__Bacteria--17:capture_family_counter=f__BM004--1||f__BMS3ABIN01--1||f__Burkholderiaceae--1||f__Cellulomonadaceae--1||f__Ectothiorhodospiraceae--1||f__Geopsychrobacteraceae--1||f__Pseudomonadaceae--9||f__Xanthomonadaceae--2:capture_genus_counter=g__BM509--1||g__Caballeronia--1||g__Cellulomonas--1||g__JACWAD01--1||g__Pseudomonas_E--9||g__Stenotrophomonas--1||g__Thiorhodospira--1||g__Xanthomonas--1||g__YD12-FULL-57-12--1:capture_order_counter=o__Actinomycetales--1||o__BMS3ABIN01--1||o__Burkholderiales--1||o__Desulfobulbales--1||o__Desulfuromonadales--1||o__Ectothiorhodospirales--1||o__Pseudomonadales--9||o__Xanthomonadales--2:capture_phylum_counter=p__Actinobacteriota--2||p__Desulfobacterota--2||p__Proteobacteria--13:capture_species_counter=s__BM509 sp002868865--1||s__Caballeronia sp902506145--1||s__Cellulomonas sp018898235--1||s__JACWAD01 sp014874175--1||s__Pseudomonas_E atacamensis--1||s__Pseudomonas_E koreensis_B--1||s__Pseudomonas_E putida_E--1||s__Pseudomonas_E sivasensis--1||s__Pseudomonas_E sp002483005--1||s__Pseudomonas_E sp003033885--1||s__Pseudomonas_E sp003053805--1||s__Pseudomonas_E sp004519305--1||s__Pseudomonas_E syringae_E--1||s__Stenotrophomonas sp014621775--1||s__Thiorhodospira sibirica--1||s__Xanthomonas vesicatoria--1||s__YD12-FULL-57-12 sp001799275--1:evalue_avg=1.9189333333397002e-35:evalue_max=5.67e-35:evalue_min=1.91e-46:evalue_std=3.248808922250843e-35:evalue_sum=5.756800000019101e-35:gapopen_avg=1.3333333333333333:gapopen_max=3.0:gapopen_min=0.0:gapopen_std=1.5275252316519465:gapopen_sum=4.0:gtdb_class_counter=c__Gammaproteobacteria--9:gtdb_domain_counter=d__Bacteria--9:gtdb_family_counter=f__Alteromonadaceae--7||f__Celerinatantimonadaceae--1||f__UBA6940--1:gtdb_genus_counter=g__Alteromonas--1||g__Celerinatantimonas--1||g__Paraglaciecola--3||g__Pseudoalteromonas--1||g__Thalassotalea--2||g__UBA6940--1:gtdb_order_counter=o__Enterobacterales--8||o__Pseudomonadales--1:gtdb_phylum_counter=p__Proteobacteria--9:gtdb_species_counter=s__Alteromonas mangrovi--1||s__Celerinatantimonas diazotrophica--1||s__Paraglaciecola sp009796745--1||s__Paraglaciecola sp009993955--1||s__Paraglaciecola sp011378905--1||s__Pseudoalteromonas xiamenensis--1||s__Thalassotalea euphylliae_A--1||s__Thalassotalea euphylliae_B--1||s__UBA6940 sp002450655--1:heptad_counter=MCP-24H--1||MCP-40H--24:lbd_counter=:lca_tree=c__Gammaproteobacteria:length_avg=124.66666666666667:length_max=146.0:length_min=102.0:length_std=22.03028218914441:length_sum=374.0:mismatch_avg=31.333333333333332:mismatch_max=47.0:mismatch_min=20.0:mismatch_std=14.0118997046558:mismatch_sum=94.0:name=N470702:qcovhsp_avg=98.66666666666667:qcovhsp_max=99.3:qcovhsp_min=97.7:qcovhsp_std=0.8504900548115356:qcovhsp_sum=296.0:qend_avg=125.33333333333333:qend_max=145.0:qend_min=102.0:qend_std=21.73323108360405:qend_sum=376.0:qstart_avg=2.3333333333333335:qstart_max=4.0:qstart_min=1.0:qstart_std=1.5275252316519468:qstart_sum=7.0:ref_name_counter=RS_GCF_004006335.1_protein.faa_NZ_CP024646.1_4182@PF00015_full_PFAM.445.636--1||RS_GCF_015680235.1_protein.faa_NZ_JADLJL010000022.1_48@PF00015_full_PFAM.445.626--1||RS_GCF_900105805.1_protein.faa_NZ_LT629788.1_399@PF00015_full_PFAM.443.636--1:scovhsp_avg=65.73333333333333:scovhsp_max=78.5:scovhsp_min=53.4:scovhsp_std=12.555609636068388:scovhsp_sum=197.20000000000002:send_avg=139.0:send_max=157.0:send_min=126.0:send_std=16.09347693943108:send_sum=417.0:sstart_avg=16.666666666666668:sstart_max=33.0:sstart_min=1.0:sstart_std=16.010413278030438:sstart_sum=50.0],(((3eaeb34f-fc13-4a04-aafd-cd02e6fb9932_2@MCPsignal.341.393:0.882487[&&NHX:Sample=rhiztom2:Type=capture:capture_class=c__Gammaproteobacteria:capture_domain=d__Bacteria:capture_family=f__Burkholderiaceae:capture_genus=g__Albitalea:capture_order=o__Burkholderiales:capture_phylum=p__Proteobacteria:capture_species=s__Albitalea terrae:heptad=MCP-36H],6073533f-688e-49a6-9202-3eee9e14c472_2@MCPsignal.39.93:1.3e-08[&&NHX:Sample=rhiztom3:Type=capture:capture_class=c__Gammaproteobacteria:capture_domain=d__Bacteria:capture_family=f__Xanthomonadaceae:capture_genus=g__Stenotrophomonas:capture_order=o__Xanthomonadales:capture_phylum=p__Proteobacteria:capture_species=s__Stenotrophomonas maltophilia_AG:heptad=MCP-40H])0.455:0.58388[&&NHX:Sample_counter=rhiztom2--1||rhiztom3--1:Type_counter=capture--2:capture_class_counter=c__Gammaproteobacteria--2:capture_domain_counter=d__Bacteria--2:capture_family_counter=f__Burkholderiaceae--1||f__Xanthomonadaceae--1:capture_genus_counter=g__Albitalea--1||g__Stenotrophomonas--1:capture_order_counter=o__Burkholderiales--1||o__Xanthomonadales--1:capture_phylum_counter=p__Proteobacteria--2:capture_species_counter=s__Albitalea terrae--1||s__Stenotrophomonas maltophilia_AG--1:gtdb_class_counter=:gtdb_domain_counter=:gtdb_family_counter=:gtdb_genus_counter=:gtdb_order_counter=:gtdb_phylum_counter=:gtdb_species_counter=:heptad_counter=MCP-36H--1||MCP-40H--1:lbd_counter=:name=N470705:ref_name_counter=],(RS_GCF_900167095.1_protein.faa_NZ_FUXG01000002.1_180@PF00015_full_PFAM.273.535:0.746973[&&NHX:Type=GTDB:gtdb_class=c__Gammaproteobacteria:gtdb_domain=d__Bacteria:gtdb_family=f__Halomonadaceae:gtdb_genus=g__Oceanospirillum:gtdb_order=o__Pseudomonadales:gtdb_phylum=p__Proteobacteria:gtdb_species=s__Oceanospirillum multiglobuliferum:heptad=MCP-40H:species=d__Bacteria_p__Proteobacteria_c__Gammaproteobacteria_o__Pseudomonadales_f__Halomonadaceae_g__Oceanospirillum_s__Oceanospirillum multiglobuliferum],(b410c7c6-4bd7-4709-a829-3d19939ab2e7_1@MCPsignal.12.62:0.0892535[&&NHX:Sample=rhiztom3:Type=capture:capture_class=c__Fusobacteriia:capture_domain=d__Bacteria:capture_family=f__JAAYPW01:capture_genus=g__JAAYPW01:capture_order=o__Fusobacteriales:capture_phylum=p__Fusobacteriota:capture_species=s__JAAYPW01 sp012519615:heptad=MCP-40H],3914b49c-6b2d-4b2f-8658-822e47e6bf3c_1@MCPsignal.12.49:5e-09[&&NHX:Sample=rhiztom3:Type=capture:capture_class=c__Gammaproteobacteria:capture_domain=d__Bacteria:capture_family=f__Cellvibrionaceae:capture_genus=g__Cellvibrio:capture_order=o__Pseudomonadales:capture_phylum=p__Proteobacteria:capture_species=s__Cellvibrio sp000263355:heptad=MCP-34H])0.982:0.813486[&&NHX:Sample_counter=rhiztom3--2:Type_counter=capture--2:capture_class_counter=c__Fusobacteriia--1||c__Gammaproteobacteria--1:capture_domain_counter=d__Bacteria--2:capture_family_counter=f__Cellvibrionaceae--1||f__JAAYPW01--1:capture_genus_counter=g__Cellvibrio--1||g__JAAYPW01--1:capture_order_counter=o__Fusobacteriales--1||o__Pseudomonadales--1:capture_phylum_counter=p__Fusobacteriota--1||p__Proteobacteria--1:capture_species_counter=s__Cellvibrio sp000263355--1||s__JAAYPW01 sp012519615--1:gtdb_class_counter=:gtdb_domain_counter=:gtdb_family_counter=:gtdb_genus_counter=:gtdb_order_counter=:gtdb_phylum_counter=:gtdb_species_counter=:heptad_counter=MCP-34H--1||MCP-40H--1:lbd_counter=:name=N470709:ref_name_counter=])0.577:0.365897[&&NHX:Sample_counter=rhiztom3--2:Type_counter=GTDB--1||capture--2:capture_class_counter=c__Fusobacteriia--1||c__Gammaproteobacteria--1:capture_domain_counter=d__Bacteria--2:capture_family_counter=f__Cellvibrionaceae--1||f__JAAYPW01--1:capture_genus_counter=g__Cellvibrio--1||g__JAAYPW01--1:capture_order_counter=o__Fusobacteriales--1||o__Pseudomonadales--1:capture_phylum_counter=p__Fusobacteriota--1||p__Proteobacteria--1:capture_species_counter=s__Cellvibrio sp000263355--1||s__JAAYPW01 sp012519615--1:gtdb_class_counter=c__Gammaproteobacteria--1:gtdb_domain_counter=d__Bacteria--1:gtdb_family_counter=f__Halomonadaceae--1:gtdb_genus_counter=g__Oceanospirillum--1:gtdb_order_counter=o__Pseudomonadales--1:gtdb_phylum_counter=p__Proteobacteria--1:gtdb_species_counter=s__Oceanospirillum multiglobuliferum--1:heptad_counter=MCP-34H--1||MCP-40H--2:lbd_counter=:lca_tree=s__Oceanospirillum multiglobuliferum:name=N470710:ref_name_counter=])0.633:0.137504[&&NHX:Sample_counter=rhiztom2--1||rhiztom3--3:Type_counter=GTDB--1||capture--4:capture_class_counter=c__Fusobacteriia--1||c__Gammaproteobacteria--3:capture_domain_counter=d__Bacteria--4:capture_family_counter=f__Burkholderiaceae--1||f__Cellvibrionaceae--1||f__JAAYPW01--1||f__Xanthomonadaceae--1:capture_genus_counter=g__Albitalea--1||g__Cellvibrio--1||g__JAAYPW01--1||g__Stenotrophomonas--1:capture_order_counter=o__Burkholderiales--1||o__Fusobacteriales--1||o__Pseudomonadales--1||o__Xanthomonadales--1:capture_phylum_counter=p__Fusobacteriota--1||p__Proteobacteria--3:capture_species_counter=s__Albitalea terrae--1||s__Cellvibrio sp000263355--1||s__JAAYPW01 sp012519615--1||s__Stenotrophomonas maltophilia_AG--1:gtdb_class_counter=c__Gammaproteobacteria--1:gtdb_domain_counter=d__Bacteria--1:gtdb_family_counter=f__Halomonadaceae--1:gtdb_genus_counter=g__Oceanospirillum--1:gtdb_order_counter=o__Pseudomonadales--1:gtdb_phylum_counter=p__Proteobacteria--1:gtdb_species_counter=s__Oceanospirillum multiglobuliferum--1:heptad_counter=MCP-34H--1||MCP-36H--1||MCP-40H--3:lbd_counter=:lca_tree=s__Oceanospirillum multiglobuliferum:name=N470711:ref_name_counter=],((((((RS_GCF_014596725.1_protein.faa_NZ_JACVEG010000002.1_150@PF00015_full_PFAM.369.544:0.015995[&&NHX:Type=GTDB:gtdb_class=c__Gammaproteobacteria:gtdb_domain=d__Bacteria:gtdb_family=f__Vibrionaceae:gtdb_genus=g__Vibrio:gtdb_order=o__Enterobacterales:gtdb_phylum=p__Proteobacteria:gtdb_species=s__Vibrio sp014596725:heptad=MCP-40H:species=d__Bacteria_p__Proteobacteria_c__Gammaproteobacteria_o__Enterobacterales_f__Vibrionaceae_g__Vibrio_s__Vibrio sp014596725],RS_GCF_011064285.1_protein.faa_NZ_CP049332.1_225@PF00015_full_PFAM.368.544:0.0356623[&&NHX:Type=GTDB:gtdb_class=c__Gammaproteobacteria:gtdb_domain=d__Bacteria:gtdb_family=f__Vibrionaceae:gtdb_genus=g__Vibrio:gtdb_order=o__Enterobacterales:gtdb_phylum=p__Proteobacteria:gtdb_species=s__Vibrio ziniensis:heptad=MCP-40H:species=d__Bacteria_p__Proteobacteria_c__Gammaproteobacteria_o__Enterobacterales_f__Vibrionaceae_g__Vibrio_s__Vibrio ziniensis])0.87:0.0144795[&&NHX:Sample_counter=:Type_counter=GTDB--2:capture_class_counter=:capture_domain_counter=:capture_family_counter=:capture_genus_counter=:capture_order_counter=:capture_phylum_counter=:capture_species_counter=:evoltype=D:gtdb_class_counter=c__Gammaproteobacteria--2:gtdb_domain_counter=d__Bacteria--2:gtdb_family_counter=f__Vibrionaceae--2:gtdb_genus_counter=g__Vibrio--2:gtdb_order_counter=o__Enterobacterales--2:gtdb_phylum_counter=p__Proteobacteria--2:gtdb_species_counter=s__Vibrio sp014596725--1||s__Vibrio ziniensis--1:heptad_counter=MCP-40H--2:lbd_counter=:lca=d__Bacteria:lca_tree=g__Vibrio:name=N470714:ref_name_counter=],RS_GCF_013041605.1_protein.faa_NZ_JABEQC010000001.1_605@PF00015_full_PFAM.368.544:0.00626435[&&NHX:Type=GTDB:gtdb_class=c__Gammaproteobacteria:gtdb_domain=d__Bacteria:gtdb_family=f__Vibrionaceae:gtdb_genus=g__Vibrio:gtdb_order=o__Enterobacterales:gtdb_phylum=p__Proteobacteria:gtdb_species=s__Vibrio plantisponsor:heptad=MCP-40H:species=d__Bacteria_p__Proteobacteria_c__Gammaproteobacteria_o__Enterobacterales_f__Vibrionaceae_g__Vibrio_s__Vibrio plantisponsor])0.822:0.0227272[&&NHX:Sample_counter=:Type_counter=GTDB--3:capture_class_counter=:capture_domain_counter=:capture_family_counter=:capture_genus_counter=:capture_order_counter=:capture_phylum_counter=:capture_species_counter=:evoltype=D:gtdb_class_counter=c__Gammaproteobacteria--3:gtdb_domain_counter=d__Bacteria--3:gtdb_family_counter=f__Vibrionaceae--3:gtdb_genus_counter=g__Vibrio--3:gtdb_order_counter=o__Enterobacterales--3:gtdb_phylum_counter=p__Proteobacteria--3:gtdb_species_counter=s__Vibrio plantisponsor--1||s__Vibrio sp014596725--1||s__Vibrio ziniensis--1:heptad_counter=MCP-40H--3:lbd_counter=:lca=d__Bacteria:lca_tree=g__Vibrio:name=N470716:ref_name_counter=],RS_GCF_000740015.1_protein.faa_NZ_BBJY01000010.1_85@PF00015_full_PFAM.370.547:0.0119401[&&NHX:Type=GTDB:gtdb_class=c__Gammaproteobacteria:gtdb_domain=d__Bacteria:gtdb_family=f__Vibrionaceae:gtdb_genus=g__Vibrio:gtdb_order=o__Enterobacterales:gtdb_phylum=p__Proteobacteria:gtdb_species=s__Vibrio diazotrophicus:heptad=MCP-40H:species=d__Bacteria_p__Proteobacteria_c__Gammaproteobacteria_o__Enterobacterales_f__Vibrionaceae_g__Vibrio_s__Vibrio diazotrophicus])1:0.244128[&&NHX:Sample_counter=:Type_counter=GTDB--4:capture_class_counter=:capture_domain_counter=:capture_family_counter=:capture_genus_counter=:capture_order_counter=:capture_phylum_counter=:capture_species_counter=:evoltype=D:gtdb_class_counter=c__Gammaproteobacteria--4:gtdb_domain_counter=d__Bacteria--4:gtdb_family_counter=f__Vibrionaceae--4:gtdb_genus_counter=g__Vibrio--4:gtdb_order_counter=o__Enterobacterales--4:gtdb_phylum_counter=p__Proteobacteria--4:gtdb_species_counter=s__Vibrio diazotrophicus--1||s__Vibrio plantisponsor--1||s__Vibrio sp014596725--1||s__Vibrio ziniensis--1:heptad_counter=MCP-40H--4:lbd_counter=:lca=d__Bacteria:lca_tree=g__Vibrio:name=N470718:ref_name_counter=],(RS_GCF_001547935.1_protein.faa_NZ_AP014636.1_671@PF00015_full_PFAM.378.554:0.117447[&&NHX:Type=GTDB:gtdb_class=c__Gammaproteobacteria:gtdb_domain=d__Bacteria:gtdb_family=f__Vibrionaceae:gtdb_genus=g__Vibrio:gtdb_order=o__Enterobacterales:gtdb_phylum=p__Proteobacteria:gtdb_species=s__Vibrio tritonius:heptad=MCP-40H:species=d__Bacteria_p__Proteobacteria_c__Gammaproteobacteria_o__Enterobacterales_f__Vibrionaceae_g__Vibrio_s__Vibrio tritonius],(RS_GCF_015686695.1_protein.faa_NZ_JADPMR010000004.1_751@PF00015_full_PFAM.383.551:0.110772[&&NHX:Type=GTDB:gtdb_class=c__Gammaproteobacteria:gtdb_domain=d__Bacteria:gtdb_family=f__Vibrionaceae:gtdb_genus=g__Vibrio:gtdb_order=o__Enterobacterales:gtdb_phylum=p__Proteobacteria:gtdb_species=s__Vibrio nitrifigilis:heptad=MCP-40H:species=d__Bacteria_p__Proteobacteria_c__Gammaproteobacteria_o__Enterobacterales_f__Vibrionaceae_g__Vibrio_s__Vibrio nitrifigilis],(RS_GCF_900162645.1_protein.faa_NZ_FUFT01000005.1_284@PF00015_full_PFAM.346.552:0.054084[&&NHX:Type=GTDB:gtdb_class=c__Gammaproteobacteria:gtdb_domain=d__Bacteria:gtdb_family=f__Vibrionaceae:gtdb_genus=g__Vibrio:gtdb_order=o__Enterobacterales:gtdb_phylum=p__Proteobacteria:gtdb_species=s__Vibrio palustris:heptad=MCP-40H:species=d__Bacteria_p__Proteobacteria_c__Gammaproteobacteria_o__Enterobacterales_f__Vibrionaceae_g__Vibrio_s__Vibrio palustris],RS_GCF_003716875.1_protein.faa_NZ_CP033077.1_415@PF00015_full_PFAM.354.552:0.0880662[&&NHX:Type=GTDB:gtdb_class=c__Gammaproteobacteria:gtdb_domain=d__Bacteria:gtdb_family=f__Vibrionaceae:gtdb_genus=g__Vibrio:gtdb_order=o__Enterobacterales:gtdb_phylum=p__Proteobacteria:gtdb_species=s__Vibrio zhugei:heptad=MCP-40H:species=d__Bacteria_p__Proteobacteria_c__Gammaproteobacteria_o__Enterobacterales_f__Vibrionaceae_g__Vibrio_s__Vibrio zhugei])0.999:0.241513[&&NHX:Sample_counter=:Type_counter=GTDB--2:capture_class_counter=:capture_domain_counter=:capture_family_counter=:capture_genus_counter=:capture_order_counter=:capture_phylum_counter=:capture_species_counter=:evoltype=D:gtdb_class_counter=c__Gammaproteobacteria--2:gtdb_domain_counter=d__Bacteria--2:gtdb_family_counter=f__Vibrionaceae--2:gtdb_genus_counter=g__Vibrio--2:gtdb_order_counter=o__Enterobacterales--2:gtdb_phylum_counter=p__Proteobacteria--2:gtdb_species_counter=s__Vibrio palustris--1||s__Vibrio zhugei--1:heptad_counter=MCP-40H--2:lbd_counter=:lca=d__Bacteria:lca_tree=g__Vibrio:name=N470723:ref_name_counter=])0.947:0.0839969[&&NHX:Sample_counter=:Type_counter=GTDB--3:capture_class_counter=:capture_domain_counter=:capture_family_counter=:capture_genus_counter=:capture_order_counter=:capture_phylum_counter=:capture_species_counter=:evoltype=D:gtdb_class_counter=c__Gammaproteobacteria--3:gtdb_domain_counter=d__Bacteria--3:gtdb_family_counter=f__Vibrionaceae--3:gtdb_genus_counter=g__Vibrio--3:gtdb_order_counter=o__Enterobacterales--3:gtdb_phylum_counter=p__Proteobacteria--3:gtdb_species_counter=s__Vibrio nitrifigilis--1||s__Vibrio palustris--1||s__Vibrio zhugei--1:heptad_counter=MCP-40H--3:lbd_counter=:lca=d__Bacteria:lca_tree=g__Vibrio:name=N470724:ref_name_counter=])0.979:0.120585[&&NHX:Sample_counter=:Type_counter=GTDB--4:capture_class_counter=:capture_domain_counter=:capture_family_counter=:capture_genus_counter=:capture_order_counter=:capture_phylum_counter=:capture_species_counter=:evoltype=D:gtdb_class_counter=c__Gammaproteobacteria--4:gtdb_domain_counter=d__Bacteria--4:gtdb_family_counter=f__Vibrionaceae--4:gtdb_genus_counter=g__Vibrio--4:gtdb_order_counter=o__Enterobacterales--4:gtdb_phylum_counter=p__Proteobacteria--4:gtdb_species_counter=s__Vibrio nitrifigilis--1||s__Vibrio palustris--1||s__Vibrio tritonius--1||s__Vibrio zhugei--1:heptad_counter=MCP-40H--4:lbd_counter=:lca=d__Bacteria:lca_tree=g__Vibrio:name=N470725:ref_name_counter=])0.906:0.0716283[&&NHX:Sample_counter=:Type_counter=GTDB--8:capture_class_counter=:capture_domain_counter=:capture_family_counter=:capture_genus_counter=:capture_order_counter=:capture_phylum_counter=:capture_species_counter=:evoltype=D:gtdb_class_counter=c__Gammaproteobacteria--8:gtdb_domain_counter=d__Bacteria--8:gtdb_family_counter=f__Vibrionaceae--8:gtdb_genus_counter=g__Vibrio--8:gtdb_order_counter=o__Enterobacterales--8:gtdb_phylum_counter=p__Proteobacteria--8:gtdb_species_counter=s__Vibrio diazotrophicus--1||s__Vibrio nitrifigilis--1||s__Vibrio palustris--1||s__Vibrio plantisponsor--1||s__Vibrio sp014596725--1||s__Vibrio tritonius--1||s__Vibrio zhugei--1||s__Vibrio ziniensis--1:heptad_counter=MCP-40H--8:lbd_counter=:lca=d__Bacteria:lca_tree=g__Vibrio:name=N470726:ref_name_counter=],((RS_GCF_000764325.1_protein.faa_NZ_JMCG01000001.1_2621@PF00015_full_PFAM.367.550:0.00203542[&&NHX:Type=GTDB:gtdb_class=c__Gammaproteobacteria:gtdb_domain=d__Bacteria:gtdb_family=f__Vibrionaceae:gtdb_genus=g__Vibrio:gtdb_order=o__Enterobacterales:gtdb_phylum=p__Proteobacteria:gtdb_species=s__Vibrio navarrensis:heptad=MCP-40H:species=d__Bacteria_p__Proteobacteria_c__Gammaproteobacteria_o__Enterobacterales_f__Vibrionaceae_g__Vibrio_s__Vibrio navarrensis],(RS_GCF_009763805.1_protein.faa_NZ_CP046803.1_1195@PF00015_full_PFAM.367.552:0.00428567[&&NHX:Type=GTDB:gtdb_class=c__Gammaproteobacteria:gtdb_domain=d__Bacteria:gtdb_family=f__Vibrionaceae:gtdb_genus=g__Vibrio:gtdb_order=o__Enterobacterales:gtdb_phylum=p__Proteobacteria:gtdb_species=s__Vibrio cidicii:heptad=MCP-40H:species=d__Bacteria_p__Proteobacteria_c__Gammaproteobacteria_o__Enterobacterales_f__Vibrionaceae_g__Vibrio_s__Vibrio cidicii],GB_GCA_015767675.1_protein.faa_CP065218.1_511@PF00015_full_PFAM.367.551:0.00383831[&&NHX:Type=GTDB:gtdb_class=c__Gammaproteobacteria:gtdb_domain=d__Bacteria:gtdb_family=f__Vibrionaceae:gtdb_genus=g__Vibrio:gtdb_order=o__Enterobacterales:gtdb_phylum=p__Proteobacteria:gtdb_species=s__Vibrio sp000960595:heptad=MCP-40H:species=d__Bacteria_p__Proteobacteria_c__Gammaproteobacteria_o__Enterobacterales_f__Vibrionaceae_g__Vibrio_s__Vibrio sp000960595])0.97:0.0410825[&&NHX:Sample_counter=:Type_counter=GTDB--2:capture_class_counter=:capture_domain_counter=:capture_family_counter=:capture_genus_counter=:capture_order_counter=:capture_phylum_counter=:capture_species_counter=:evoltype=D:gtdb_class_counter=c__Gammaproteobacteria--2:gtdb_domain_counter=d__Bacteria--2:gtdb_family_counter=f__Vibrionaceae--2:gtdb_genus_counter=g__Vibrio--2:gtdb_order_counter=o__Enterobacterales--2:gtdb_phylum_counter=p__Proteobacteria--2:gtdb_species_counter=s__Vibrio cidicii--1||s__Vibrio sp000960595--1:heptad_counter=MCP-40H--2:lbd_counter=:lca=d__Bacteria:lca_tree=g__Vibrio:name=N470730:ref_name_counter=])0.988:0.114044[&&NHX:Sample_counter=:Type_counter=GTDB--3:capture_class_counter=:capture_domain_counter=:capture_family_counter=:capture_genus_counter=:capture_order_counter=:capture_phylum_counter=:capture_species_counter=:evoltype=D:gtdb_class_counter=c__Gammaproteobacteria--3:gtdb_domain_counter=d__Bacteria--3:gtdb_family_counter=f__Vibrionaceae--3:gtdb_genus_counter=g__Vibrio--3:gtdb_order_counter=o__Enterobacterales--3:gtdb_phylum_counter=p__Proteobacteria--3:gtdb_species_counter=s__Vibrio cidicii--1||s__Vibrio navarrensis--1||s__Vibrio sp000960595--1:heptad_counter=MCP-40H--3:lbd_counter=:lca=d__Bacteria:lca_tree=g__Vibrio:name=N470731:ref_name_counter=],(RS_GCF_009665255.1_protein.faa_NZ_CP035686.1_1187@PF00015_full_PFAM.363.547:5e-09[&&NHX:Type=GTDB:gtdb_class=c__Gammaproteobacteria:gtdb_domain=d__Bacteria:gtdb_family=f__Vibrionaceae:gtdb_genus=g__Vibrio:gtdb_order=o__Enterobacterales:gtdb_phylum=p__Proteobacteria:gtdb_species=s__Vibrio metoecus_B:heptad=MCP-40H:species=d__Bacteria_p__Proteobacteria_c__Gammaproteobacteria_o__Enterobacterales_f__Vibrionaceae_g__Vibrio_s__Vibrio metoecus_B],(RS_GCF_000696385.1_protein.faa_NZ_JJMN01000064.1_200@PF00015_full_PFAM.365.547:0.0069355[&&NHX:Type=GTDB:gtdb_class=c__Gammaproteobacteria:gtdb_domain=d__Bacteria:gtdb_family=f__Vibrionaceae:gtdb_genus=g__Vibrio:gtdb_order=o__Enterobacterales:gtdb_phylum=p__Proteobacteria:gtdb_species=s__Vibrio metoecus:heptad=MCP-40H:species=d__Bacteria_p__Proteobacteria_c__Gammaproteobacteria_o__Enterobacterales_f__Vibrionaceae_g__Vibrio_s__Vibrio metoecus],RS_GCF_000338875.1_protein.faa_NZ_AOMO01000048.1_33@PF00015_full_PFAM.153.336:0.0650543[&&NHX:Type=GTDB:gtdb_class=c__Gammaproteobacteria:gtdb_domain=d__Bacteria:gtdb_family=f__Vibrionaceae:gtdb_genus=g__Vibrio:gtdb_order=o__Enterobacterales:gtdb_phylum=p__Proteobacteria:gtdb_species=s__Vibrio mimicus:heptad=MCP-40H:species=d__Bacteria_p__Proteobacteria_c__Gammaproteobacteria_o__Enterobacterales_f__Vibrionaceae_g__Vibrio_s__Vibrio mimicus])0.9:0.0151667[&&NHX:Sample_counter=:Type_counter=GTDB--2:capture_class_counter=:capture_domain_counter=:capture_family_counter=:capture_genus_counter=:capture_order_counter=:capture_phylum_counter=:capture_species_counter=:evoltype=D:gtdb_class_counter=c__Gammaproteobacteria--2:gtdb_domain_counter=d__Bacteria--2:gtdb_family_counter=f__Vibrionaceae--2:gtdb_genus_counter=g__Vibrio--2:gtdb_order_counter=o__Enterobacterales--2:gtdb_phylum_counter=p__Proteobacteria--2:gtdb_species_counter=s__Vibrio metoecus--1||s__Vibrio mimicus--1:heptad_counter=MCP-40H--2:lbd_counter=:lca=d__Bacteria:lca_tree=g__Vibrio:name=N470735:ref_name_counter=])1:0.171164[&&NHX:Sample_counter=:Type_counter=GTDB--3:capture_class_counter=:capture_domain_counter=:capture_family_counter=:capture_genus_counter=:capture_order_counter=:capture_phylum_counter=:capture_species_counter=:evoltype=D:gtdb_class_counter=c__Gammaproteobacteria--3:gtdb_domain_counter=d__Bacteria--3:gtdb_family_counter=f__Vibrionaceae--3:gtdb_genus_counter=g__Vibrio--3:gtdb_order_counter=o__Enterobacterales--3:gtdb_phylum_counter=p__Proteobacteria--3:gtdb_species_counter=s__Vibrio metoecus--1||s__Vibrio metoecus_B--1||s__Vibrio mimicus--1:heptad_counter=MCP-40H--3:lbd_counter=:lca=d__Bacteria:lca_tree=g__Vibrio:name=N470736:ref_name_counter=])0.947:0.0931442[&&NHX:Sample_counter=:Type_counter=GTDB--6:capture_class_counter=:capture_domain_counter=:capture_family_counter=:capture_genus_counter=:capture_order_counter=:capture_phylum_counter=:capture_species_counter=:evoltype=D:gtdb_class_counter=c__Gammaproteobacteria--6:gtdb_domain_counter=d__Bacteria--6:gtdb_family_counter=f__Vibrionaceae--6:gtdb_genus_counter=g__Vibrio--6:gtdb_order_counter=o__Enterobacterales--6:gtdb_phylum_counter=p__Proteobacteria--6:gtdb_species_counter=s__Vibrio cidicii--1||s__Vibrio metoecus--1||s__Vibrio metoecus_B--1||s__Vibrio mimicus--1||s__Vibrio navarrensis--1||s__Vibrio sp000960595--1:heptad_counter=MCP-40H--6:lbd_counter=:lca=d__Bacteria:lca_tree=g__Vibrio:name=N470737:ref_name_counter=])0.791:0.0434303[&&NHX:Sample_counter=:Type_counter=GTDB--14:capture_class_counter=:capture_domain_counter=:capture_family_counter=:capture_genus_counter=:capture_order_counter=:capture_phylum_counter=:capture_species_counter=:evoltype=D:gtdb_class_counter=c__Gammaproteobacteria--14:gtdb_domain_counter=d__Bacteria--14:gtdb_family_counter=f__Vibrionaceae--14:gtdb_genus_counter=g__Vibrio--14:gtdb_order_counter=o__Enterobacterales--14:gtdb_phylum_counter=p__Proteobacteria--14:gtdb_species_counter=s__Vibrio cidicii--1||s__Vibrio diazotrophicus--1||s__Vibrio metoecus--1||s__Vibrio metoecus_B--1||s__Vibrio mimicus--1||s__Vibrio navarrensis--1||s__Vibrio nitrifigilis--1||s__Vibrio palustris--1||s__Vibrio plantisponsor--1||s__Vibrio sp000960595--1||s__Vibrio sp014596725--1||s__Vibrio tritonius--1||s__Vibrio zhugei--1||s__Vibrio ziniensis--1:heptad_counter=MCP-40H--14:lbd_counter=:lca=d__Bacteria:lca_tree=g__Vibrio:name=N470738:ref_name_counter=],((((RS_GCF_003367375.1_protein.faa_NZ_CP031416.1_2852@PF00015_full_PFAM.243.542:0.100629[&&NHX:Type=GTDB:gtdb_class=c__Gammaproteobacteria:gtdb_domain=d__Bacteria:gtdb_family=f__Gallaecimonadaceae:gtdb_genus=g__Gallaecimonas:gtdb_order=o__Enterobacterales:gtdb_phylum=p__Proteobacteria:gtdb_species=s__Gallaecimonas mangrovi:heptad=MCP-40H:species=d__Bacteria_p__Proteobacteria_c__Gammaproteobacteria_o__Enterobacterales_f__Gallaecimonadaceae_g__Gallaecimonas_s__Gallaecimonas mangrovi],(4b06e176-09c5-4ce1-ae16-94a4aaf00e87_3@MCPsignal.75.101:0.159059[&&NHX:Sample=rhiztom1:Type=capture:capture_class=c__Gammaproteobacteria:capture_domain=d__Bacteria:capture_family=f__Burkholderiaceae:capture_genus=g__Rubrivivax:capture_order=o__Burkholderiales:capture_phylum=p__Proteobacteria:capture_species=s__Rubrivivax gelatinosus_B:heptad=MCP-40H],RS_GCF_003751625.1_protein.faa_NZ_RJUL01000001.1_43@PF00015_full_PFAM.374.551:0.0536267[&&NHX:Type=GTDB:gtdb_class=c__Gammaproteobacteria:gtdb_domain=d__Bacteria:gtdb_family=f__Gallaecimonadaceae:gtdb_genus=g__Gallaecimonas:gtdb_order=o__Enterobacterales:gtdb_phylum=p__Proteobacteria:gtdb_species=s__Gallaecimonas pentaromativorans:heptad=MCP-40H:species=d__Bacteria_p__Proteobacteria_c__Gammaproteobacteria_o__Enterobacterales_f__Gallaecimonadaceae_g__Gallaecimonas_s__Gallaecimonas pentaromativorans])0.066:0.00616337[&&NHX:Sample_counter=rhiztom1--1:Type_counter=GTDB--1||capture--1:capture_class_counter=c__Gammaproteobacteria--1:capture_domain_counter=d__Bacteria--1:capture_family_counter=f__Burkholderiaceae--1:capture_genus_counter=g__Rubrivivax--1:capture_order_counter=o__Burkholderiales--1:capture_phylum_counter=p__Proteobacteria--1:capture_species_counter=s__Rubrivivax gelatinosus_B--1:gtdb_class_counter=c__Gammaproteobacteria--1:gtdb_domain_counter=d__Bacteria--1:gtdb_family_counter=f__Gallaecimonadaceae--1:gtdb_genus_counter=g__Gallaecimonas--1:gtdb_order_counter=o__Enterobacterales--1:gtdb_phylum_counter=p__Proteobacteria--1:gtdb_species_counter=s__Gallaecimonas pentaromativorans--1:heptad_counter=MCP-40H--2:lbd_counter=:lca_tree=s__Gallaecimonas pentaromativorans:name=N470742:ref_name_counter=])1:0.224615[&&NHX:Sample_counter=rhiztom1--1:Type_counter=GTDB--2||capture--1:capture_class_counter=c__Gammaproteobacteria--1:capture_domain_counter=d__Bacteria--1:capture_family_counter=f__Burkholderiaceae--1:capture_genus_counter=g__Rubrivivax--1:capture_order_counter=o__Burkholderiales--1:capture_phylum_counter=p__Proteobacteria--1:capture_species_counter=s__Rubrivivax gelatinosus_B--1:gtdb_class_counter=c__Gammaproteobacteria--2:gtdb_domain_counter=d__Bacteria--2:gtdb_family_counter=f__Gallaecimonadaceae--2:gtdb_genus_counter=g__Gallaecimonas--2:gtdb_order_counter=o__Enterobacterales--2:gtdb_phylum_counter=p__Proteobacteria--2:gtdb_species_counter=s__Gallaecimonas mangrovi--1||s__Gallaecimonas pentaromativorans--1:heptad_counter=MCP-40H--3:lbd_counter=:lca_tree=g__Gallaecimonas:name=N470743:ref_name_counter=],((((RS_GCF_900163965.1_protein.faa_NZ_FULE01000004.1_41@PF00015_full_PFAM.364.543:0.0385504[&&NHX:Type=GTDB:gtdb_class=c__Gammaproteobacteria:gtdb_domain=d__Bacteria:gtdb_family=f__Vibrionaceae:gtdb_genus=g__Vibrio:gtdb_order=o__Enterobacterales:gtdb_phylum=p__Proteobacteria:gtdb_species=s__Vibrio ruber:heptad=MCP-40H:species=d__Bacteria_p__Proteobacteria_c__Gammaproteobacteria_o__Enterobacterales_f__Vibrionaceae_g__Vibrio_s__Vibrio ruber],(RS_GCF_001506075.1_protein.faa_NZ_KQ947475.1_2577@PF00015_full_PFAM.366.544:0.00834232[&&NHX:Type=GTDB:gtdb_class=c__Gammaproteobacteria:gtdb_domain=d__Bacteria:gtdb_family=f__Vibrionaceae:gtdb_genus=g__Vibrio:gtdb_order=o__Enterobacterales:gtdb_phylum=p__Proteobacteria:gtdb_species=s__Vibrio sp001506075:heptad=MCP-40H:species=d__Bacteria_p__Proteobacteria_c__Gammaproteobacteria_o__Enterobacterales_f__Vibrionaceae_g__Vibrio_s__Vibrio sp001506075],RS_GCF_000711805.1_protein.faa_NZ_KL543970.1_124@PF00015_full_PFAM.363.549:0.0377371[&&NHX:Type=GTDB:gtdb_class=c__Gammaproteobacteria:gtdb_domain=d__Bacteria:gtdb_family=f__Vibrionaceae:gtdb_genus=g__Vibrio:gtdb_order=o__Enterobacterales:gtdb_phylum=p__Proteobacteria:gtdb_species=s__Vibrio rhizosphaerae:heptad=MCP-40H:species=d__Bacteria_p__Proteobacteria_c__Gammaproteobacteria_o__Enterobacterales_f__Vibrionaceae_g__Vibrio_s__Vibrio rhizosphaerae])0.748:0.00413899[&&NHX:Sample_counter=:Type_counter=GTDB--2:capture_class_counter=:capture_domain_counter=:capture_family_counter=:capture_genus_counter=:capture_order_counter=:capture_phylum_counter=:capture_species_counter=:evoltype=D:gtdb_class_counter=c__Gammaproteobacteria--2:gtdb_domain_counter=d__Bacteria--2:gtdb_family_counter=f__Vibrionaceae--2:gtdb_genus_counter=g__Vibrio--2:gtdb_order_counter=o__Enterobacterales--2:gtdb_phylum_counter=p__Proteobacteria--2:gtdb_species_counter=s__Vibrio rhizosphaerae--1||s__Vibrio sp001506075--1:heptad_counter=MCP-40H--2:lbd_counter=:lca=d__Bacteria:lca_tree=g__Vibrio:name=N470747:ref_name_counter=])0.891:0.0154849[&&NHX:Sample_counter=:Type_counter=GTDB--3:capture_class_counter=:capture_domain_counter=:capture_family_counter=:capture_genus_counter=:capture_order_counter=:capture_phylum_counter=:capture_species_counter=:evoltype=D:gtdb_class_counter=c__Gammaproteobacteria--3:gtdb_domain_counter=d__Bacteria--3:gtdb_family_counter=f__Vibrionaceae--3:gtdb_genus_counter=g__Vibrio--3:gtdb_order_counter=o__Enterobacterales--3:gtdb_phylum_counter=p__Proteobacteria--3:gtdb_species_counter=s__Vibrio rhizosphaerae--1||s__Vibrio ruber--1||s__Vibrio sp001506075--1:heptad_counter=MCP-40H--3:lbd_counter=:lca=d__Bacteria:lca_tree=g__Vibrio:name=N470748:ref_name_counter=],((RS_GCF_900149295.1_protein.faa_NZ_FSSB01000030.1_35@PF00015_full_PFAM.365.546:0.033709[&&NHX:Type=GTDB:gtdb_class=c__Gammaproteobacteria:gtdb_domain=d__Bacteria:gtdb_family=f__Vibrionaceae:gtdb_genus=g__Vibrio:gtdb_order=o__Enterobacterales:gtdb_phylum=p__Proteobacteria:gtdb_species=s__Vibrio spartinae:heptad=MCP-40H:species=d__Bacteria_p__Proteobacteria_c__Gammaproteobacteria_o__Enterobacterales_f__Vibrionaceae_g__Vibrio_s__Vibrio spartinae],RS_GCF_002196515.1_protein.faa_NZ_CP018836.1_295@PF00015_full_PFAM.364.542:0.00412312[&&NHX:Type=GTDB:gtdb_class=c__Gammaproteobacteria:gtdb_domain=d__Bacteria:gtdb_family=f__Vibrionaceae:gtdb_genus=g__Vibrio:gtdb_order=o__Enterobacterales:gtdb_phylum=p__Proteobacteria:gtdb_species=s__Vibrio gazogenes_A:heptad=MCP-40H:species=d__Bacteria_p__Proteobacteria_c__Gammaproteobacteria_o__Enterobacterales_f__Vibrionaceae_g__Vibrio_s__Vibrio gazogenes_A])0:6e-09[&&NHX:Sample_counter=:Type_counter=GTDB--2:capture_class_counter=:capture_domain_counter=:capture_family_counter=:capture_genus_counter=:capture_order_counter=:capture_phylum_counter=:capture_species_counter=:evoltype=D:gtdb_class_counter=c__Gammaproteobacteria--2:gtdb_domain_counter=d__Bacteria--2:gtdb_family_counter=f__Vibrionaceae--2:gtdb_genus_counter=g__Vibrio--2:gtdb_order_counter=o__Enterobacterales--2:gtdb_phylum_counter=p__Proteobacteria--2:gtdb_species_counter=s__Vibrio gazogenes_A--1||s__Vibrio spartinae--1:heptad_counter=MCP-40H--2:lbd_counter=:lca=d__Bacteria:lca_tree=g__Vibrio:name=N470751:ref_name_counter=],RS_GCF_900129185.1_protein.faa_NZ_FQUH01000011.1_16@PF00015_full_PFAM.364.547:0.00792713[&&NHX:Type=GTDB:gtdb_class=c__Gammaproteobacteria:gtdb_domain=d__Bacteria:gtdb_family=f__Vibrionaceae:gtdb_genus=g__Vibrio:gtdb_order=o__Enterobacterales:gtdb_phylum=p__Proteobacteria:gtdb_species=s__Vibrio gazogenes:heptad=MCP-40H:species=d__Bacteria_p__Proteobacteria_c__Gammaproteobacteria_o__Enterobacterales_f__Vibrionaceae_g__Vibrio_s__Vibrio gazogenes])0.117:0.00925962[&&NHX:Sample_counter=:Type_counter=GTDB--3:capture_class_counter=:capture_domain_counter=:capture_family_counter=:capture_genus_counter=:capture_order_counter=:capture_phylum_counter=:capture_species_counter=:evoltype=D:gtdb_class_counter=c__Gammaproteobacteria--3:gtdb_domain_counter=d__Bacteria--3:gtdb_family_counter=f__Vibrionaceae--3:gtdb_genus_counter=g__Vibrio--3:gtdb_order_counter=o__Enterobacterales--3:gtdb_phylum_counter=p__Proteobacteria--3:gtdb_species_counter=s__Vibrio gazogenes--1||s__Vibrio gazogenes_A--1||s__Vibrio spartinae--1:heptad_counter=MCP-40H--3:lbd_counter=:lca=d__Bacteria:lca_tree=g__Vibrio:name=N470753:ref_name_counter=])0.998:0.0903763[&&NHX:Sample_counter=:Type_counter=GTDB--6:capture_class_counter=:capture_domain_counter=:capture_family_counter=:capture_genus_counter=:capture_order_counter=:capture_phylum_counter=:capture_species_counter=:evoltype=D:gtdb_class_counter=c__Gammaproteobacteria--6:gtdb_domain_counter=d__Bacteria--6:gtdb_family_counter=f__Vibrionaceae--6:gtdb_genus_counter=g__Vibrio--6:gtdb_order_counter=o__Enterobacterales--6:gtdb_phylum_counter=p__Proteobacteria--6:gtdb_species_counter=s__Vibrio gazogenes--1||s__Vibrio gazogenes_A--1||s__Vibrio rhizosphaerae--1||s__Vibrio ruber--1||s__Vibrio sp001506075--1||s__Vibrio spartinae--1:heptad_counter=MCP-40H--6:lbd_counter=:lca=d__Bacteria:lca_tree=g__Vibrio:name=N470754:ref_name_counter=],(RS_GCF_900184095.1_protein.faa_NZ_FXXI01000003.1_88@PF00015_full_PFAM.363.554:0.0463525[&&NHX:Type=GTDB:gtdb_class=c__Gammaproteobacteria:gtdb_domain=d__Bacteria:gtdb_family=f__Vibrionaceae:gtdb_genus=g__Vibrio:gtdb_order=o__Enterobacterales:gtdb_phylum=p__Proteobacteria:gtdb_species=s__Vibrio mangrovi:heptad=MCP-40H:species=d__Bacteria_p__Proteobacteria_c__Gammaproteobacteria_o__Enterobacterales_f__Vibrionaceae_g__Vibrio_s__Vibrio mangrovi],7ab4ec60-6f5f-477d-82a9-8a8eef7417f4_2@MCPsignal.22.52:5e-09[&&NHX:Sample=rhiztom1:Type=capture:capture_class=c__Gammaproteobacteria:capture_domain=d__Bacteria:capture_family=f__UBA5518:capture_genus=g__UBA5518:capture_order=o__Pseudomonadales:capture_phylum=p__Proteobacteria:capture_species=s__UBA5518 sp903938575:heptad=MCP-40H])0.535:0.000892359[&&NHX:Sample_counter=rhiztom1--1:Type_counter=GTDB--1||capture--1:capture_class_counter=c__Gammaproteobacteria--1:capture_domain_counter=d__Bacteria--1:capture_family_counter=f__UBA5518--1:capture_genus_counter=g__UBA5518--1:capture_order_counter=o__Pseudomonadales--1:capture_phylum_counter=p__Proteobacteria--1:capture_species_counter=s__UBA5518 sp903938575--1:gtdb_class_counter=c__Gammaproteobacteria--1:gtdb_domain_counter=d__Bacteria--1:gtdb_family_counter=f__Vibrionaceae--1:gtdb_genus_counter=g__Vibrio--1:gtdb_order_counter=o__Enterobacterales--1:gtdb_phylum_counter=p__Proteobacteria--1:gtdb_species_counter=s__Vibrio mangrovi--1:heptad_counter=MCP-40H--2:lbd_counter=:lca_tree=s__Vibrio mangrovi:name=N470757:ref_name_counter=])0.966:0.0831241[&&NHX:Sample_counter=rhiztom1--1:Type_counter=GTDB--7||capture--1:capture_class_counter=c__Gammaproteobacteria--1:capture_domain_counter=d__Bacteria--1:capture_family_counter=f__UBA5518--1:capture_genus_counter=g__UBA5518--1:capture_order_counter=o__Pseudomonadales--1:capture_phylum_counter=p__Proteobacteria--1:capture_species_counter=s__UBA5518 sp903938575--1:gtdb_class_counter=c__Gammaproteobacteria--7:gtdb_domain_counter=d__Bacteria--7:gtdb_family_counter=f__Vibrionaceae--7:gtdb_genus_counter=g__Vibrio--7:gtdb_order_counter=o__Enterobacterales--7:gtdb_phylum_counter=p__Proteobacteria--7:gtdb_species_counter=s__Vibrio gazogenes--1||s__Vibrio gazogenes_A--1||s__Vibrio mangrovi--1||s__Vibrio rhizosphaerae--1||s__Vibrio ruber--1||s__Vibrio sp001506075--1||s__Vibrio spartinae--1:heptad_counter=MCP-40H--8:lbd_counter=:lca_tree=g__Vibrio:name=N470758:ref_name_counter=],(RS_GCF_900143745.1_protein.faa_NZ_FRFG01000124.1_12@PF00015_full_PFAM.372.542:0.0243297[&&NHX:Type=GTDB:gtdb_class=c__Gammaproteobacteria:gtdb_domain=d__Bacteria:gtdb_family=f__Vibrionaceae:gtdb_genus=g__Vibrio:gtdb_order=o__Enterobacterales:gtdb_phylum=p__Proteobacteria:gtdb_species=s__Vibrio quintilis:heptad=MCP-40H:species=d__Bacteria_p__Proteobacteria_c__Gammaproteobacteria_o__Enterobacterales_f__Vibrionaceae_g__Vibrio_s__Vibrio quintilis],RS_GCF_900130105.1_protein.faa_NZ_FQXZ01000032.1_30@PF00015_full_PFAM.372.545:0.0307704[&&NHX:Type=GTDB:gtdb_class=c__Gammaproteobacteria:gtdb_domain=d__Bacteria:gtdb_family=f__Vibrionaceae:gtdb_genus=g__Vibrio:gtdb_order=o__Enterobacterales:gtdb_phylum=p__Proteobacteria:gtdb_species=s__Vibrio aerogenes:heptad=MCP-40H:species=d__Bacteria_p__Proteobacteria_c__Gammaproteobacteria_o__Enterobacterales_f__Vibrionaceae_g__Vibrio_s__Vibrio aerogenes])0.996:0.116749[&&NHX:Sample_counter=:Type_counter=GTDB--2:capture_class_counter=:capture_domain_counter=:capture_family_counter=:capture_genus_counter=:capture_order_counter=:capture_phylum_counter=:capture_species_counter=:evoltype=D:gtdb_class_counter=c__Gammaproteobacteria--2:gtdb_domain_counter=d__Bacteria--2:gtdb_family_counter=f__Vibrionaceae--2:gtdb_genus_counter=g__Vibrio--2:gtdb_order_counter=o__Enterobacterales--2:gtdb_phylum_counter=p__Proteobacteria--2:gtdb_species_counter=s__Vibrio aerogenes--1||s__Vibrio quintilis--1:heptad_counter=MCP-40H--2:lbd_counter=:lca=d__Bacteria:lca_tree=g__Vibrio:name=N470761:ref_name_counter=])0.985:0.123246[&&NHX:Sample_counter=rhiztom1--1:Type_counter=GTDB--9||capture--1:capture_class_counter=c__Gammaproteobacteria--1:capture_domain_counter=d__Bacteria--1:capture_family_counter=f__UBA5518--1:capture_genus_counter=g__UBA5518--1:capture_order_counter=o__Pseudomonadales--1:capture_phylum_counter=p__Proteobacteria--1:capture_species_counter=s__UBA5518 sp903938575--1:evoltype=D:gtdb_class_counter=c__Gammaproteobacteria--9:gtdb_domain_counter=d__Bacteria--9:gtdb_family_counter=f__Vibrionaceae--9:gtdb_genus_counter=g__Vibrio--9:gtdb_order_counter=o__Enterobacterales--9:gtdb_phylum_counter=p__Proteobacteria--9:gtdb_species_counter=s__Vibrio aerogenes--1||s__Vibrio gazogenes--1||s__Vibrio gazogenes_A--1||s__Vibrio mangrovi--1||s__Vibrio quintilis--1||s__Vibrio rhizosphaerae--1||s__Vibrio ruber--1||s__Vibrio sp001506075--1||s__Vibrio spartinae--1:heptad_counter=MCP-40H--10:lbd_counter=:lca=d__Bacteria:lca_tree=g__Vibrio:name=N470762:ref_name_counter=])0.725:0.0274684[&&NHX:Sample_counter=rhiztom1--2:Type_counter=GTDB--11||capture--2:capture_class_counter=c__Gammaproteobacteria--2:capture_domain_counter=d__Bacteria--2:capture_family_counter=f__Burkholderiaceae--1||f__UBA5518--1:capture_genus_counter=g__Rubrivivax--1||g__UBA5518--1:capture_order_counter=o__Burkholderiales--1||o__Pseudomonadales--1:capture_phylum_counter=p__Proteobacteria--2:capture_species_counter=s__Rubrivivax gelatinosus_B--1||s__UBA5518 sp903938575--1:gtdb_class_counter=c__Gammaproteobacteria--11:gtdb_domain_counter=d__Bacteria--11:gtdb_family_counter=f__Gallaecimonadaceae--2||f__Vibrionaceae--9:gtdb_genus_counter=g__Gallaecimonas--2||g__Vibrio--9:gtdb_order_counter=o__Enterobacterales--11:gtdb_phylum_counter=p__Proteobacteria--11:gtdb_species_counter=s__Gallaecimonas mangrovi--1||s__Gallaecimonas pentaromativorans--1||s__Vibrio aerogenes--1||s__Vibrio gazogenes--1||s__Vibrio gazogenes_A--1||s__Vibrio mangrovi--1||s__Vibrio quintilis--1||s__Vibrio rhizosphaerae--1||s__Vibrio ruber--1||s__Vibrio sp001506075--1||s__Vibrio spartinae--1:heptad_counter=MCP-40H--13:lbd_counter=:lca_tree=o__Enterobacterales:name=N470763:ref_name_counter=],RS_GCF_003856525.1_protein.faa_NZ_RJVQ01000005.1_52@PF00015_full_PFAM.371.557:0.317365[&&NHX:Type=GTDB:gtdb_class=c__Gammaproteobacteria:gtdb_domain=d__Bacteria:gtdb_family=f__Vibrionaceae:gtdb_genus=g__Vibrio:gtdb_order=o__Enterobacterales:gtdb_phylum=p__Proteobacteria:gtdb_species=s__Vibrio viridaestus:heptad=MCP-40H:species=d__Bacteria_p__Proteobacteria_c__Gammaproteobacteria_o__Enterobacterales_f__Vibrionaceae_g__Vibrio_s__Vibrio viridaestus])0.162:0.0486505[&&NHX:Sample_counter=rhiztom1--2:Type_counter=GTDB--12||capture--2:capture_class_counter=c__Gammaproteobacteria--2:capture_domain_counter=d__Bacteria--2:capture_family_counter=f__Burkholderiaceae--1||f__UBA5518--1:capture_genus_counter=g__Rubrivivax--1||g__UBA5518--1:capture_order_counter=o__Burkholderiales--1||o__Pseudomonadales--1:capture_phylum_counter=p__Proteobacteria--2:capture_species_counter=s__Rubrivivax gelatinosus_B--1||s__UBA5518 sp903938575--1:gtdb_class_counter=c__Gammaproteobacteria--12:gtdb_domain_counter=d__Bacteria--12:gtdb_family_counter=f__Gallaecimonadaceae--2||f__Vibrionaceae--10:gtdb_genus_counter=g__Gallaecimonas--2||g__Vibrio--10:gtdb_order_counter=o__Enterobacterales--12:gtdb_phylum_counter=p__Proteobacteria--12:gtdb_species_counter=s__Gallaecimonas mangrovi--1||s__Gallaecimonas pentaromativorans--1||s__Vibrio aerogenes--1||s__Vibrio gazogenes--1||s__Vibrio gazogenes_A--1||s__Vibrio mangrovi--1||s__Vibrio quintilis--1||s__Vibrio rhizosphaerae--1||s__Vibrio ruber--1||s__Vibrio sp001506075--1||s__Vibrio spartinae--1||s__Vibrio viridaestus--1:heptad_counter=MCP-40H--14:lbd_counter=:lca_tree=o__Enterobacterales:name=N470765:ref_name_counter=],((RS_GCF_002966515.1_protein.faa_NZ_CP023019.1_705@PF00015_full_PFAM.366.555:0.00664872[&&NHX:Type=GTDB:gtdb_class=c__Gammaproteobacteria:gtdb_domain=d__Bacteria:gtdb_family=f__Shewanellaceae:gtdb_genus=g__Shewanella:gtdb_order=o__Enterobacterales:gtdb_phylum=p__Proteobacteria:gtdb_species=s__Shewanella sp002966515:heptad=MCP-40H:species=d__Bacteria_p__Proteobacteria_c__Gammaproteobacteria_o__Enterobacterales_f__Shewanellaceae_g__Shewanella_s__Shewanella sp002966515],(RS_GCF_900456975.1_protein.faa_NZ_UGYM01000002.1_431@PF00015_full_PFAM.368.554:0.00604678[&&NHX:Type=GTDB:gtdb_class=c__Gammaproteobacteria:gtdb_domain=d__Bacteria:gtdb_family=f__Shewanellaceae:gtdb_genus=g__Shewanella:gtdb_order=o__Enterobacterales:gtdb_phylum=p__Proteobacteria:gtdb_species=s__Shewanella baltica:heptad=MCP-40H:species=d__Bacteria_p__Proteobacteria_c__Gammaproteobacteria_o__Enterobacterales_f__Shewanellaceae_g__Shewanella_s__Shewanella baltica],RS_GCF_002838165.1_protein.faa_NZ_CP015194.1_4005@PF00015_full_PFAM.368.554:0.0194403[&&NHX:Type=GTDB:gtdb_class=c__Gammaproteobacteria:gtdb_domain=d__Bacteria:gtdb_family=f__Shewanellaceae:gtdb_genus=g__Shewanella:gtdb_order=o__Enterobacterales:gtdb_phylum=p__Proteobacteria:gtdb_species=s__Shewanella sp002838165:heptad=MCP-40H:species=d__Bacteria_p__Proteobacteria_c__Gammaproteobacteria_o__Enterobacterales_f__Shewanellaceae_g__Shewanella_s__Shewanella sp002838165])0.748:0.00414177[&&NHX:Sample_counter=:Type_counter=GTDB--2:capture_class_counter=:capture_domain_counter=:capture_family_counter=:capture_genus_counter=:capture_order_counter=:capture_phylum_counter=:capture_species_counter=:evoltype=D:gtdb_class_counter=c__Gammaproteobacteria--2:gtdb_domain_counter=d__Bacteria--2:gtdb_family_counter=f__Shewanellaceae--2:gtdb_genus_counter=g__Shewanella--2:gtdb_order_counter=o__Enterobacterales--2:gtdb_phylum_counter=p__Proteobacteria--2:gtdb_species_counter=s__Shewanella baltica--1||s__Shewanella sp002838165--1:heptad_counter=MCP-40H--2:lbd_counter=:lca=d__Bacteria:lca_tree=g__Shewanella:name=N470769:ref_name_counter=])0.903:0.0374423[&&NHX:Sample_counter=:Type_counter=GTDB--3:capture_class_counter=:capture_domain_counter=:capture_family_counter=:capture_genus_counter=:capture_order_counter=:capture_phylum_counter=:capture_species_counter=:evoltype=D:gtdb_class_counter=c__Gammaproteobacteria--3:gtdb_domain_counter=d__Bacteria--3:gtdb_family_counter=f__Shewanellaceae--3:gtdb_genus_counter=g__Shewanella--3:gtdb_order_counter=o__Enterobacterales--3:gtdb_phylum_counter=p__Proteobacteria--3:gtdb_species_counter=s__Shewanella baltica--1||s__Shewanella sp002838165--1||s__Shewanella sp002966515--1:heptad_counter=MCP-40H--3:lbd_counter=:lca=d__Bacteria:lca_tree=g__Shewanella:name=N470770:ref_name_counter=],(RS_GCF_000203935.1_protein.faa_NC_008577.1_830@PF00015_full_PFAM.365.553:0.0186059[&&NHX:Type=GTDB:gtdb_class=c__Gammaproteobacteria:gtdb_domain=d__Bacteria:gtdb_family=f__Shewanellaceae:gtdb_genus=g__Shewanella:gtdb_order=o__Enterobacterales:gtdb_phylum=p__Proteobacteria:gtdb_species=s__Shewanella sp000203935:heptad=MCP-40H:species=d__Bacteria_p__Proteobacteria_c__Gammaproteobacteria_o__Enterobacterales_f__Shewanellaceae_g__Shewanella_s__Shewanella sp000203935],((RS_GCF_002216875.1_protein.faa_NZ_CP022358.1_3262@PF00015_full_PFAM.365.554:5e-09[&&NHX:Type=GTDB:gtdb_class=c__Gammaproteobacteria:gtdb_domain=d__Bacteria:gtdb_family=f__Shewanellaceae:gtdb_genus=g__Shewanella:gtdb_order=o__Enterobacterales:gtdb_phylum=p__Proteobacteria:gtdb_species=s__Shewanella bicestrii:heptad=MCP-40H:species=d__Bacteria_p__Proteobacteria_c__Gammaproteobacteria_o__Enterobacterales_f__Shewanellaceae_g__Shewanella_s__Shewanella bicestrii],RS_GCF_000014665.1_protein.faa_NC_008322.1_859@PF00015_full_PFAM.365.554:0.00392098[&&NHX:Type=GTDB:gtdb_class=c__Gammaproteobacteria:gtdb_domain=d__Bacteria:gtdb_family=f__Shewanellaceae:gtdb_genus=g__Shewanella:gtdb_order=o__Enterobacterales:gtdb_phylum=p__Proteobacteria:gtdb_species=s__Shewanella sp000014665:heptad=MCP-40H:species=d__Bacteria_p__Proteobacteria_c__Gammaproteobacteria_o__Enterobacterales_f__Shewanellaceae_g__Shewanella_s__Shewanella sp000014665])0.982:0.0307928[&&NHX:Sample_counter=:Type_counter=GTDB--2:capture_class_counter=:capture_domain_counter=:capture_family_counter=:capture_genus_counter=:capture_order_counter=:capture_phylum_counter=:capture_species_counter=:evoltype=D:gtdb_class_counter=c__Gammaproteobacteria--2:gtdb_domain_counter=d__Bacteria--2:gtdb_family_counter=f__Shewanellaceae--2:gtdb_genus_counter=g__Shewanella--2:gtdb_order_counter=o__Enterobacterales--2:gtdb_phylum_counter=p__Proteobacteria--2:gtdb_species_counter=s__Shewanella bicestrii--1||s__Shewanella sp000014665--1:heptad_counter=MCP-40H--2:lbd_counter=:lca=d__Bacteria:lca_tree=g__Shewanella:name=N470774:ref_name_counter=],(RS_GCF_014647135.1_protein.faa_NZ_BMOP01000001.1_206@PF00015_full_PFAM.365.551:0.016756[&&NHX:Type=GTDB:gtdb_class=c__Gammaproteobacteria:gtdb_domain=d__Bacteria:gtdb_family=f__Shewanellaceae:gtdb_genus=g__Shewanella:gtdb_order=o__Enterobacterales:gtdb_phylum=p__Proteobacteria:gtdb_species=s__Shewanella xiamenensis:heptad=MCP-40H:species=d__Bacteria_p__Proteobacteria_c__Gammaproteobacteria_o__Enterobacterales_f__Shewanellaceae_g__Shewanella_s__Shewanella xiamenensis],RS_GCF_000485795.1_protein.faa_NZ_AXZL01000076.1_223@PF00015_full_PFAM.365.558:0.0333517[&&NHX:Type=GTDB:gtdb_class=c__Gammaproteobacteria:gtdb_domain=d__Bacteria:gtdb_family=f__Shewanellaceae:gtdb_genus=g__Shewanella:gtdb_order=o__Enterobacterales:gtdb_phylum=p__Proteobacteria:gtdb_species=s__Shewanella decolorationis:heptad=MCP-40H:species=d__Bacteria_p__Proteobacteria_c__Gammaproteobacteria_o__Enterobacterales_f__Shewanellaceae_g__Shewanella_s__Shewanella decolorationis])0.842:0.00854502[&&NHX:Sample_counter=:Type_counter=GTDB--2:capture_class_counter=:capture_domain_counter=:capture_family_counter=:capture_genus_counter=:capture_order_counter=:capture_phylum_counter=:capture_species_counter=:evoltype=D:gtdb_class_counter=c__Gammaproteobacteria--2:gtdb_domain_counter=d__Bacteria--2:gtdb_family_counter=f__Shewanellaceae--2:gtdb_genus_counter=g__Shewanella--2:gtdb_order_counter=o__Enterobacterales--2:gtdb_phylum_counter=p__Proteobacteria--2:gtdb_species_counter=s__Shewanella decolorationis--1||s__Shewanella xiamenensis--1:heptad_counter=MCP-40H--2:lbd_counter=:lca=d__Bacteria:lca_tree=g__Shewanella:name=N470777:ref_name_counter=])0.903:0.0293541[&&NHX:Sample_counter=:Type_counter=GTDB--4:capture_class_counter=:capture_domain_counter=:capture_family_counter=:capture_genus_counter=:capture_order_counter=:capture_phylum_counter=:capture_species_counter=:evoltype=D:gtdb_class_counter=c__Gammaproteobacteria--4:gtdb_domain_counter=d__Bacteria--4:gtdb_family_counter=f__Shewanellaceae--4:gtdb_genus_counter=g__Shewanella--4:gtdb_order_counter=o__Enterobacterales--4:gtdb_phylum_counter=p__Proteobacteria--4:gtdb_species_counter=s__Shewanella bicestrii--1||s__Shewanella decolorationis--1||s__Shewanella sp000014665--1||s__Shewanella xiamenensis--1:heptad_counter=MCP-40H--4:lbd_counter=:lca=d__Bacteria:lca_tree=g__Shewanella:name=N470778:ref_name_counter=])0.919:0.0587081[&&NHX:Sample_counter=:Type_counter=GTDB--5:capture_class_counter=:capture_domain_counter=:capture_family_counter=:capture_genus_counter=:capture_order_counter=:capture_phylum_counter=:capture_species_counter=:evoltype=D:gtdb_class_counter=c__Gammaproteobacteria--5:gtdb_domain_counter=d__Bacteria--5:gtdb_family_counter=f__Shewanellaceae--5:gtdb_genus_counter=g__Shewanella--5:gtdb_order_counter=o__Enterobacterales--5:gtdb_phylum_counter=p__Proteobacteria--5:gtdb_species_counter=s__Shewanella bicestrii--1||s__Shewanella decolorationis--1||s__Shewanella sp000014665--1||s__Shewanella sp000203935--1||s__Shewanella xiamenensis--1:heptad_counter=MCP-40H--5:lbd_counter=:lca=d__Bacteria:lca_tree=g__Shewanella:name=N470779:ref_name_counter=])1:0.302759[&&NHX:Sample_counter=:Type_counter=GTDB--8:capture_class_counter=:capture_domain_counter=:capture_family_counter=:capture_genus_counter=:capture_order_counter=:capture_phylum_counter=:capture_species_counter=:evoltype=D:gtdb_class_counter=c__Gammaproteobacteria--8:gtdb_domain_counter=d__Bacteria--8:gtdb_family_counter=f__Shewanellaceae--8:gtdb_genus_counter=g__Shewanella--8:gtdb_order_counter=o__Enterobacterales--8:gtdb_phylum_counter=p__Proteobacteria--8:gtdb_species_counter=s__Shewanella baltica--1||s__Shewanella bicestrii--1||s__Shewanella decolorationis--1||s__Shewanella sp000014665--1||s__Shewanella sp000203935--1||s__Shewanella sp002838165--1||s__Shewanella sp002966515--1||s__Shewanella xiamenensis--1:heptad_counter=MCP-40H--8:lbd_counter=:lca=d__Bacteria:lca_tree=g__Shewanella:name=N470780:ref_name_counter=])0.099:0.0153877[&&NHX:Sample_counter=rhiztom1--2:Type_counter=GTDB--20||capture--2:capture_class_counter=c__Gammaproteobacteria--2:capture_domain_counter=d__Bacteria--2:capture_family_counter=f__Burkholderiaceae--1||f__UBA5518--1:capture_genus_counter=g__Rubrivivax--1||g__UBA5518--1:capture_order_counter=o__Burkholderiales--1||o__Pseudomonadales--1:capture_phylum_counter=p__Proteobacteria--2:capture_species_counter=s__Rubrivivax gelatinosus_B--1||s__UBA5518 sp903938575--1:evoltype=D:gtdb_class_counter=c__Gammaproteobacteria--20:gtdb_domain_counter=d__Bacteria--20:gtdb_family_counter=f__Gallaecimonadaceae--2||f__Shewanellaceae--8||f__Vibrionaceae--10:gtdb_genus_counter=g__Gallaecimonas--2||g__Shewanella--8||g__Vibrio--10:gtdb_order_counter=o__Enterobacterales--20:gtdb_phylum_counter=p__Proteobacteria--20:gtdb_species_counter=s__Gallaecimonas mangrovi--1||s__Gallaecimonas pentaromativorans--1||s__Shewanella baltica--1||s__Shewanella bicestrii--1||s__Shewanella decolorationis--1||s__Shewanella sp000014665--1||s__Shewanella sp000203935--1||s__Shewanella sp002838165--1||s__Shewanella sp002966515--1||s__Shewanella xiamenensis--1||s__Vibrio aerogenes--1||s__Vibrio gazogenes--1||s__Vibrio gazogenes_A--1||s__Vibrio mangrovi--1||s__Vibrio quintilis--1||s__Vibrio rhizosphaerae--1||s__Vibrio ruber--1||s__Vibrio sp001506075--1||s__Vibrio spartinae--1||s__Vibrio viridaestus--1:heptad_counter=MCP-40H--22:lbd_counter=:lca=d__Bacteria:lca_tree=o__Enterobacterales:name=N470781:ref_name_counter=])0.998:0.313839[&&NHX:Sample_counter=rhiztom1--2:Type_counter=GTDB--34||capture--2:capture_class_counter=c__Gammaproteobacteria--2:capture_domain_counter=d__Bacteria--2:capture_family_counter=f__Burkholderiaceae--1||f__UBA5518--1:capture_genus_counter=g__Rubrivivax--1||g__UBA5518--1:capture_order_counter=o__Burkholderiales--1||o__Pseudomonadales--1:capture_phylum_counter=p__Proteobacteria--2:capture_species_counter=s__Rubrivivax gelatinosus_B--1||s__UBA5518 sp903938575--1:evoltype=D:gtdb_class_counter=c__Gammaproteobacteria--34:gtdb_domain_counter=d__Bacteria--34:gtdb_family_counter=f__Gallaecimonadaceae--2||f__Shewanellaceae--8||f__Vibrionaceae--24:gtdb_genus_counter=g__Gallaecimonas--2||g__Shewanella--8||g__Vibrio--24:gtdb_order_counter=o__Enterobacterales--34:gtdb_phylum_counter=p__Proteobacteria--34:gtdb_species_counter=s__Gallaecimonas mangrovi--1||s__Gallaecimonas pentaromativorans--1||s__Shewanella baltica--1||s__Shewanella bicestrii--1||s__Shewanella decolorationis--1||s__Shewanella sp000014665--1||s__Shewanella sp000203935--1||s__Shewanella sp002838165--1||s__Shewanella sp002966515--1||s__Shewanella xiamenensis--1||s__Vibrio aerogenes--1||s__Vibrio cidicii--1||s__Vibrio diazotrophicus--1||s__Vibrio gazogenes--1||s__Vibrio gazogenes_A--1||s__Vibrio mangrovi--1||s__Vibrio metoecus--1||s__Vibrio metoecus_B--1||s__Vibrio mimicus--1||s__Vibrio navarrensis--1||s__Vibrio nitrifigilis--1||s__Vibrio palustris--1||s__Vibrio plantisponsor--1||s__Vibrio quintilis--1||s__Vibrio rhizosphaerae--1||s__Vibrio ruber--1||s__Vibrio sp000960595--1||s__Vibrio sp001506075--1||s__Vibrio sp014596725--1||s__Vibrio spartinae--1||s__Vibrio tritonius--1||s__Vibrio viridaestus--1||s__Vibrio zhugei--1||s__Vibrio ziniensis--1:heptad_counter=MCP-40H--36:lbd_counter=:lca=d__Bacteria:lca_tree=o__Enterobacterales:name=N470782:ref_name_counter=])0.851:0.085498[&&NHX:Sample_counter=rhiztom1--2||rhiztom2--1||rhiztom3--3:Type_counter=GTDB--35||capture--6:capture_class_counter=c__Fusobacteriia--1||c__Gammaproteobacteria--5:capture_domain_counter=d__Bacteria--6:capture_family_counter=f__Burkholderiaceae--2||f__Cellvibrionaceae--1||f__JAAYPW01--1||f__UBA5518--1||f__Xanthomonadaceae--1:capture_genus_counter=g__Albitalea--1||g__Cellvibrio--1||g__JAAYPW01--1||g__Rubrivivax--1||g__Stenotrophomonas--1||g__UBA5518--1:capture_order_counter=o__Burkholderiales--2||o__Fusobacteriales--1||o__Pseudomonadales--2||o__Xanthomonadales--1:capture_phylum_counter=p__Fusobacteriota--1||p__Proteobacteria--5:capture_species_counter=s__Albitalea terrae--1||s__Cellvibrio sp000263355--1||s__JAAYPW01 sp012519615--1||s__Rubrivivax gelatinosus_B--1||s__Stenotrophomonas maltophilia_AG--1||s__UBA5518 sp903938575--1:gtdb_class_counter=c__Gammaproteobacteria--35:gtdb_domain_counter=d__Bacteria--35:gtdb_family_counter=f__Gallaecimonadaceae--2||f__Halomonadaceae--1||f__Shewanellaceae--8||f__Vibrionaceae--24:gtdb_genus_counter=g__Gallaecimonas--2||g__Oceanospirillum--1||g__Shewanella--8||g__Vibrio--24:gtdb_order_counter=o__Enterobacterales--34||o__Pseudomonadales--1:gtdb_phylum_counter=p__Proteobacteria--35:gtdb_species_counter=s__Gallaecimonas mangrovi--1||s__Gallaecimonas pentaromativorans--1||s__Oceanospirillum multiglobuliferum--1||s__Shewanella baltica--1||s__Shewanella bicestrii--1||s__Shewanella decolorationis--1||s__Shewanella sp000014665--1||s__Shewanella sp000203935--1||s__Shewanella sp002838165--1||s__Shewanella sp002966515--1||s__Shewanella xiamenensis--1||s__Vibrio aerogenes--1||s__Vibrio cidicii--1||s__Vibrio diazotrophicus--1||s__Vibrio gazogenes--1||s__Vibrio gazogenes_A--1||s__Vibrio mangrovi--1||s__Vibrio metoecus--1||s__Vibrio metoecus_B--1||s__Vibrio mimicus--1||s__Vibrio navarrensis--1||s__Vibrio nitrifigilis--1||s__Vibrio palustris--1||s__Vibrio plantisponsor--1||s__Vibrio quintilis--1||s__Vibrio rhizosphaerae--1||s__Vibrio ruber--1||s__Vibrio sp000960595--1||s__Vibrio sp001506075--1||s__Vibrio sp014596725--1||s__Vibrio spartinae--1||s__Vibrio tritonius--1||s__Vibrio viridaestus--1||s__Vibrio zhugei--1||s__Vibrio ziniensis--1:heptad_counter=MCP-34H--1||MCP-36H--1||MCP-40H--39:lbd_counter=:lca_tree=o__Enterobacterales:name=N470783:ref_name_counter=])0.826:0.0440199[&&NHX:Sample_counter=rhizpot1--3||rhizpot3--1||rhiztom1--4||rhiztom2--2||rhiztom3--13:Type_counter=GTDB--44||capture--23:besthit_avg=74.13333333333334:besthit_max=79.4:besthit_min=64.4:besthit_std=8.438799282678389:besthit_sum=222.4:bitscore_avg=131.33333333333334:bitscore_max=150.0:bitscore_min=119.0:bitscore_std=16.441816606851365:bitscore_sum=394.0:capture_class_counter=c__Actinomycetia--1||c__Desulfobulbia--1||c__Desulfuromonadia--1||c__Fusobacteriia--1||c__Gammaproteobacteria--18||c__Thermoleophilia--1:capture_domain_counter=d__Bacteria--23:capture_family_counter=f__BM004--1||f__BMS3ABIN01--1||f__Burkholderiaceae--3||f__Cellulomonadaceae--1||f__Cellvibrionaceae--1||f__Ectothiorhodospiraceae--1||f__Geopsychrobacteraceae--1||f__JAAYPW01--1||f__Pseudomonadaceae--9||f__UBA5518--1||f__Xanthomonadaceae--3:capture_genus_counter=g__Albitalea--1||g__BM509--1||g__Caballeronia--1||g__Cellulomonas--1||g__Cellvibrio--1||g__JAAYPW01--1||g__JACWAD01--1||g__Pseudomonas_E--9||g__Rubrivivax--1||g__Stenotrophomonas--2||g__Thiorhodospira--1||g__UBA5518--1||g__Xanthomonas--1||g__YD12-FULL-57-12--1:capture_order_counter=o__Actinomycetales--1||o__BMS3ABIN01--1||o__Burkholderiales--3||o__Desulfobulbales--1||o__Desulfuromonadales--1||o__Ectothiorhodospirales--1||o__Fusobacteriales--1||o__Pseudomonadales--11||o__Xanthomonadales--3:capture_phylum_counter=p__Actinobacteriota--2||p__Desulfobacterota--2||p__Fusobacteriota--1||p__Proteobacteria--18:capture_species_counter=s__Albitalea terrae--1||s__BM509 sp002868865--1||s__Caballeronia sp902506145--1||s__Cellulomonas sp018898235--1||s__Cellvibrio sp000263355--1||s__JAAYPW01 sp012519615--1||s__JACWAD01 sp014874175--1||s__Pseudomonas_E atacamensis--1||s__Pseudomonas_E koreensis_B--1||s__Pseudomonas_E putida_E--1||s__Pseudomonas_E sivasensis--1||s__Pseudomonas_E sp002483005--1||s__Pseudomonas_E sp003033885--1||s__Pseudomonas_E sp003053805--1||s__Pseudomonas_E sp004519305--1||s__Pseudomonas_E syringae_E--1||s__Rubrivivax gelatinosus_B--1||s__Stenotrophomonas maltophilia_AG--1||s__Stenotrophomonas sp014621775--1||s__Thiorhodospira sibirica--1||s__UBA5518 sp903938575--1||s__Xanthomonas vesicatoria--1||s__YD12-FULL-57-12 sp001799275--1:evalue_avg=1.9189333333397002e-35:evalue_max=5.67e-35:evalue_min=1.91e-46:evalue_std=3.248808922250843e-35:evalue_sum=5.756800000019101e-35:gapopen_avg=1.3333333333333333:gapopen_max=3.0:gapopen_min=0.0:gapopen_std=1.5275252316519465:gapopen_sum=4.0:gtdb_class_counter=c__Gammaproteobacteria--44:gtdb_domain_counter=d__Bacteria--44:gtdb_family_counter=f__Alteromonadaceae--7||f__Celerinatantimonadaceae--1||f__Gallaecimonadaceae--2||f__Halomonadaceae--1||f__Shewanellaceae--8||f__UBA6940--1||f__Vibrionaceae--24:gtdb_genus_counter=g__Alteromonas--1||g__Celerinatantimonas--1||g__Gallaecimonas--2||g__Oceanospirillum--1||g__Paraglaciecola--3||g__Pseudoalteromonas--1||g__Shewanella--8||g__Thalassotalea--2||g__UBA6940--1||g__Vibrio--24:gtdb_order_counter=o__Enterobacterales--42||o__Pseudomonadales--2:gtdb_phylum_counter=p__Proteobacteria--44:gtdb_species_counter=s__Alteromonas mangrovi--1||s__Celerinatantimonas diazotrophica--1||s__Gallaecimonas mangrovi--1||s__Gallaecimonas pentaromativorans--1||s__Oceanospirillum multiglobuliferum--1||s__Paraglaciecola sp009796745--1||s__Paraglaciecola sp009993955--1||s__Paraglaciecola sp011378905--1||s__Pseudoalteromonas xiamenensis--1||s__Shewanella baltica--1||s__Shewanella bicestrii--1||s__Shewanella decolorationis--1||s__Shewanella sp000014665--1||s__Shewanella sp000203935--1||s__Shewanella sp002838165--1||s__Shewanella sp002966515--1||s__Shewanella xiamenensis--1||s__Thalassotalea euphylliae_A--1||s__Thalassotalea euphylliae_B--1||s__UBA6940 sp002450655--1||s__Vibrio aerogenes--1||s__Vibrio cidicii--1||s__Vibrio diazotrophicus--1||s__Vibrio gazogenes--1||s__Vibrio gazogenes_A--1||s__Vibrio mangrovi--1||s__Vibrio metoecus--1||s__Vibrio metoecus_B--1||s__Vibrio mimicus--1||s__Vibrio navarrensis--1||s__Vibrio nitrifigilis--1||s__Vibrio palustris--1||s__Vibrio plantisponsor--1||s__Vibrio quintilis--1||s__Vibrio rhizosphaerae--1||s__Vibrio ruber--1||s__Vibrio sp000960595--1||s__Vibrio sp001506075--1||s__Vibrio sp014596725--1||s__Vibrio spartinae--1||s__Vibrio tritonius--1||s__Vibrio viridaestus--1||s__Vibrio zhugei--1||s__Vibrio ziniensis--1:heptad_counter=MCP-24H--1||MCP-34H--1||MCP-36H--1||MCP-40H--63:lbd_counter=:lca_tree=o__Enterobacterales:length_avg=124.66666666666667:length_max=146.0:length_min=102.0:length_std=22.03028218914441:length_sum=374.0:mismatch_avg=31.333333333333332:mismatch_max=47.0:mismatch_min=20.0:mismatch_std=14.0118997046558:mismatch_sum=94.0:name=N470784:qcovhsp_avg=98.66666666666667:qcovhsp_max=99.3:qcovhsp_min=97.7:qcovhsp_std=0.8504900548115356:qcovhsp_sum=296.0:qend_avg=125.33333333333333:qend_max=145.0:qend_min=102.0:qend_std=21.73323108360405:qend_sum=376.0:qstart_avg=2.3333333333333335:qstart_max=4.0:qstart_min=1.0:qstart_std=1.5275252316519468:qstart_sum=7.0:ref_name_counter=RS_GCF_004006335.1_protein.faa_NZ_CP024646.1_4182@PF00015_full_PFAM.445.636--1||RS_GCF_015680235.1_protein.faa_NZ_JADLJL010000022.1_48@PF00015_full_PFAM.445.626--1||RS_GCF_900105805.1_protein.faa_NZ_LT629788.1_399@PF00015_full_PFAM.443.636--1:scovhsp_avg=65.73333333333333:scovhsp_max=78.5:scovhsp_min=53.4:scovhsp_std=12.555609636068388:scovhsp_sum=197.20000000000002:send_avg=139.0:send_max=157.0:send_min=126.0:send_std=16.09347693943108:send_sum=417.0:sstart_avg=16.666666666666668:sstart_max=33.0:sstart_min=1.0:sstart_std=16.010413278030438:sstart_sum=50.0])0.69:0.0223523[&&NHX:Sample_counter=rhizpot1--3||rhizpot3--2||rhiztom1--5||rhiztom2--5||rhiztom3--14:Type_counter=GTDB--45||capture--29:besthit_avg=74.44000000000001:besthit_max=79.4:besthit_min=64.4:besthit_std=5.996915874013906:besthit_sum=372.20000000000005:bitscore_avg=130.8:bitscore_max=150.0:bitscore_min=119.0:bitscore_std=11.987493482792807:bitscore_sum=654.0:capture_class_counter=c__Actinomycetia--1||c__Desulfobulbia--1||c__Desulfuromonadia--1||c__Fusobacteriia--1||c__Gammaproteobacteria--23||c__Polyangia--1||c__Thermoleophilia--1:capture_domain_counter=d__Bacteria--29:capture_family_counter=f__BM004--1||f__BMS3ABIN01--1||f__Burkholderiaceae--3||f__Cellulomonadaceae--1||f__Cellvibrionaceae--1||f__Ectothiorhodospiraceae--1||f__Enterobacteriaceae--1||f__Geopsychrobacteraceae--1||f__JAAYPW01--1||f__JAEUJZ01--1||f__Pseudomonadaceae--11||f__Salinisphaeraceae--1||f__UBA5518--1||f__Xanthomonadaceae--4:capture_genus_counter=g__Albitalea--1||g__BM509--1||g__Caballeronia--1||g__Cellulomonas--1||g__Cellvibrio--1||g__JAAYPW01--1||g__JACWAD01--1||g__JAGNNG01--1||g__Pantoea--1||g__Pseudomonas_E--11||g__Rubrivivax--1||g__Salinisphaera--1||g__Stenotrophomonas--3||g__Thiorhodospira--1||g__UBA5518--1||g__Xanthomonas--1||g__YD12-FULL-57-12--1:capture_order_counter=o__Actinomycetales--1||o__BMS3ABIN01--1||o__Burkholderiales--3||o__Desulfobulbales--1||o__Desulfuromonadales--1||o__Ectothiorhodospirales--1||o__Enterobacterales--1||o__Fusobacteriales--1||o__Nevskiales--1||o__Palsa-1104--1||o__Pseudomonadales--13||o__Xanthomonadales--4:capture_phylum_counter=p__Actinobacteriota--2||p__Desulfobacterota--2||p__Fusobacteriota--1||p__Myxococcota--1||p__Proteobacteria--23:capture_species_counter=s__Albitalea terrae--1||s__BM509 sp002868865--1||s__Caballeronia sp902506145--1||s__Cellulomonas sp018898235--1||s__Cellvibrio sp000263355--1||s__JAAYPW01 sp012519615--1||s__JACWAD01 sp014874175--1||s__JAGNNG01 sp016794365--1||s__Pantoea sp002359495--1||s__Pseudomonas_E atacamensis--1||s__Pseudomonas_E koreensis_B--1||s__Pseudomonas_E putida_E--1||s__Pseudomonas_E sivasensis--1||s__Pseudomonas_E sp000631985--1||s__Pseudomonas_E sp000761545--1||s__Pseudomonas_E sp002483005--1||s__Pseudomonas_E sp003033885--1||s__Pseudomonas_E sp003053805--1||s__Pseudomonas_E sp004519305--1||s__Pseudomonas_E syringae_E--1||s__Rubrivivax gelatinosus_B--1||s__Salinisphaera hydrothermalis--1||s__Stenotrophomonas maltophilia_AG--1||s__Stenotrophomonas nitritireducens_A--1||s__Stenotrophomonas sp014621775--1||s__Thiorhodospira sibirica--1||s__UBA5518 sp903938575--1||s__Xanthomonas vesicatoria--1||s__YD12-FULL-57-12 sp001799275--1:evalue_avg=1.15324911200382e-35:evalue_max=5.67e-35:evalue_min=1.91e-46:evalue_std=2.525203248351651e-35:evalue_sum=5.7662455600191e-35:gapopen_avg=1.6:gapopen_max=3.0:gapopen_min=0.0:gapopen_std=1.140175425099138:gapopen_sum=8.0:gtdb_class_counter=c__Gammaproteobacteria--45:gtdb_domain_counter=d__Bacteria--45:gtdb_family_counter=f__Alteromonadaceae--7||f__Celerinatantimonadaceae--1||f__DC-out160--1||f__Gallaecimonadaceae--2||f__Halomonadaceae--1||f__Shewanellaceae--8||f__UBA6940--1||f__Vibrionaceae--24:gtdb_genus_counter=g__Alteromonas--1||g__Celerinatantimonas--1||g__DC-out160--1||g__Gallaecimonas--2||g__Oceanospirillum--1||g__Paraglaciecola--3||g__Pseudoalteromonas--1||g__Shewanella--8||g__Thalassotalea--2||g__UBA6940--1||g__Vibrio--24:gtdb_order_counter=o__Enterobacterales--42||o__Pseudomonadales--3:gtdb_phylum_counter=p__Proteobacteria--45:gtdb_species_counter=s__Alteromonas mangrovi--1||s__Celerinatantimonas diazotrophica--1||s__DC-out160 sp019090455--1||s__Gallaecimonas mangrovi--1||s__Gallaecimonas pentaromativorans--1||s__Oceanospirillum multiglobuliferum--1||s__Paraglaciecola sp009796745--1||s__Paraglaciecola sp009993955--1||s__Paraglaciecola sp011378905--1||s__Pseudoalteromonas xiamenensis--1||s__Shewanella baltica--1||s__Shewanella bicestrii--1||s__Shewanella decolorationis--1||s__Shewanella sp000014665--1||s__Shewanella sp000203935--1||s__Shewanella sp002838165--1||s__Shewanella sp002966515--1||s__Shewanella xiamenensis--1||s__Thalassotalea euphylliae_A--1||s__Thalassotalea euphylliae_B--1||s__UBA6940 sp002450655--1||s__Vibrio aerogenes--1||s__Vibrio cidicii--1||s__Vibrio diazotrophicus--1||s__Vibrio gazogenes--1||s__Vibrio gazogenes_A--1||s__Vibrio mangrovi--1||s__Vibrio metoecus--1||s__Vibrio metoecus_B--1||s__Vibrio mimicus--1||s__Vibrio navarrensis--1||s__Vibrio nitrifigilis--1||s__Vibrio palustris--1||s__Vibrio plantisponsor--1||s__Vibrio quintilis--1||s__Vibrio rhizosphaerae--1||s__Vibrio ruber--1||s__Vibrio sp000960595--1||s__Vibrio sp001506075--1||s__Vibrio sp014596725--1||s__Vibrio spartinae--1||s__Vibrio tritonius--1||s__Vibrio viridaestus--1||s__Vibrio zhugei--1||s__Vibrio ziniensis--1:heptad_counter=MCP-24H--1||MCP-34H--1||MCP-36H--2||MCP-40H--69:lbd_counter=:lca_tree=o__Enterobacterales:length_avg=118.6:length_max=146.0:length_min=102.0:length_std=17.826945896591486:length_sum=593.0:mismatch_avg=27.6:mismatch_max=47.0:mismatch_min=20.0:mismatch_std=11.23832727766904:mismatch_sum=138.0:name=N470785:qcovhsp_avg=99.2:qcovhsp_max=100.0:qcovhsp_min=97.7:qcovhsp_std=0.9460443964212237:qcovhsp_sum=496.0:qend_avg=117.8:qend_max=145.0:qend_min=102.0:qend_std=18.539147768977948:qend_sum=589.0:qstart_avg=1.8:qstart_max=4.0:qstart_min=1.0:qstart_std=1.30384048104053:qstart_sum=9.0:ref_name_counter=RS_GCF_004006335.1_protein.faa_NZ_CP024646.1_4182@PF00015_full_PFAM.445.636--1||RS_GCF_015680235.1_protein.faa_NZ_JADLJL010000022.1_48@PF00015_full_PFAM.445.626--1||RS_GCF_018138085.1_protein.faa_NZ_CP073105.1_3612@PF00015_full_PFAM.485.659--1||RS_GCF_900100495.1_protein.faa_NZ_FNCT01000016.1_14@PF00015_full_PFAM.316.498--1||RS_GCF_900105805.1_protein.faa_NZ_LT629788.1_399@PF00015_full_PFAM.443.636--1:scovhsp_avg=63.5:scovhsp_max=78.5:scovhsp_min=53.4:scovhsp_std=9.54856010087385:scovhsp_sum=317.5:send_avg=148.6:send_max=170.0:send_min=126.0:send_std=18.077610461562667:send_sum=743.0:sstart_avg=32.8:sstart_max=66.0:sstart_min=1.0:sstart_std=25.626158510397143:sstart_sum=164.0],((((((RS_GCF_000711985.1_protein.faa_NZ_KL544005.1_647@PF00015_full_PFAM.326.511:7e-09[&&NHX:Type=GTDB:gtdb_class=c__Gammaproteobacteria:gtdb_domain=d__Bacteria:gtdb_family=f__Alteromonadaceae:gtdb_genus=g__Pararheinheimera:gtdb_order=o__Enterobacterales:gtdb_phylum=p__Proteobacteria:gtdb_species=s__Pararheinheimera texasensis:heptad=MCP-40H:species=d__Bacteria_p__Proteobacteria_c__Gammaproteobacteria_o__Enterobacterales_f__Alteromonadaceae_g__Pararheinheimera_s__Pararheinheimera texasensis],((GB_GCA_008015325.1_protein.faa_SSFI01000052.1_23@PF00015_full_PFAM.336.510:0.00462912[&&NHX:Type=GTDB:gtdb_class=c__Gammaproteobacteria:gtdb_domain=d__Bacteria:gtdb_family=f__Alteromonadaceae:gtdb_genus=g__Pararheinheimera:gtdb_order=o__Enterobacterales:gtdb_phylum=p__Proteobacteria:gtdb_species=s__Pararheinheimera sp008015325:heptad=MCP-40H:species=d__Bacteria_p__Proteobacteria_c__Gammaproteobacteria_o__Enterobacterales_f__Alteromonadaceae_g__Pararheinheimera_s__Pararheinheimera sp008015325],RS_GCF_000711985.1_protein.faa_NZ_KL544005.1_539@PF00015_full_PFAM.334.515:0.0748515[&&NHX:Type=GTDB:gtdb_class=c__Gammaproteobacteria:gtdb_domain=d__Bacteria:gtdb_family=f__Alteromonadaceae:gtdb_genus=g__Pararheinheimera:gtdb_order=o__Enterobacterales:gtdb_phylum=p__Proteobacteria:gtdb_species=s__Pararheinheimera texasensis:heptad=MCP-40H:species=d__Bacteria_p__Proteobacteria_c__Gammaproteobacteria_o__Enterobacterales_f__Alteromonadaceae_g__Pararheinheimera_s__Pararheinheimera texasensis])0.049:0.00404316[&&NHX:Sample_counter=:Type_counter=GTDB--2:capture_class_counter=:capture_domain_counter=:capture_family_counter=:capture_genus_counter=:capture_order_counter=:capture_phylum_counter=:capture_species_counter=:evoltype=D:gtdb_class_counter=c__Gammaproteobacteria--2:gtdb_domain_counter=d__Bacteria--2:gtdb_family_counter=f__Alteromonadaceae--2:gtdb_genus_counter=g__Pararheinheimera--2:gtdb_order_counter=o__Enterobacterales--2:gtdb_phylum_counter=p__Proteobacteria--2:gtdb_species_counter=s__Pararheinheimera sp008015325--1||s__Pararheinheimera texasensis--1:heptad_counter=MCP-40H--2:lbd_counter=:lca=d__Bacteria:lca_tree=g__Pararheinheimera:name=N470789:ref_name_counter=],44682bbd-e3d1-478c-99e1-feb6ecbe12d9_6@MCPsignal.111.188:0.0139505[&&NHX:Sample=rhiztom1:Type=capture:capture_class=c__Gammaproteobacteria:capture_domain=d__Bacteria:capture_family=f__Alteromonadaceae:capture_genus=g__Pararheinheimera:capture_order=o__Enterobacterales:capture_phylum=p__Proteobacteria:capture_species=s__Pararheinheimera sp008015325:heptad=MCP-40H])0:1.8e-08[&&NHX:Sample_counter=rhiztom1--1:Type_counter=GTDB--2||capture--1:capture_class_counter=c__Gammaproteobacteria--1:capture_domain_counter=d__Bacteria--1:capture_family_counter=f__Alteromonadaceae--1:capture_genus_counter=g__Pararheinheimera--1:capture_order_counter=o__Enterobacterales--1:capture_phylum_counter=p__Proteobacteria--1:capture_species_counter=s__Pararheinheimera sp008015325--1:gtdb_class_counter=c__Gammaproteobacteria--2:gtdb_domain_counter=d__Bacteria--2:gtdb_family_counter=f__Alteromonadaceae--2:gtdb_genus_counter=g__Pararheinheimera--2:gtdb_order_counter=o__Enterobacterales--2:gtdb_phylum_counter=p__Proteobacteria--2:gtdb_species_counter=s__Pararheinheimera sp008015325--1||s__Pararheinheimera texasensis--1:heptad_counter=MCP-40H--3:lbd_counter=:lca_tree=g__Pararheinheimera:name=N470791:ref_name_counter=])0:5e-09[&&NHX:Sample_counter=rhiztom1--1:Type_counter=GTDB--3||capture--1:capture_class_counter=c__Gammaproteobacteria--1:capture_domain_counter=d__Bacteria--1:capture_family_counter=f__Alteromonadaceae--1:capture_genus_counter=g__Pararheinheimera--1:capture_order_counter=o__Enterobacterales--1:capture_phylum_counter=p__Proteobacteria--1:capture_species_counter=s__Pararheinheimera sp008015325--1:gtdb_class_counter=c__Gammaproteobacteria--3:gtdb_domain_counter=d__Bacteria--3:gtdb_family_counter=f__Alteromonadaceae--3:gtdb_genus_counter=g__Pararheinheimera--3:gtdb_order_counter=o__Enterobacterales--3:gtdb_phylum_counter=p__Proteobacteria--3:gtdb_species_counter=s__Pararheinheimera sp008015325--1||s__Pararheinheimera texasensis--2:heptad_counter=MCP-40H--4:lbd_counter=:lca_tree=g__Pararheinheimera:name=N470792:ref_name_counter=],f98b1040-e51d-4fa5-a475-ab8d21f170c3_4@MCPsignal.138.243:0.0994647[&&NHX:Sample=rhiztom3:Type=capture:capture_class=c__Gammaproteobacteria:capture_domain=d__Bacteria:capture_family=f__Alteromonadaceae:capture_genus=g__Pararheinheimera:capture_order=o__Enterobacterales:capture_phylum=p__Proteobacteria:capture_species=s__Pararheinheimera riviphila:heptad=MCP-40H])1:0.766424[&&NHX:Sample_counter=rhiztom1--1||rhiztom3--1:Type_counter=GTDB--3||capture--2:capture_class_counter=c__Gammaproteobacteria--2:capture_domain_counter=d__Bacteria--2:capture_family_counter=f__Alteromonadaceae--2:capture_genus_counter=g__Pararheinheimera--2:capture_order_counter=o__Enterobacterales--2:capture_phylum_counter=p__Proteobacteria--2:capture_species_counter=s__Pararheinheimera riviphila--1||s__Pararheinheimera sp008015325--1:gtdb_class_counter=c__Gammaproteobacteria--3:gtdb_domain_counter=d__Bacteria--3:gtdb_family_counter=f__Alteromonadaceae--3:gtdb_genus_counter=g__Pararheinheimera--3:gtdb_order_counter=o__Enterobacterales--3:gtdb_phylum_counter=p__Proteobacteria--3:gtdb_species_counter=s__Pararheinheimera sp008015325--1||s__Pararheinheimera texasensis--2:heptad_counter=MCP-40H--5:lbd_counter=:lca_tree=g__Pararheinheimera:name=N470794:ref_name_counter=],RS_GCF_004341165.1_protein.faa_NZ_SLZR01000010.1_74@PF00015_full_PFAM.329.536:0.355817[&&NHX:Type=GTDB:gtdb_class=c__Gammaproteobacteria:gtdb_domain=d__Bacteria:gtdb_family=f__Natronospirillaceae:gtdb_genus=g__Reinekea:gtdb_order=o__Pseudomonadales:gtdb_phylum=p__Proteobacteria:gtdb_species=s__Reinekea marinisedimentorum:heptad=MCP-40H:species=d__Bacteria_p__Proteobacteria_c__Gammaproteobacteria_o__Pseudomonadales_f__Natronospirillaceae_g__Reinekea_s__Reinekea marinisedimentorum])0.28:0.117917[&&NHX:Sample_counter=rhiztom1--1||rhiztom3--1:Type_counter=GTDB--4||capture--2:capture_class_counter=c__Gammaproteobacteria--2:capture_domain_counter=d__Bacteria--2:capture_family_counter=f__Alteromonadaceae--2:capture_genus_counter=g__Pararheinheimera--2:capture_order_counter=o__Enterobacterales--2:capture_phylum_counter=p__Proteobacteria--2:capture_species_counter=s__Pararheinheimera riviphila--1||s__Pararheinheimera sp008015325--1:gtdb_class_counter=c__Gammaproteobacteria--4:gtdb_domain_counter=d__Bacteria--4:gtdb_family_counter=f__Alteromonadaceae--3||f__Natronospirillaceae--1:gtdb_genus_counter=g__Pararheinheimera--3||g__Reinekea--1:gtdb_order_counter=o__Enterobacterales--3||o__Pseudomonadales--1:gtdb_phylum_counter=p__Proteobacteria--4:gtdb_species_counter=s__Pararheinheimera sp008015325--1||s__Pararheinheimera texasensis--2||s__Reinekea marinisedimentorum--1:heptad_counter=MCP-40H--6:lbd_counter=:lca_tree=c__Gammaproteobacteria:name=N470796:ref_name_counter=],((RS_GCF_000422425.1_protein.faa_NZ_AULT01000006.1_94@PF00015_full_PFAM.426.598:0.0798236[&&NHX:Type=GTDB:gtdb_class=c__Gammaproteobacteria:gtdb_domain=d__Bacteria:gtdb_family=f__Halomonadaceae:gtdb_genus=g__Oceanospirillum:gtdb_order=o__Pseudomonadales:gtdb_phylum=p__Proteobacteria:gtdb_species=s__Oceanospirillum beijerinckii:heptad=MCP-40H:species=d__Bacteria_p__Proteobacteria_c__Gammaproteobacteria_o__Pseudomonadales_f__Halomonadaceae_g__Oceanospirillum_s__Oceanospirillum beijerinckii],RS_GCF_014164585.1_protein.faa_NZ_JACJFM010000001.1_57@PF00015_full_PFAM.351.599:0.217014[&&NHX:Type=GTDB:gtdb_class=c__Gammaproteobacteria:gtdb_domain=d__Bacteria:gtdb_family=f__Halomonadaceae:gtdb_genus=g__Oceanospirillum:gtdb_order=o__Pseudomonadales:gtdb_phylum=p__Proteobacteria:gtdb_species=s__Oceanospirillum sp014164585:heptad=MCP-40H:species=d__Bacteria_p__Proteobacteria_c__Gammaproteobacteria_o__Pseudomonadales_f__Halomonadaceae_g__Oceanospirillum_s__Oceanospirillum sp014164585])0.994:0.265688[&&NHX:Sample_counter=:Type_counter=GTDB--2:capture_class_counter=:capture_domain_counter=:capture_family_counter=:capture_genus_counter=:capture_order_counter=:capture_phylum_counter=:capture_species_counter=:evoltype=D:gtdb_class_counter=c__Gammaproteobacteria--2:gtdb_domain_counter=d__Bacteria--2:gtdb_family_counter=f__Halomonadaceae--2:gtdb_genus_counter=g__Oceanospirillum--2:gtdb_order_counter=o__Pseudomonadales--2:gtdb_phylum_counter=p__Proteobacteria--2:gtdb_species_counter=s__Oceanospirillum beijerinckii--1||s__Oceanospirillum sp014164585--1:heptad_counter=MCP-40H--2:lbd_counter=:lca=d__Bacteria:lca_tree=g__Oceanospirillum:name=N470799:ref_name_counter=],(RS_GCF_000422865.1_protein.faa_NZ_KE383936.1_121@PF00015_full_PFAM.413.609:0.257996[&&NHX:Type=GTDB:gtdb_class=c__Gammaproteobacteria:gtdb_domain=d__Bacteria:gtdb_family=f__Halomonadaceae:gtdb_genus=g__Oceanospirillum:gtdb_order=o__Pseudomonadales:gtdb_phylum=p__Proteobacteria:gtdb_species=s__Oceanospirillum maris:heptad=MCP-40H:species=d__Bacteria_p__Proteobacteria_c__Gammaproteobacteria_o__Pseudomonadales_f__Halomonadaceae_g__Oceanospirillum_s__Oceanospirillum maris],(RS_GCF_900167095.1_protein.faa_NZ_FUXG01000003.1_59@PF00015_full_PFAM.316.601:0.155995[&&NHX:Type=GTDB:gtdb_class=c__Gammaproteobacteria:gtdb_domain=d__Bacteria:gtdb_family=f__Halomonadaceae:gtdb_genus=g__Oceanospirillum:gtdb_order=o__Pseudomonadales:gtdb_phylum=p__Proteobacteria:gtdb_species=s__Oceanospirillum multiglobuliferum:heptad=MCP-40H:species=d__Bacteria_p__Proteobacteria_c__Gammaproteobacteria_o__Pseudomonadales_f__Halomonadaceae_g__Oceanospirillum_s__Oceanospirillum multiglobuliferum],814f2fa5-5b37-5991-bb0e-d9b68bd6cb65_2@MCPsignal.45.69:5e-09[&&NHX:Sample=rhiztom2:Type=capture:capture_class=c__Gammaproteobacteria:capture_domain=d__Bacteria:capture_family=f__Pseudomonadaceae:capture_genus=g__Pseudomonas_E:capture_order=o__Pseudomonadales:capture_phylum=p__Proteobacteria:capture_species=s__Pseudomonas_E sp000633395:heptad=MCP-24H])0:1e-08[&&NHX:Sample_counter=rhiztom2--1:Type_counter=GTDB--1||capture--1:capture_class_counter=c__Gammaproteobacteria--1:capture_domain_counter=d__Bacteria--1:capture_family_counter=f__Pseudomonadaceae--1:capture_genus_counter=g__Pseudomonas_E--1:capture_order_counter=o__Pseudomonadales--1:capture_phylum_counter=p__Proteobacteria--1:capture_species_counter=s__Pseudomonas_E sp000633395--1:gtdb_class_counter=c__Gammaproteobacteria--1:gtdb_domain_counter=d__Bacteria--1:gtdb_family_counter=f__Halomonadaceae--1:gtdb_genus_counter=g__Oceanospirillum--1:gtdb_order_counter=o__Pseudomonadales--1:gtdb_phylum_counter=p__Proteobacteria--1:gtdb_species_counter=s__Oceanospirillum multiglobuliferum--1:heptad_counter=MCP-24H--1||MCP-40H--1:lbd_counter=:lca_tree=s__Oceanospirillum multiglobuliferum:name=N470803:ref_name_counter=])0.906:0.128348[&&NHX:Sample_counter=rhiztom2--1:Type_counter=GTDB--2||capture--1:capture_class_counter=c__Gammaproteobacteria--1:capture_domain_counter=d__Bacteria--1:capture_family_counter=f__Pseudomonadaceae--1:capture_genus_counter=g__Pseudomonas_E--1:capture_order_counter=o__Pseudomonadales--1:capture_phylum_counter=p__Proteobacteria--1:capture_species_counter=s__Pseudomonas_E sp000633395--1:gtdb_class_counter=c__Gammaproteobacteria--2:gtdb_domain_counter=d__Bacteria--2:gtdb_family_counter=f__Halomonadaceae--2:gtdb_genus_counter=g__Oceanospirillum--2:gtdb_order_counter=o__Pseudomonadales--2:gtdb_phylum_counter=p__Proteobacteria--2:gtdb_species_counter=s__Oceanospirillum maris--1||s__Oceanospirillum multiglobuliferum--1:heptad_counter=MCP-24H--1||MCP-40H--2:lbd_counter=:lca_tree=g__Oceanospirillum:name=N470804:ref_name_counter=])1:0.569876[&&NHX:Sample_counter=rhiztom2--1:Type_counter=GTDB--4||capture--1:capture_class_counter=c__Gammaproteobacteria--1:capture_domain_counter=d__Bacteria--1:capture_family_counter=f__Pseudomonadaceae--1:capture_genus_counter=g__Pseudomonas_E--1:capture_order_counter=o__Pseudomonadales--1:capture_phylum_counter=p__Proteobacteria--1:capture_species_counter=s__Pseudomonas_E sp000633395--1:gtdb_class_counter=c__Gammaproteobacteria--4:gtdb_domain_counter=d__Bacteria--4:gtdb_family_counter=f__Halomonadaceae--4:gtdb_genus_counter=g__Oceanospirillum--4:gtdb_order_counter=o__Pseudomonadales--4:gtdb_phylum_counter=p__Proteobacteria--4:gtdb_species_counter=s__Oceanospirillum beijerinckii--1||s__Oceanospirillum maris--1||s__Oceanospirillum multiglobuliferum--1||s__Oceanospirillum sp014164585--1:heptad_counter=MCP-24H--1||MCP-40H--4:lbd_counter=:lca_tree=g__Oceanospirillum:name=N470805:ref_name_counter=])0.636:0.0690253[&&NHX:Sample_counter=rhiztom1--1||rhiztom2--1||rhiztom3--1:Type_counter=GTDB--8||capture--3:capture_class_counter=c__Gammaproteobacteria--3:capture_domain_counter=d__Bacteria--3:capture_family_counter=f__Alteromonadaceae--2||f__Pseudomonadaceae--1:capture_genus_counter=g__Pararheinheimera--2||g__Pseudomonas_E--1:capture_order_counter=o__Enterobacterales--2||o__Pseudomonadales--1:capture_phylum_counter=p__Proteobacteria--3:capture_species_counter=s__Pararheinheimera riviphila--1||s__Pararheinheimera sp008015325--1||s__Pseudomonas_E sp000633395--1:gtdb_class_counter=c__Gammaproteobacteria--8:gtdb_domain_counter=d__Bacteria--8:gtdb_family_counter=f__Alteromonadaceae--3||f__Halomonadaceae--4||f__Natronospirillaceae--1:gtdb_genus_counter=g__Oceanospirillum--4||g__Pararheinheimera--3||g__Reinekea--1:gtdb_order_counter=o__Enterobacterales--3||o__Pseudomonadales--5:gtdb_phylum_counter=p__Proteobacteria--8:gtdb_species_counter=s__Oceanospirillum beijerinckii--1||s__Oceanospirillum maris--1||s__Oceanospirillum multiglobuliferum--1||s__Oceanospirillum sp014164585--1||s__Pararheinheimera sp008015325--1||s__Pararheinheimera texasensis--2||s__Reinekea marinisedimentorum--1:heptad_counter=MCP-24H--1||MCP-40H--10:lbd_counter=:lca_tree=c__Gammaproteobacteria:name=N470806:ref_name_counter=],((RS_GCF_015686695.1_protein.faa_NZ_JADPMR010000001.1_1567@PF00015_full_PFAM.342.431:0.170726[&&NHX:Type=GTDB:gtdb_class=c__Gammaproteobacteria:gtdb_domain=d__Bacteria:gtdb_family=f__Vibrionaceae:gtdb_genus=g__Vibrio:gtdb_order=o__Enterobacterales:gtdb_phylum=p__Proteobacteria:gtdb_species=s__Vibrio nitrifigilis:heptad=MCP-40H:species=d__Bacteria_p__Proteobacteria_c__Gammaproteobacteria_o__Enterobacterales_f__Vibrionaceae_g__Vibrio_s__Vibrio nitrifigilis],RS_GCF_016461715.1_protein.faa_NZ_JAEMUI010000004.1_41@PF00015_full_PFAM.346.431:0.134755[&&NHX:Type=GTDB:gtdb_class=c__Gammaproteobacteria:gtdb_domain=d__Bacteria:gtdb_family=f__Marinomonadaceae:gtdb_genus=g__Marinomonas:gtdb_order=o__Pseudomonadales:gtdb_phylum=p__Proteobacteria:gtdb_species=s__Marinomonas spartinae_A:heptad=MCP-40H:species=d__Bacteria_p__Proteobacteria_c__Gammaproteobacteria_o__Pseudomonadales_f__Marinomonadaceae_g__Marinomonas_s__Marinomonas spartinae_A])1:0.632202[&&NHX:Sample_counter=:Type_counter=GTDB--2:capture_class_counter=:capture_domain_counter=:capture_family_counter=:capture_genus_counter=:capture_order_counter=:capture_phylum_counter=:capture_species_counter=:evoltype=D:gtdb_class_counter=c__Gammaproteobacteria--2:gtdb_domain_counter=d__Bacteria--2:gtdb_family_counter=f__Marinomonadaceae--1||f__Vibrionaceae--1:gtdb_genus_counter=g__Marinomonas--1||g__Vibrio--1:gtdb_order_counter=o__Enterobacterales--1||o__Pseudomonadales--1:gtdb_phylum_counter=p__Proteobacteria--2:gtdb_species_counter=s__Marinomonas spartinae_A--1||s__Vibrio nitrifigilis--1:heptad_counter=MCP-40H--2:lbd_counter=:lca=d__Bacteria:lca_tree=c__Gammaproteobacteria:name=N470809:ref_name_counter=],(((RS_GCF_002749895.1_protein.faa_NZ_NBUS01000039.1_69@PF00015_full_PFAM.342.519:0.281171[&&NHX:Type=GTDB:gtdb_class=c__Gammaproteobacteria:gtdb_domain=d__Bacteria:gtdb_family=f__Vibrionaceae:gtdb_genus=g__Vibrio:gtdb_order=o__Enterobacterales:gtdb_phylum=p__Proteobacteria:gtdb_species=s__Vibrio fujianensis:heptad=MCP-40H:species=d__Bacteria_p__Proteobacteria_c__Gammaproteobacteria_o__Enterobacterales_f__Vibrionaceae_g__Vibrio_s__Vibrio fujianensis],((GB_GCA_007124475.1_protein.faa_SLFB01000309.1_4@PF00015_full_PFAM.341.527:0.200768[&&NHX:Type=GTDB:gtdb_class=c__Gammaproteobacteria:gtdb_domain=d__Bacteria:gtdb_family=f__Vibrionaceae:gtdb_genus=g__Vibrio:gtdb_order=o__Enterobacterales:gtdb_phylum=p__Proteobacteria:gtdb_species=s__Vibrio sp007124475:heptad=MCP-40H:species=d__Bacteria_p__Proteobacteria_c__Gammaproteobacteria_o__Enterobacterales_f__Vibrionaceae_g__Vibrio_s__Vibrio sp007124475],(RS_GCF_013369335.1_protein.faa_NZ_SZQJ01000036.1_272@PF00015_full_PFAM.341.534:0.0545067[&&NHX:Type=GTDB:gtdb_class=c__Gammaproteobacteria:gtdb_domain=d__Bacteria:gtdb_family=f__Vibrionaceae:gtdb_genus=g__Vibrio:gtdb_order=o__Enterobacterales:gtdb_phylum=p__Proteobacteria:gtdb_species=s__Vibrio sp013369335:heptad=MCP-40H:species=d__Bacteria_p__Proteobacteria_c__Gammaproteobacteria_o__Enterobacterales_f__Vibrionaceae_g__Vibrio_s__Vibrio sp013369335],(RS_GCF_002811245.1_protein.faa_NZ_NIVQ01000017.1_7@PF00015_full_PFAM.343.526:0.0131209[&&NHX:Type=GTDB:gtdb_class=c__Gammaproteobacteria:gtdb_domain=d__Bacteria:gtdb_family=f__Vibrionaceae:gtdb_genus=g__Vibrio:gtdb_order=o__Enterobacterales:gtdb_phylum=p__Proteobacteria:gtdb_species=s__Vibrio salilacus:heptad=MCP-40H:species=d__Bacteria_p__Proteobacteria_c__Gammaproteobacteria_o__Enterobacterales_f__Vibrionaceae_g__Vibrio_s__Vibrio salilacus],(RS_GCF_001695575.1_protein.faa_NZ_LUAX01000006.1_75@PF00015_full_PFAM.107.407:0.0041191[&&NHX:Type=GTDB:gtdb_class=c__Gammaproteobacteria:gtdb_domain=d__Bacteria:gtdb_family=f__Vibrionaceae:gtdb_genus=g__Vibrio:gtdb_order=o__Enterobacterales:gtdb_phylum=p__Proteobacteria:gtdb_species=s__Vibrio europaeus:heptad=MCP-40H:species=d__Bacteria_p__Proteobacteria_c__Gammaproteobacteria_o__Enterobacterales_f__Vibrionaceae_g__Vibrio_s__Vibrio europaeus],(RS_GCF_000967495.1_protein.faa_NZ_JXXU01000011.1_2@PF00015_full_PFAM.343.526:0.00816943[&&NHX:Type=GTDB:gtdb_class=c__Gammaproteobacteria:gtdb_domain=d__Bacteria:gtdb_family=f__Vibrionaceae:gtdb_genus=g__Vibrio:gtdb_order=o__Enterobacterales:gtdb_phylum=p__Proteobacteria:gtdb_species=s__Vibrio neptunius:heptad=MCP-40H:species=d__Bacteria_p__Proteobacteria_c__Gammaproteobacteria_o__Enterobacterales_f__Vibrionaceae_g__Vibrio_s__Vibrio neptunius],RS_GCF_009363415.1_protein.faa_NZ_CP045350.1_404@PF00015_full_PFAM.100.284:0.00399023[&&NHX:Type=GTDB:gtdb_class=c__Gammaproteobacteria:gtdb_domain=d__Bacteria:gtdb_family=f__Vibrionaceae:gtdb_genus=g__Vibrio:gtdb_order=o__Enterobacterales:gtdb_phylum=p__Proteobacteria:gtdb_species=s__Vibrio aquimaris:heptad=MCP-40H:species=d__Bacteria_p__Proteobacteria_c__Gammaproteobacteria_o__Enterobacterales_f__Vibrionaceae_g__Vibrio_s__Vibrio aquimaris])0.759:0.00402428[&&NHX:Sample_counter=:Type_counter=GTDB--2:capture_class_counter=:capture_domain_counter=:capture_family_counter=:capture_genus_counter=:capture_order_counter=:capture_phylum_counter=:capture_species_counter=:evoltype=D:gtdb_class_counter=c__Gammaproteobacteria--2:gtdb_domain_counter=d__Bacteria--2:gtdb_family_counter=f__Vibrionaceae--2:gtdb_genus_counter=g__Vibrio--2:gtdb_order_counter=o__Enterobacterales--2:gtdb_phylum_counter=p__Proteobacteria--2:gtdb_species_counter=s__Vibrio aquimaris--1||s__Vibrio neptunius--1:heptad_counter=MCP-40H--2:lbd_counter=:lca=d__Bacteria:lca_tree=g__Vibrio:name=N470817:ref_name_counter=])0.816:0.00750935[&&NHX:Sample_counter=:Type_counter=GTDB--3:capture_class_counter=:capture_domain_counter=:capture_family_counter=:capture_genus_counter=:capture_order_counter=:capture_phylum_counter=:capture_species_counter=:evoltype=D:gtdb_class_counter=c__Gammaproteobacteria--3:gtdb_domain_counter=d__Bacteria--3:gtdb_family_counter=f__Vibrionaceae--3:gtdb_genus_counter=g__Vibrio--3:gtdb_order_counter=o__Enterobacterales--3:gtdb_phylum_counter=p__Proteobacteria--3:gtdb_species_counter=s__Vibrio aquimaris--1||s__Vibrio europaeus--1||s__Vibrio neptunius--1:heptad_counter=MCP-40H--3:lbd_counter=:lca=d__Bacteria:lca_tree=g__Vibrio:name=N470818:ref_name_counter=])0.836:0.034036[&&NHX:Sample_counter=:Type_counter=GTDB--4:capture_class_counter=:capture_domain_counter=:capture_family_counter=:capture_genus_counter=:capture_order_counter=:capture_phylum_counter=:capture_species_counter=:evoltype=D:gtdb_class_counter=c__Gammaproteobacteria--4:gtdb_domain_counter=d__Bacteria--4:gtdb_family_counter=f__Vibrionaceae--4:gtdb_genus_counter=g__Vibrio--4:gtdb_order_counter=o__Enterobacterales--4:gtdb_phylum_counter=p__Proteobacteria--4:gtdb_species_counter=s__Vibrio aquimaris--1||s__Vibrio europaeus--1||s__Vibrio neptunius--1||s__Vibrio salilacus--1:heptad_counter=MCP-40H--4:lbd_counter=:lca=d__Bacteria:lca_tree=g__Vibrio:name=N470819:ref_name_counter=])0.962:0.16853[&&NHX:Sample_counter=:Type_counter=GTDB--5:capture_class_counter=:capture_domain_counter=:capture_family_counter=:capture_genus_counter=:capture_order_counter=:capture_phylum_counter=:capture_species_counter=:evoltype=D:gtdb_class_counter=c__Gammaproteobacteria--5:gtdb_domain_counter=d__Bacteria--5:gtdb_family_counter=f__Vibrionaceae--5:gtdb_genus_counter=g__Vibrio--5:gtdb_order_counter=o__Enterobacterales--5:gtdb_phylum_counter=p__Proteobacteria--5:gtdb_species_counter=s__Vibrio aquimaris--1||s__Vibrio europaeus--1||s__Vibrio neptunius--1||s__Vibrio salilacus--1||s__Vibrio sp013369335--1:heptad_counter=MCP-40H--5:lbd_counter=:lca=d__Bacteria:lca_tree=g__Vibrio:name=N470820:ref_name_counter=])0.998:0.238456[&&NHX:Sample_counter=:Type_counter=GTDB--6:capture_class_counter=:capture_domain_counter=:capture_family_counter=:capture_genus_counter=:capture_order_counter=:capture_phylum_counter=:capture_species_counter=:evoltype=D:gtdb_class_counter=c__Gammaproteobacteria--6:gtdb_domain_counter=d__Bacteria--6:gtdb_family_counter=f__Vibrionaceae--6:gtdb_genus_counter=g__Vibrio--6:gtdb_order_counter=o__Enterobacterales--6:gtdb_phylum_counter=p__Proteobacteria--6:gtdb_species_counter=s__Vibrio aquimaris--1||s__Vibrio europaeus--1||s__Vibrio neptunius--1||s__Vibrio salilacus--1||s__Vibrio sp007124475--1||s__Vibrio sp013369335--1:heptad_counter=MCP-40H--6:lbd_counter=:lca=d__Bacteria:lca_tree=g__Vibrio:name=N470821:ref_name_counter=],(RS_GCF_001996165.1_protein.faa_NZ_MUFP01000020.1_25@PF00015_full_PFAM.338.524:0.147863[&&NHX:Type=GTDB:gtdb_class=c__Gammaproteobacteria:gtdb_domain=d__Bacteria:gtdb_family=f__Vibrionaceae:gtdb_genus=g__Salinivibrio:gtdb_order=o__Enterobacterales:gtdb_phylum=p__Proteobacteria:gtdb_species=s__Salinivibrio proteolyticus:heptad=MCP-40H:species=d__Bacteria_p__Proteobacteria_c__Gammaproteobacteria_o__Enterobacterales_f__Vibrionaceae_g__Salinivibrio_s__Salinivibrio proteolyticus],RS_GCF_001995985.1_protein.faa_NZ_MUFC01000016.1_33@PF00015_full_PFAM.342.515:0.155065[&&NHX:Type=GTDB:gtdb_class=c__Gammaproteobacteria:gtdb_domain=d__Bacteria:gtdb_family=f__Vibrionaceae:gtdb_genus=g__Salinivibrio:gtdb_order=o__Enterobacterales:gtdb_phylum=p__Proteobacteria:gtdb_species=s__Salinivibrio sharmensis:heptad=MCP-40H:species=d__Bacteria_p__Proteobacteria_c__Gammaproteobacteria_o__Enterobacterales_f__Vibrionaceae_g__Salinivibrio_s__Salinivibrio sharmensis])0.998:0.242761[&&NHX:Sample_counter=:Type_counter=GTDB--2:capture_class_counter=:capture_domain_counter=:capture_family_counter=:capture_genus_counter=:capture_order_counter=:capture_phylum_counter=:capture_species_counter=:evoltype=D:gtdb_class_counter=c__Gammaproteobacteria--2:gtdb_domain_counter=d__Bacteria--2:gtdb_family_counter=f__Vibrionaceae--2:gtdb_genus_counter=g__Salinivibrio--2:gtdb_order_counter=o__Enterobacterales--2:gtdb_phylum_counter=p__Proteobacteria--2:gtdb_species_counter=s__Salinivibrio proteolyticus--1||s__Salinivibrio sharmensis--1:heptad_counter=MCP-40H--2:lbd_counter=:lca=d__Bacteria:lca_tree=g__Salinivibrio:name=N470824:ref_name_counter=])0.689:0.0349793[&&NHX:Sample_counter=:Type_counter=GTDB--8:capture_class_counter=:capture_domain_counter=:capture_family_counter=:capture_genus_counter=:capture_order_counter=:capture_phylum_counter=:capture_species_counter=:evoltype=D:gtdb_class_counter=c__Gammaproteobacteria--8:gtdb_domain_counter=d__Bacteria--8:gtdb_family_counter=f__Vibrionaceae--8:gtdb_genus_counter=g__Salinivibrio--2||g__Vibrio--6:gtdb_order_counter=o__Enterobacterales--8:gtdb_phylum_counter=p__Proteobacteria--8:gtdb_species_counter=s__Salinivibrio proteolyticus--1||s__Salinivibrio sharmensis--1||s__Vibrio aquimaris--1||s__Vibrio europaeus--1||s__Vibrio neptunius--1||s__Vibrio salilacus--1||s__Vibrio sp007124475--1||s__Vibrio sp013369335--1:heptad_counter=MCP-40H--8:lbd_counter=:lca=d__Bacteria:lca_tree=f__Vibrionaceae:name=N470825:ref_name_counter=])0.987:0.18613[&&NHX:Sample_counter=:Type_counter=GTDB--9:capture_class_counter=:capture_domain_counter=:capture_family_counter=:capture_genus_counter=:capture_order_counter=:capture_phylum_counter=:capture_species_counter=:evoltype=D:gtdb_class_counter=c__Gammaproteobacteria--9:gtdb_domain_counter=d__Bacteria--9:gtdb_family_counter=f__Vibrionaceae--9:gtdb_genus_counter=g__Salinivibrio--2||g__Vibrio--7:gtdb_order_counter=o__Enterobacterales--9:gtdb_phylum_counter=p__Proteobacteria--9:gtdb_species_counter=s__Salinivibrio proteolyticus--1||s__Salinivibrio sharmensis--1||s__Vibrio aquimaris--1||s__Vibrio europaeus--1||s__Vibrio fujianensis--1||s__Vibrio neptunius--1||s__Vibrio salilacus--1||s__Vibrio sp007124475--1||s__Vibrio sp013369335--1:heptad_counter=MCP-40H--9:lbd_counter=:lca=d__Bacteria:lca_tree=f__Vibrionaceae:name=N470826:ref_name_counter=],((((RS_GCF_003144035.1_protein.faa_NZ_QFWT01000002.1_95@PF00015_full_PFAM.318.511:0.047697[&&NHX:Type=GTDB:gtdb_class=c__Gammaproteobacteria:gtdb_domain=d__Bacteria:gtdb_family=f__Vibrionaceae:gtdb_genus=g__Vibrio:gtdb_order=o__Enterobacterales:gtdb_phylum=p__Proteobacteria:gtdb_species=s__Vibrio sp003144035:heptad=MCP-40H:species=d__Bacteria_p__Proteobacteria_c__Gammaproteobacteria_o__Enterobacterales_f__Vibrionaceae_g__Vibrio_s__Vibrio sp003144035],RS_GCF_002812955.1_protein.faa_NZ_PFXK01000008.1_55@PF00015_full_PFAM.318.511:0.0487842[&&NHX:Type=GTDB:gtdb_class=c__Gammaproteobacteria:gtdb_domain=d__Bacteria:gtdb_family=f__Vibrionaceae:gtdb_genus=g__Vibrio:gtdb_order=o__Enterobacterales:gtdb_phylum=p__Proteobacteria:gtdb_species=s__Vibrio sp002812955:heptad=MCP-40H:species=d__Bacteria_p__Proteobacteria_c__Gammaproteobacteria_o__Enterobacterales_f__Vibrionaceae_g__Vibrio_s__Vibrio sp002812955])0.985:0.112286[&&NHX:Sample_counter=:Type_counter=GTDB--2:capture_class_counter=:capture_domain_counter=:capture_family_counter=:capture_genus_counter=:capture_order_counter=:capture_phylum_counter=:capture_species_counter=:evoltype=D:gtdb_class_counter=c__Gammaproteobacteria--2:gtdb_domain_counter=d__Bacteria--2:gtdb_family_counter=f__Vibrionaceae--2:gtdb_genus_counter=g__Vibrio--2:gtdb_order_counter=o__Enterobacterales--2:gtdb_phylum_counter=p__Proteobacteria--2:gtdb_species_counter=s__Vibrio sp002812955--1||s__Vibrio sp003144035--1:heptad_counter=MCP-40H--2:lbd_counter=:lca=d__Bacteria:lca_tree=g__Vibrio:name=N470829:ref_name_counter=],(RS_GCF_015594925.1_protein.faa_NZ_JADNRT010000001.1_493@PF00015_full_PFAM.343.516:0.140865[&&NHX:Type=GTDB:gtdb_class=c__Gammaproteobacteria:gtdb_domain=d__Bacteria:gtdb_family=f__Vibrionaceae:gtdb_genus=g__Vibrio:gtdb_order=o__Enterobacterales:gtdb_phylum=p__Proteobacteria:gtdb_species=s__Vibrio sp002342735:heptad=MCP-40H:species=d__Bacteria_p__Proteobacteria_c__Gammaproteobacteria_o__Enterobacterales_f__Vibrionaceae_g__Vibrio_s__Vibrio sp002342735],RS_GCF_013114595.1_protein.faa_NZ_VTXE01000009.1_46@PF00015_full_PFAM.328.517:0.113907[&&NHX:Type=GTDB:gtdb_class=c__Gammaproteobacteria:gtdb_domain=d__Bacteria:gtdb_family=f__Vibrionaceae:gtdb_genus=g__Vibrio:gtdb_order=o__Enterobacterales:gtdb_phylum=p__Proteobacteria:gtdb_species=s__Vibrio sp013114595:heptad=MCP-40H:species=d__Bacteria_p__Proteobacteria_c__Gammaproteobacteria_o__Enterobacterales_f__Vibrionaceae_g__Vibrio_s__Vibrio sp013114595])0.822:0.0363875[&&NHX:Sample_counter=:Type_counter=GTDB--2:capture_class_counter=:capture_domain_counter=:capture_family_counter=:capture_genus_counter=:capture_order_counter=:capture_phylum_counter=:capture_species_counter=:evoltype=D:gtdb_class_counter=c__Gammaproteobacteria--2:gtdb_domain_counter=d__Bacteria--2:gtdb_family_counter=f__Vibrionaceae--2:gtdb_genus_counter=g__Vibrio--2:gtdb_order_counter=o__Enterobacterales--2:gtdb_phylum_counter=p__Proteobacteria--2:gtdb_species_counter=s__Vibrio sp002342735--1||s__Vibrio sp013114595--1:heptad_counter=MCP-40H--2:lbd_counter=:lca=d__Bacteria:lca_tree=g__Vibrio:name=N470832:ref_name_counter=])0.8:0.0690465[&&NHX:Sample_counter=:Type_counter=GTDB--4:capture_class_counter=:capture_domain_counter=:capture_family_counter=:capture_genus_counter=:capture_order_counter=:capture_phylum_counter=:capture_species_counter=:evoltype=D:gtdb_class_counter=c__Gammaproteobacteria--4:gtdb_domain_counter=d__Bacteria--4:gtdb_family_counter=f__Vibrionaceae--4:gtdb_genus_counter=g__Vibrio--4:gtdb_order_counter=o__Enterobacterales--4:gtdb_phylum_counter=p__Proteobacteria--4:gtdb_species_counter=s__Vibrio sp002342735--1||s__Vibrio sp002812955--1||s__Vibrio sp003144035--1||s__Vibrio sp013114595--1:heptad_counter=MCP-40H--4:lbd_counter=:lca=d__Bacteria:lca_tree=g__Vibrio:name=N470833:ref_name_counter=],691710ca-35a4-4fc9-b2a6-65faad696534_1@MCPsignal.84.126:0.0556518[&&NHX:Sample=rhiztom2:Type=capture:capture_class=c__Alphaproteobacteria:capture_domain=d__Bacteria:capture_family=f__Thalassobaculaceae:capture_genus=g__Thalassobaculum:capture_order=o__Thalassobaculales:capture_phylum=p__Proteobacteria:capture_species=s__Thalassobaculum litoreum:heptad=MCP-40H])0.832:0.0681391[&&NHX:Sample_counter=rhiztom2--1:Type_counter=GTDB--4||capture--1:capture_class_counter=c__Alphaproteobacteria--1:capture_domain_counter=d__Bacteria--1:capture_family_counter=f__Thalassobaculaceae--1:capture_genus_counter=g__Thalassobaculum--1:capture_order_counter=o__Thalassobaculales--1:capture_phylum_counter=p__Proteobacteria--1:capture_species_counter=s__Thalassobaculum litoreum--1:gtdb_class_counter=c__Gammaproteobacteria--4:gtdb_domain_counter=d__Bacteria--4:gtdb_family_counter=f__Vibrionaceae--4:gtdb_genus_counter=g__Vibrio--4:gtdb_order_counter=o__Enterobacterales--4:gtdb_phylum_counter=p__Proteobacteria--4:gtdb_species_counter=s__Vibrio sp002342735--1||s__Vibrio sp002812955--1||s__Vibrio sp003144035--1||s__Vibrio sp013114595--1:heptad_counter=MCP-40H--5:lbd_counter=:lca_tree=g__Vibrio:name=N470835:ref_name_counter=],(RS_GCF_000287055.2_protein.faa_NZ_AJYQ02000064.1_93@PF00015_full_PFAM.334.539:0.215662[&&NHX:Type=GTDB:gtdb_class=c__Gammaproteobacteria:gtdb_domain=d__Bacteria:gtdb_family=f__Vibrionaceae:gtdb_genus=g__Vibrio:gtdb_order=o__Enterobacterales:gtdb_phylum=p__Proteobacteria:gtdb_species=s__Vibrio sp000287055:heptad=MCP-40H:species=d__Bacteria_p__Proteobacteria_c__Gammaproteobacteria_o__Enterobacterales_f__Vibrionaceae_g__Vibrio_s__Vibrio sp000287055],(RS_GCF_014773395.1_protein.faa_NZ_JACXAF010000003.1_142@PF00015_full_PFAM.330.542:0.184789[&&NHX:Type=GTDB:gtdb_class=c__Gammaproteobacteria:gtdb_domain=d__Bacteria:gtdb_family=f__Neiellaceae:gtdb_genus=g__Neiella:gtdb_order=o__Enterobacterales:gtdb_phylum=p__Proteobacteria:gtdb_species=s__Neiella sp014773395:heptad=MCP-40H:species=d__Bacteria_p__Proteobacteria_c__Gammaproteobacteria_o__Enterobacterales_f__Neiellaceae_g__Neiella_s__Neiella sp014773395],(RS_GCF_003610775.1_protein.faa_NZ_RAQO01000008.1_274@PF00015_full_PFAM.320.555:0.1493[&&NHX:Type=GTDB:gtdb_class=c__Gammaproteobacteria:gtdb_domain=d__Bacteria:gtdb_family=f__Celerinatantimonadaceae:gtdb_genus=g__Alginatibacterium:gtdb_order=o__Enterobacterales:gtdb_phylum=p__Proteobacteria:gtdb_species=s__Alginatibacterium sediminis:heptad=MCP-40H:species=d__Bacteria_p__Proteobacteria_c__Gammaproteobacteria_o__Enterobacterales_f__Celerinatantimonadaceae_g__Alginatibacterium_s__Alginatibacterium sediminis],(RS_GCF_000414175.1_protein.faa_NZ_BARX01000003.1_112@PF00015_full_PFAM.330.524:0.0159861[&&NHX:Type=GTDB:gtdb_class=c__Gammaproteobacteria:gtdb_domain=d__Bacteria:gtdb_family=f__Celerinatantimonadaceae:gtdb_genus=g__Agarivorans:gtdb_order=o__Enterobacterales:gtdb_phylum=p__Proteobacteria:gtdb_species=s__Agarivorans albus:heptad=MCP-40H:species=d__Bacteria_p__Proteobacteria_c__Gammaproteobacteria_o__Enterobacterales_f__Celerinatantimonadaceae_g__Agarivorans_s__Agarivorans albus],RS_GCF_005405585.1_protein.faa_NZ_BJEQ01000002.1_253@PF00015_full_PFAM.330.521:0.0423038[&&NHX:Type=GTDB:gtdb_class=c__Gammaproteobacteria:gtdb_domain=d__Bacteria:gtdb_family=f__Celerinatantimonadaceae:gtdb_genus=g__Agarivorans:gtdb_order=o__Enterobacterales:gtdb_phylum=p__Proteobacteria:gtdb_species=s__Agarivorans sp005405585:heptad=MCP-40H:species=d__Bacteria_p__Proteobacteria_c__Gammaproteobacteria_o__Enterobacterales_f__Celerinatantimonadaceae_g__Agarivorans_s__Agarivorans sp005405585])0.976:0.0873637[&&NHX:Sample_counter=:Type_counter=GTDB--2:capture_class_counter=:capture_domain_counter=:capture_family_counter=:capture_genus_counter=:capture_order_counter=:capture_phylum_counter=:capture_species_counter=:evoltype=D:gtdb_class_counter=c__Gammaproteobacteria--2:gtdb_domain_counter=d__Bacteria--2:gtdb_family_counter=f__Celerinatantimonadaceae--2:gtdb_genus_counter=g__Agarivorans--2:gtdb_order_counter=o__Enterobacterales--2:gtdb_phylum_counter=p__Proteobacteria--2:gtdb_species_counter=s__Agarivorans albus--1||s__Agarivorans sp005405585--1:heptad_counter=MCP-40H--2:lbd_counter=:lca=d__Bacteria:lca_tree=g__Agarivorans:name=N470841:ref_name_counter=])0.664:0.0446566[&&NHX:Sample_counter=:Type_counter=GTDB--3:capture_class_counter=:capture_domain_counter=:capture_family_counter=:capture_genus_counter=:capture_order_counter=:capture_phylum_counter=:capture_species_counter=:evoltype=D:gtdb_class_counter=c__Gammaproteobacteria--3:gtdb_domain_counter=d__Bacteria--3:gtdb_family_counter=f__Celerinatantimonadaceae--3:gtdb_genus_counter=g__Agarivorans--2||g__Alginatibacterium--1:gtdb_order_counter=o__Enterobacterales--3:gtdb_phylum_counter=p__Proteobacteria--3:gtdb_species_counter=s__Agarivorans albus--1||s__Agarivorans sp005405585--1||s__Alginatibacterium sediminis--1:heptad_counter=MCP-40H--3:lbd_counter=:lca=d__Bacteria:lca_tree=f__Celerinatantimonadaceae:name=N470842:ref_name_counter=])0.892:0.0789357[&&NHX:Sample_counter=:Type_counter=GTDB--4:capture_class_counter=:capture_domain_counter=:capture_family_counter=:capture_genus_counter=:capture_order_counter=:capture_phylum_counter=:capture_species_counter=:evoltype=D:gtdb_class_counter=c__Gammaproteobacteria--4:gtdb_domain_counter=d__Bacteria--4:gtdb_family_counter=f__Celerinatantimonadaceae--3||f__Neiellaceae--1:gtdb_genus_counter=g__Agarivorans--2||g__Alginatibacterium--1||g__Neiella--1:gtdb_order_counter=o__Enterobacterales--4:gtdb_phylum_counter=p__Proteobacteria--4:gtdb_species_counter=s__Agarivorans albus--1||s__Agarivorans sp005405585--1||s__Alginatibacterium sediminis--1||s__Neiella sp014773395--1:heptad_counter=MCP-40H--4:lbd_counter=:lca=d__Bacteria:lca_tree=o__Enterobacterales:name=N470843:ref_name_counter=])0.974:0.129619[&&NHX:Sample_counter=:Type_counter=GTDB--5:capture_class_counter=:capture_domain_counter=:capture_family_counter=:capture_genus_counter=:capture_order_counter=:capture_phylum_counter=:capture_species_counter=:evoltype=D:gtdb_class_counter=c__Gammaproteobacteria--5:gtdb_domain_counter=d__Bacteria--5:gtdb_family_counter=f__Celerinatantimonadaceae--3||f__Neiellaceae--1||f__Vibrionaceae--1:gtdb_genus_counter=g__Agarivorans--2||g__Alginatibacterium--1||g__Neiella--1||g__Vibrio--1:gtdb_order_counter=o__Enterobacterales--5:gtdb_phylum_counter=p__Proteobacteria--5:gtdb_species_counter=s__Agarivorans albus--1||s__Agarivorans sp005405585--1||s__Alginatibacterium sediminis--1||s__Neiella sp014773395--1||s__Vibrio sp000287055--1:heptad_counter=MCP-40H--5:lbd_counter=:lca=d__Bacteria:lca_tree=o__Enterobacterales:name=N470844:ref_name_counter=])0.782:0.0335684[&&NHX:Sample_counter=rhiztom2--1:Type_counter=GTDB--9||capture--1:capture_class_counter=c__Alphaproteobacteria--1:capture_domain_counter=d__Bacteria--1:capture_family_counter=f__Thalassobaculaceae--1:capture_genus_counter=g__Thalassobaculum--1:capture_order_counter=o__Thalassobaculales--1:capture_phylum_counter=p__Proteobacteria--1:capture_species_counter=s__Thalassobaculum litoreum--1:evoltype=D:gtdb_class_counter=c__Gammaproteobacteria--9:gtdb_domain_counter=d__Bacteria--9:gtdb_family_counter=f__Celerinatantimonadaceae--3||f__Neiellaceae--1||f__Vibrionaceae--5:gtdb_genus_counter=g__Agarivorans--2||g__Alginatibacterium--1||g__Neiella--1||g__Vibrio--5:gtdb_order_counter=o__Enterobacterales--9:gtdb_phylum_counter=p__Proteobacteria--9:gtdb_species_counter=s__Agarivorans albus--1||s__Agarivorans sp005405585--1||s__Alginatibacterium sediminis--1||s__Neiella sp014773395--1||s__Vibrio sp000287055--1||s__Vibrio sp002342735--1||s__Vibrio sp002812955--1||s__Vibrio sp003144035--1||s__Vibrio sp013114595--1:heptad_counter=MCP-40H--10:lbd_counter=:lca=d__Bacteria:lca_tree=o__Enterobacterales:name=N470845:ref_name_counter=])0.988:0.182941[&&NHX:Sample_counter=rhiztom2--1:Type_counter=GTDB--18||capture--1:capture_class_counter=c__Alphaproteobacteria--1:capture_domain_counter=d__Bacteria--1:capture_family_counter=f__Thalassobaculaceae--1:capture_genus_counter=g__Thalassobaculum--1:capture_order_counter=o__Thalassobaculales--1:capture_phylum_counter=p__Proteobacteria--1:capture_species_counter=s__Thalassobaculum litoreum--1:evoltype=D:gtdb_class_counter=c__Gammaproteobacteria--18:gtdb_domain_counter=d__Bacteria--18:gtdb_family_counter=f__Celerinatantimonadaceae--3||f__Neiellaceae--1||f__Vibrionaceae--14:gtdb_genus_counter=g__Agarivorans--2||g__Alginatibacterium--1||g__Neiella--1||g__Salinivibrio--2||g__Vibrio--12:gtdb_order_counter=o__Enterobacterales--18:gtdb_phylum_counter=p__Proteobacteria--18:gtdb_species_counter=s__Agarivorans albus--1||s__Agarivorans sp005405585--1||s__Alginatibacterium sediminis--1||s__Neiella sp014773395--1||s__Salinivibrio proteolyticus--1||s__Salinivibrio sharmensis--1||s__Vibrio aquimaris--1||s__Vibrio europaeus--1||s__Vibrio fujianensis--1||s__Vibrio neptunius--1||s__Vibrio salilacus--1||s__Vibrio sp000287055--1||s__Vibrio sp002342735--1||s__Vibrio sp002812955--1||s__Vibrio sp003144035--1||s__Vibrio sp007124475--1||s__Vibrio sp013114595--1||s__Vibrio sp013369335--1:heptad_counter=MCP-40H--19:lbd_counter=:lca=d__Bacteria:lca_tree=o__Enterobacterales:name=N470846:ref_name_counter=],(RS_GCF_002835465.1_protein.faa_NZ_PIZM01000002.1_541@PF00015_full_PFAM.355.582:0.14033[&&NHX:Type=GTDB:gtdb_class=c__Gammaproteobacteria:gtdb_domain=d__Bacteria:gtdb_family=f__Psychromonadaceae:gtdb_genus=g__Psychromonas:gtdb_order=o__Enterobacterales:gtdb_phylum=p__Proteobacteria:gtdb_species=s__Psychromonas sp002835465:heptad=MCP-40H:species=d__Bacteria_p__Proteobacteria_c__Gammaproteobacteria_o__Enterobacterales_f__Psychromonadaceae_g__Psychromonas_s__Psychromonas sp002835465],(RS_GCF_000153405.2_protein.faa_NC_020802.1_2133@PF00015_full_PFAM.351.562:0.0561604[&&NHX:Type=GTDB:gtdb_class=c__Gammaproteobacteria:gtdb_domain=d__Bacteria:gtdb_family=f__Psychromonadaceae:gtdb_genus=g__Psychromonas:gtdb_order=o__Enterobacterales:gtdb_phylum=p__Proteobacteria:gtdb_species=s__Psychromonas sp000153405:heptad=MCP-40H:species=d__Bacteria_p__Proteobacteria_c__Gammaproteobacteria_o__Enterobacterales_f__Psychromonadaceae_g__Psychromonas_s__Psychromonas sp000153405],RS_GCF_002239585.1_protein.faa_NZ_NDFH01000003.1_967@PF00015_full_PFAM.349.551:0.170038[&&NHX:Type=GTDB:gtdb_class=c__Gammaproteobacteria:gtdb_domain=d__Bacteria:gtdb_family=f__Psychromonadaceae:gtdb_genus=g__Psychromonas:gtdb_order=o__Enterobacterales:gtdb_phylum=p__Proteobacteria:gtdb_species=s__Psychromonas sp002239585:heptad=MCP-40H:species=d__Bacteria_p__Proteobacteria_c__Gammaproteobacteria_o__Enterobacterales_f__Psychromonadaceae_g__Psychromonas_s__Psychromonas sp002239585])0.856:0.0700244[&&NHX:Sample_counter=:Type_counter=GTDB--2:capture_class_counter=:capture_domain_counter=:capture_family_counter=:capture_genus_counter=:capture_order_counter=:capture_phylum_counter=:capture_species_counter=:evoltype=D:gtdb_class_counter=c__Gammaproteobacteria--2:gtdb_domain_counter=d__Bacteria--2:gtdb_family_counter=f__Psychromonadaceae--2:gtdb_genus_counter=g__Psychromonas--2:gtdb_order_counter=o__Enterobacterales--2:gtdb_phylum_counter=p__Proteobacteria--2:gtdb_species_counter=s__Psychromonas sp000153405--1||s__Psychromonas sp002239585--1:heptad_counter=MCP-40H--2:lbd_counter=:lca=d__Bacteria:lca_tree=g__Psychromonas:name=N470850:ref_name_counter=])0.998:0.257673[&&NHX:Sample_counter=:Type_counter=GTDB--3:capture_class_counter=:capture_domain_counter=:capture_family_counter=:capture_genus_counter=:capture_order_counter=:capture_phylum_counter=:capture_species_counter=:evoltype=D:gtdb_class_counter=c__Gammaproteobacteria--3:gtdb_domain_counter=d__Bacteria--3:gtdb_family_counter=f__Psychromonadaceae--3:gtdb_genus_counter=g__Psychromonas--3:gtdb_order_counter=o__Enterobacterales--3:gtdb_phylum_counter=p__Proteobacteria--3:gtdb_species_counter=s__Psychromonas sp000153405--1||s__Psychromonas sp002239585--1||s__Psychromonas sp002835465--1:heptad_counter=MCP-40H--3:lbd_counter=:lca=d__Bacteria:lca_tree=g__Psychromonas:name=N470851:ref_name_counter=])0.878:0.141991[&&NHX:Sample_counter=rhiztom2--1:Type_counter=GTDB--21||capture--1:capture_class_counter=c__Alphaproteobacteria--1:capture_domain_counter=d__Bacteria--1:capture_family_counter=f__Thalassobaculaceae--1:capture_genus_counter=g__Thalassobaculum--1:capture_order_counter=o__Thalassobaculales--1:capture_phylum_counter=p__Proteobacteria--1:capture_species_counter=s__Thalassobaculum litoreum--1:evoltype=D:gtdb_class_counter=c__Gammaproteobacteria--21:gtdb_domain_counter=d__Bacteria--21:gtdb_family_counter=f__Celerinatantimonadaceae--3||f__Neiellaceae--1||f__Psychromonadaceae--3||f__Vibrionaceae--14:gtdb_genus_counter=g__Agarivorans--2||g__Alginatibacterium--1||g__Neiella--1||g__Psychromonas--3||g__Salinivibrio--2||g__Vibrio--12:gtdb_order_counter=o__Enterobacterales--21:gtdb_phylum_counter=p__Proteobacteria--21:gtdb_species_counter=s__Agarivorans albus--1||s__Agarivorans sp005405585--1||s__Alginatibacterium sediminis--1||s__Neiella sp014773395--1||s__Psychromonas sp000153405--1||s__Psychromonas sp002239585--1||s__Psychromonas sp002835465--1||s__Salinivibrio proteolyticus--1||s__Salinivibrio sharmensis--1||s__Vibrio aquimaris--1||s__Vibrio europaeus--1||s__Vibrio fujianensis--1||s__Vibrio neptunius--1||s__Vibrio salilacus--1||s__Vibrio sp000287055--1||s__Vibrio sp002342735--1||s__Vibrio sp002812955--1||s__Vibrio sp003144035--1||s__Vibrio sp007124475--1||s__Vibrio sp013114595--1||s__Vibrio sp013369335--1:heptad_counter=MCP-40H--22:lbd_counter=:lca=d__Bacteria:lca_tree=o__Enterobacterales:name=N470852:ref_name_counter=])0.848:0.134903[&&NHX:Sample_counter=rhiztom2--1:Type_counter=GTDB--23||capture--1:capture_class_counter=c__Alphaproteobacteria--1:capture_domain_counter=d__Bacteria--1:capture_family_counter=f__Thalassobaculaceae--1:capture_genus_counter=g__Thalassobaculum--1:capture_order_counter=o__Thalassobaculales--1:capture_phylum_counter=p__Proteobacteria--1:capture_species_counter=s__Thalassobaculum litoreum--1:evoltype=D:gtdb_class_counter=c__Gammaproteobacteria--23:gtdb_domain_counter=d__Bacteria--23:gtdb_family_counter=f__Celerinatantimonadaceae--3||f__Marinomonadaceae--1||f__Neiellaceae--1||f__Psychromonadaceae--3||f__Vibrionaceae--15:gtdb_genus_counter=g__Agarivorans--2||g__Alginatibacterium--1||g__Marinomonas--1||g__Neiella--1||g__Psychromonas--3||g__Salinivibrio--2||g__Vibrio--13:gtdb_order_counter=o__Enterobacterales--22||o__Pseudomonadales--1:gtdb_phylum_counter=p__Proteobacteria--23:gtdb_species_counter=s__Agarivorans albus--1||s__Agarivorans sp005405585--1||s__Alginatibacterium sediminis--1||s__Marinomonas spartinae_A--1||s__Neiella sp014773395--1||s__Psychromonas sp000153405--1||s__Psychromonas sp002239585--1||s__Psychromonas sp002835465--1||s__Salinivibrio proteolyticus--1||s__Salinivibrio sharmensis--1||s__Vibrio aquimaris--1||s__Vibrio europaeus--1||s__Vibrio fujianensis--1||s__Vibrio neptunius--1||s__Vibrio nitrifigilis--1||s__Vibrio salilacus--1||s__Vibrio sp000287055--1||s__Vibrio sp002342735--1||s__Vibrio sp002812955--1||s__Vibrio sp003144035--1||s__Vibrio sp007124475--1||s__Vibrio sp013114595--1||s__Vibrio sp013369335--1:heptad_counter=MCP-40H--24:lbd_counter=:lca=d__Bacteria:lca_tree=o__Enterobacterales:name=N470853:ref_name_counter=])0.9:0.0607768[&&NHX:Sample_counter=rhiztom1--1||rhiztom2--2||rhiztom3--1:Type_counter=GTDB--31||capture--4:capture_class_counter=c__Alphaproteobacteria--1||c__Gammaproteobacteria--3:capture_domain_counter=d__Bacteria--4:capture_family_counter=f__Alteromonadaceae--2||f__Pseudomonadaceae--1||f__Thalassobaculaceae--1:capture_genus_counter=g__Pararheinheimera--2||g__Pseudomonas_E--1||g__Thalassobaculum--1:capture_order_counter=o__Enterobacterales--2||o__Pseudomonadales--1||o__Thalassobaculales--1:capture_phylum_counter=p__Proteobacteria--4:capture_species_counter=s__Pararheinheimera riviphila--1||s__Pararheinheimera sp008015325--1||s__Pseudomonas_E sp000633395--1||s__Thalassobaculum litoreum--1:gtdb_class_counter=c__Gammaproteobacteria--31:gtdb_domain_counter=d__Bacteria--31:gtdb_family_counter=f__Alteromonadaceae--3||f__Celerinatantimonadaceae--3||f__Halomonadaceae--4||f__Marinomonadaceae--1||f__Natronospirillaceae--1||f__Neiellaceae--1||f__Psychromonadaceae--3||f__Vibrionaceae--15:gtdb_genus_counter=g__Agarivorans--2||g__Alginatibacterium--1||g__Marinomonas--1||g__Neiella--1||g__Oceanospirillum--4||g__Pararheinheimera--3||g__Psychromonas--3||g__Reinekea--1||g__Salinivibrio--2||g__Vibrio--13:gtdb_order_counter=o__Enterobacterales--25||o__Pseudomonadales--6:gtdb_phylum_counter=p__Proteobacteria--31:gtdb_species_counter=s__Agarivorans albus--1||s__Agarivorans sp005405585--1||s__Alginatibacterium sediminis--1||s__Marinomonas spartinae_A--1||s__Neiella sp014773395--1||s__Oceanospirillum beijerinckii--1||s__Oceanospirillum maris--1||s__Oceanospirillum multiglobuliferum--1||s__Oceanospirillum sp014164585--1||s__Pararheinheimera sp008015325--1||s__Pararheinheimera texasensis--2||s__Psychromonas sp000153405--1||s__Psychromonas sp002239585--1||s__Psychromonas sp002835465--1||s__Reinekea marinisedimentorum--1||s__Salinivibrio proteolyticus--1||s__Salinivibrio sharmensis--1||s__Vibrio aquimaris--1||s__Vibrio europaeus--1||s__Vibrio fujianensis--1||s__Vibrio neptunius--1||s__Vibrio nitrifigilis--1||s__Vibrio salilacus--1||s__Vibrio sp000287055--1||s__Vibrio sp002342735--1||s__Vibrio sp002812955--1||s__Vibrio sp003144035--1||s__Vibrio sp007124475--1||s__Vibrio sp013114595--1||s__Vibrio sp013369335--1:heptad_counter=MCP-24H--1||MCP-40H--34:lbd_counter=:lca_tree=c__Gammaproteobacteria:name=N470854:ref_name_counter=],((GB_GCA_015222495.1_protein.faa_JADFVK010000026.1_24@PF00015_full_PFAM.367.540:0.426895[&&NHX:Type=GTDB:gtdb_class=c__Gammaproteobacteria:gtdb_domain=d__Bacteria:gtdb_family=f__GRL18:gtdb_genus=g__GRL18:gtdb_order=o__GCF-002020875:gtdb_phylum=p__Proteobacteria:gtdb_species=s__GRL18 sp015222495:heptad=MCP-40H:species=d__Bacteria_p__Proteobacteria_c__Gammaproteobacteria_o__GCF-002020875_f__GRL18_g__GRL18_s__GRL18 sp015222495],((((e08dfc6b-115b-491d-abcf-8ac555325694_6@MCPsignal.352.398:0.218974[&&NHX:Sample=rhiztom3:Type=capture:capture_class=c__Thermoleophilia:capture_domain=d__Bacteria:capture_family=f__Solirubrobacteraceae:capture_genus=g__Patulibacter:capture_order=o__Solirubrobacterales:capture_phylum=p__Actinobacteriota:capture_species=s__Patulibacter sp017916475:heptad=MCP-24H],((RS_GCF_004358345.1_protein.faa_NZ_CP037952.1_4195@PF00015_full_PFAM.199.410:0.135711[&&NHX:Type=GTDB:gtdb_class=c__Gammaproteobacteria:gtdb_domain=d__Bacteria:gtdb_family=f__Shewanellaceae:gtdb_genus=g__Parashewanella:gtdb_order=o__Enterobacterales:gtdb_phylum=p__Proteobacteria:gtdb_species=s__Parashewanella spongiae:heptad=MCP-40H:species=d__Bacteria_p__Proteobacteria_c__Gammaproteobacteria_o__Enterobacterales_f__Shewanellaceae_g__Parashewanella_s__Parashewanella spongiae],RS_GCF_004168585.1_protein.faa_NZ_PGVH01000013.1_127@PF00015_full_PFAM.288.541:0.112808[&&NHX:Type=GTDB:gtdb_class=c__Gammaproteobacteria:gtdb_domain=d__Bacteria:gtdb_family=f__Shewanellaceae:gtdb_genus=g__Parashewanella:gtdb_order=o__Enterobacterales:gtdb_phylum=p__Proteobacteria:gtdb_species=s__Parashewanella sp004168585:heptad=MCP-40H:species=d__Bacteria_p__Proteobacteria_c__Gammaproteobacteria_o__Enterobacterales_f__Shewanellaceae_g__Parashewanella_s__Parashewanella sp004168585])1:0.562861[&&NHX:Sample_counter=:Type_counter=GTDB--2:capture_class_counter=:capture_domain_counter=:capture_family_counter=:capture_genus_counter=:capture_order_counter=:capture_phylum_counter=:capture_species_counter=:evoltype=D:gtdb_class_counter=c__Gammaproteobacteria--2:gtdb_domain_counter=d__Bacteria--2:gtdb_family_counter=f__Shewanellaceae--2:gtdb_genus_counter=g__Parashewanella--2:gtdb_order_counter=o__Enterobacterales--2:gtdb_phylum_counter=p__Proteobacteria--2:gtdb_species_counter=s__Parashewanella sp004168585--1||s__Parashewanella spongiae--1:heptad_counter=MCP-40H--2:lbd_counter=:lca=d__Bacteria:lca_tree=g__Parashewanella:name=N470859:ref_name_counter=],((RS_GCF_900156095.1_protein.faa_NZ_FTMJ01000006.1_1@PF00015_full_PFAM.250.522:0.348777[&&NHX:Type=GTDB:gtdb_class=c__Gammaproteobacteria:gtdb_domain=d__Bacteria:gtdb_family=f__Aeromonadaceae:gtdb_genus=g__Aeromonas:gtdb_order=o__Enterobacterales:gtdb_phylum=p__Proteobacteria:gtdb_species=s__Aeromonas sp900156095:heptad=MCP-40H:species=d__Bacteria_p__Proteobacteria_c__Gammaproteobacteria_o__Enterobacterales_f__Aeromonadaceae_g__Aeromonas_s__Aeromonas sp900156095],((RS_GCF_000014805.1_protein.faa_NC_008570.1_221@PF00015_full_PFAM.377.560:0.0974413[&&NHX:Type=GTDB:gtdb_class=c__Gammaproteobacteria:gtdb_domain=d__Bacteria:gtdb_family=f__Aeromonadaceae:gtdb_genus=g__Aeromonas:gtdb_order=o__Enterobacterales:gtdb_phylum=p__Proteobacteria:gtdb_species=s__Aeromonas hydrophila:heptad=MCP-40H:species=d__Bacteria_p__Proteobacteria_c__Gammaproteobacteria_o__Enterobacterales_f__Aeromonadaceae_g__Aeromonas_s__Aeromonas hydrophila],(RS_GCF_000820025.1_protein.faa_NZ_CDBI01000006.1_106@PF00015_full_PFAM.333.522:0.0456006[&&NHX:Type=GTDB:gtdb_class=c__Gammaproteobacteria:gtdb_domain=d__Bacteria:gtdb_family=f__Aeromonadaceae:gtdb_genus=g__Aeromonas:gtdb_order=o__Enterobacterales:gtdb_phylum=p__Proteobacteria:gtdb_species=s__Aeromonas popoffii:heptad=MCP-40H:species=d__Bacteria_p__Proteobacteria_c__Gammaproteobacteria_o__Enterobacterales_f__Aeromonadaceae_g__Aeromonas_s__Aeromonas popoffii],RS_GCF_000820005.1_protein.faa_NZ_CDBL01000033.1_33@PF00015_full_PFAM.332.520:0.00648009[&&NHX:Type=GTDB:gtdb_class=c__Gammaproteobacteria:gtdb_domain=d__Bacteria:gtdb_family=f__Aeromonadaceae:gtdb_genus=g__Aeromonas:gtdb_order=o__Enterobacterales:gtdb_phylum=p__Proteobacteria:gtdb_species=s__Aeromonas piscicola:heptad=MCP-40H:species=d__Bacteria_p__Proteobacteria_c__Gammaproteobacteria_o__Enterobacterales_f__Aeromonadaceae_g__Aeromonas_s__Aeromonas piscicola])0.967:0.0719546[&&NHX:Sample_counter=:Type_counter=GTDB--2:capture_class_counter=:capture_domain_counter=:capture_family_counter=:capture_genus_counter=:capture_order_counter=:capture_phylum_counter=:capture_species_counter=:evoltype=D:gtdb_class_counter=c__Gammaproteobacteria--2:gtdb_domain_counter=d__Bacteria--2:gtdb_family_counter=f__Aeromonadaceae--2:gtdb_genus_counter=g__Aeromonas--2:gtdb_order_counter=o__Enterobacterales--2:gtdb_phylum_counter=p__Proteobacteria--2:gtdb_species_counter=s__Aeromonas piscicola--1||s__Aeromonas popoffii--1:heptad_counter=MCP-40H--2:lbd_counter=:lca=d__Bacteria:lca_tree=g__Aeromonas:name=N470864:ref_name_counter=])0.254:0.0711604[&&NHX:Sample_counter=:Type_counter=GTDB--3:capture_class_counter=:capture_domain_counter=:capture_family_counter=:capture_genus_counter=:capture_order_counter=:capture_phylum_counter=:capture_species_counter=:evoltype=D:gtdb_class_counter=c__Gammaproteobacteria--3:gtdb_domain_counter=d__Bacteria--3:gtdb_family_counter=f__Aeromonadaceae--3:gtdb_genus_counter=g__Aeromonas--3:gtdb_order_counter=o__Enterobacterales--3:gtdb_phylum_counter=p__Proteobacteria--3:gtdb_species_counter=s__Aeromonas hydrophila--1||s__Aeromonas piscicola--1||s__Aeromonas popoffii--1:heptad_counter=MCP-40H--3:lbd_counter=:lca=d__Bacteria:lca_tree=g__Aeromonas:name=N470865:ref_name_counter=],(RS_GCF_000764665.1_protein.faa_NZ_JRGM01000136.1_49@PF00015_full_PFAM.340.522:0.156629[&&NHX:Type=GTDB:gtdb_class=c__Gammaproteobacteria:gtdb_domain=d__Bacteria:gtdb_family=f__Aeromonadaceae:gtdb_genus=g__Aeromonas:gtdb_order=o__Enterobacterales:gtdb_phylum=p__Proteobacteria:gtdb_species=s__Aeromonas lacus:heptad=MCP-40H:species=d__Bacteria_p__Proteobacteria_c__Gammaproteobacteria_o__Enterobacterales_f__Aeromonadaceae_g__Aeromonas_s__Aeromonas lacus],(RS_GCF_000819955.1_pr
```
