## Supplementary material for "Unveiling the hidden biodiversity of microbial chemoreceptor genes in the rare biosphere": MCPsignal_captured_gtdbr207.nw (part 635 of 1806)

```
p012844475--1||s__Pseudomonas_E sp012935695--1||s__Pseudomonas_E sp012935755--1||s__Pseudomonas_E sp012975065--1||s__Pseudomonas_E sp012985465--1||s__Pseudomonas_E sp012985665--1||s__Pseudomonas_E sp013359595--1||s__Pseudomonas_E sp013359695--1||s__Pseudomonas_E sp013385985--1||s__Pseudomonas_E sp013386585--1||s__Pseudomonas_E sp013386825--1||s__Pseudomonas_E sp014174475--1||s__Pseudomonas_E sp014207255--1||s__Pseudomonas_E sp014268505--1||s__Pseudomonas_E sp014268655--1||s__Pseudomonas_E sp014268745--1||s__Pseudomonas_E sp014268755--1||s__Pseudomonas_E sp014268815--1||s__Pseudomonas_E sp014268825--1||s__Pseudomonas_E sp014268885--1||s__Pseudomonas_E sp014268975--1||s__Pseudomonas_E sp014269185--1||s__Pseudomonas_E sp014270125--1||s__Pseudomonas_E sp014472415--1||s__Pseudomonas_E sp014842265--1||s__Pseudomonas_E sp014851685--1||s__Pseudomonas_E sp014851765--1||s__Pseudomonas_E sp014851865--1||s__Pseudomonas_E sp014851905--1||s__Pseudomonas_E sp015354575--1||s__Pseudomonas_E sp016518545--1||s__Pseudomonas_E sp016648105--1||s__Pseudomonas_E sp016650635--1||s__Pseudomonas_E sp016650815--1||s__Pseudomonas_E sp016651105--1||s__Pseudomonas_E sp016651305--1||s__Pseudomonas_E sp016658545--1||s__Pseudomonas_E sp017744435--1||s__Pseudomonas_E sp017875955--1||s__Pseudomonas_E sp017886405--1||s__Pseudomonas_E sp017968885--1||s__Pseudomonas_E sp018325905--1||s__Pseudomonas_E sp018449655--1||s__Pseudomonas_E sp018449725--1||s__Pseudomonas_E sp018826895--1||s__Pseudomonas_E sp018827205--1||s__Pseudomonas_E sp019139535--1||s__Pseudomonas_E sp019139675--1||s__Pseudomonas_E sp019139835--1||s__Pseudomonas_E sp019145475--1||s__Pseudomonas_E sp019168305--1||s__Pseudomonas_E sp019200975--1||s__Pseudomonas_E sp900005815--1||s__Pseudomonas_E sp900101695--1||s__Pseudomonas_E sp900107395--1||s__Pseudomonas_E sp900108875--1||s__Pseudomonas_E sp900110765--1||s__Pseudomonas_E sp900113505--1||s__Pseudomonas_E sp900156465--1||s__Pseudomonas_E sp900187425--1||s__Pseudomonas_E sp900187455--1||s__Pseudomonas_E sp900187515--1||s__Pseudomonas_E sp900187565--1||s__Pseudomonas_E sp900187605--1||s__Pseudomonas_E sp900475325--1||s__Pseudomonas_E sp900573885--1||s__Pseudomonas_E sp900580675--1||s__Pseudomonas_E sp900580865--1||s__Pseudomonas_E sp900581005--1||s__Pseudomonas_E sp900582195--1||s__Pseudomonas_E sp900582625--1||s__Pseudomonas_E sp900583165--1||s__Pseudomonas_E sp900585815--1||s__Pseudomonas_E sp900585905--1||s__Pseudomonas_E sp900589395--1||s__Pseudomonas_E sp900590755--1||s__Pseudomonas_E sp900591205--1||s__Pseudomonas_E sp900596015--1||s__Pseudomonas_E sp900601905--1||s__Pseudomonas_E sp900602065--1||s__Pseudomonas_E sp903970465--1||s__Pseudomonas_E sp904067045--1||s__Pseudomonas_E straminea--1||s__Pseudomonas_E synxantha--1||s__Pseudomonas_E synxantha_A--1||s__Pseudomonas_E syringae--1||s__Pseudomonas_E syringae_A--1||s__Pseudomonas_E syringae_E--1||s__Pseudomonas_E syringae_F--1||s__Pseudomonas_E syringae_J--1||s__Pseudomonas_E syringae_M--1||s__Pseudomonas_E syringae_P--1||s__Pseudomonas_E syringae_Q--1||s__Pseudomonas_E taiwanensis--1||s__Pseudomonas_E thivervalensis--1||s__Pseudomonas_E tolaasii--1||s__Pseudomonas_E tremae--1||s__Pseudomonas_E triticumensis--1||s__Pseudomonas_E trivialis--1||s__Pseudomonas_E trivialis_B--1||s__Pseudomonas_E vancouverensis--1||s__Pseudomonas_E veronii--1||s__Pseudomonas_E viciae--1||s__Pseudomonas_E viridiflava--1||s__Pseudomonas_E viridiflava_B--1||s__Pseudomonas_E viridiflava_C--1||s__Pseudomonas_E wadenswilerensis--1||s__Pseudomonas_E yamanorum--1||s__Pseudomonas_E yamanorum_A--1||s__Pseudomonas_E yamanorum_B--1||s__Pseudomonas_F alcaligenes_A--1||s__Pseudomonas_F otitidis--1||s__Pseudomonas_F sp003234055--1||s__Pseudomonas_N azotifigens--1||s__Pseudomonas_O kuykendallii--1||s__Pseudomonas_O sp002418465--1||s__Pseudomonas_P matsuisoli--1||s__Pseudomonas_R azotifigens_A--1||s__Pseudomonas_R nosocomialis--1||s__Pseudomonas_R sp900766265--1||s__Sulfurivermis fontis--1||s__UBA6 sp012719175--1||s__UBA6 sp016109435--1||s__UBA6 sp018262895--2:heptad_counter=MCP-24H--12||MCP-28H--1||MCP-40H--708||MCP-44H--16:lbd_counter=Cache_3-Cache_2--13||UNKNOWN--1:lca_tree=f__Pseudomonadaceae:length_avg=143.69281045751634:length_max=185.0:length_min=81.0:length_std=24.212676390073366:length_sum=21985.0:mismatch_avg=3.366013071895425:mismatch_max=50.0:mismatch_min=0.0:mismatch_std=7.215436334680531:mismatch_sum=515.0:name=N472367:qcovhsp_avg=99.49934640522875:qcovhsp_max=100.0:qcovhsp_min=95.5:qcovhsp_std=0.9526622483740627:qcovhsp_sum=15223.399999999998:qend_avg=143.86274509803923:qend_max=180.0:qend_min=81.0:qend_std=24.100409153419555:qend_sum=22011.0:qstart_avg=1.3856209150326797:qstart_max=6.0:qstart_min=1.0:qstart_std=1.007368791289936:qstart_sum=212.0:ref_name_counter=GB_GCA_002379585.1_protein.faa_DFUE01000008.1_2@PF00015_full_PFAM.447.649--1||GB_GCA_002840155.1_protein.faa_PGZH01000002.1_164@PF00015_full_PFAM.453.649--1||RS_GCF_000019445.1_protein.faa_NC_010501.1_209@PF00015_full_PFAM.429.615--1||RS_GCF_000425785.1_protein.faa_NZ_AUEC01000010.1_259@PF00015_full_PFAM.421.615--1||RS_GCF_000690905.1_protein.faa_NZ_JMCL01000032.1_32@PF00015_full_PFAM.447.638--5||RS_GCF_000761545.1_protein.faa_NZ_JPMY01000004.1_1@PF00015_full_PFAM.449.555--1||RS_GCF_000802155.2_protein.faa_NZ_JQGJ02000003.1_417@PF00015_full_PFAM.453.649--19||RS_GCF_001269655.1_protein.faa_NZ_LHVE01000020.1_395@PF00015_full_PFAM.449.650--19||RS_GCF_001269885.1_protein.faa_NZ_LHVH01000035.1_406@PF00015_full_PFAM.448.650--1||RS_GCF_001269905.1_protein.faa_NZ_LHVK01000003.1_289@PF00015_full_PFAM.453.649--1||RS_GCF_001439845.1_protein.faa_NZ_JYLO01000008.1_8@PF00015_full_PFAM.447.641--1||RS_GCF_001983175.1_protein.faa_NZ_MNPW01000006.1_145@PF00015_full_PFAM.447.638--2||RS_GCF_002843585.1_protein.faa_NZ_CP025262.1_4770@PF00015_full_PFAM.457.642--10||RS_GCF_003205295.1_protein.faa_NZ_QJRP01000006.1_11@PF00015_full_PFAM.430.614--1||RS_GCF_003231275.1_protein.faa_NZ_QKVL01000013.1_10@PF00015_full_PFAM.447.639--2||RS_GCF_004682055.1_protein.faa_NZ_QUZU01000011.1_122@PF00015_full_PFAM.449.640--1||RS_GCF_004801935.1_protein.faa_NZ_SSBS01000004.1_390@PF00015_full_PFAM.447.645--17||RS_GCF_008801605.1_protein.faa_NZ_VZPJ01000002.1_336@PF00015_full_PFAM.448.650--2||RS_GCF_009601685.2_protein.faa_NZ_CP045701.2_5448@PF00015_full_PFAM.454.650--4||RS_GCF_011752525.1_protein.faa_NZ_VWXI01000015.1_126@PF00015_full_PFAM.448.637--3||RS_GCF_013347965.1_protein.faa_NZ_CP048810.1_3838@PF00015_full_PFAM.448.650--4||RS_GCF_014235765.1_protein.faa_NZ_JACMYH010000003.1_218@PF00015_full_PFAM.448.649--2||RS_GCF_014268655.2_protein.faa_NZ_JABWQX020000001.1_55@PF00015_full_PFAM.447.648--2||RS_GCF_014851865.1_protein.faa_NZ_JACVAM010000001.1_791@PF00015_full_PFAM.450.650--5||RS_GCF_017114915.1_protein.faa_NZ_JAAUOE010000017.1_48@PF00015_full_PFAM.457.645--1||RS_GCF_018417595.1_protein.faa_NZ_CP070982.1_4966@PF00015_full_PFAM.446.636--5||RS_GCF_019139675.1_protein.faa_NZ_CP077077.1_110@PF00015_full_PFAM.450.639--2||RS_GCF_019141525.1_protein.faa_NZ_CP077080.1_5582@PF00015_full_PFAM.445.648--1||RS_GCF_900105485.1_protein.faa_NZ_LT629778.1_4698@PF00015_full_PFAM.452.645--22||RS_GCF_900105555.1_protein.faa_NZ_FNTZ01000001.1_4019@PF00015_full_PFAM.449.649--4||RS_GCF_900113505.1_protein.faa_NZ_FOPO01000001.1_464@PF00015_full_PFAM.447.649--8||RS_GCF_900590755.1_protein.faa_NZ_UUOC01000052.1_286@PF00015_full_PFAM.450.645--1||RS_GCF_904063055.1_protein.faa_NZ_CAJFCN010000002.1_389@PF00015_full_PFAM.447.640--3:scovhsp_avg=73.5797385620915:scovhsp_max=91.0:scovhsp_min=52.0:scovhsp_std=11.906844335778631:scovhsp_sum=11257.7:send_avg=161.68627450980392:send_max=177.0:send_min=92.0:send_std=19.162556206610773:send_sum=24738.0:sstart_avg=19.15686274509804:sstart_max=66.0:sstart_min=1.0:sstart_std=18.585902144204134:sstart_sum=2931.0])0.977:0.138049[&&NHX:Sample_counter=rhizpot1--86||rhizpot2--18||rhizpot3--33||rhiztom1--24||rhiztom2--15||rhiztom3--56:Type_counter=GTDB--520||capture--232:besthit_avg=97.40653594771243:besthit_max=100.0:besthit_min=62.2:besthit_std=5.314821297221255:besthit_sum=14903.2:bitscore_avg=239.41176470588235:bitscore_max=303.0:bitscore_min=129.0:bitscore_std=42.10193291783593:bitscore_sum=36630.0:capture_class_counter=c__Acidobacteriae--3||c__Actinomycetia--1||c__Alphaproteobacteria--16||c__Bacilli--1||c__Clostridia--4||c__Coriobacteriia--1||c__Desulfobacteria--1||c__Desulfovibrionia--1||c__Desulfuromonadia--1||c__Gammaproteobacteria--200||c__Geothermincolia--1||c__Holophagae--1||c__Thermoleophilia--1:capture_domain_counter=d__Bacteria--232:capture_family_counter=f__Azospirillaceae--1||f__Bacillaceae_J--1||f__Beijerinckiaceae--4||f__Bryobacteraceae--1||f__Desulfovibrionaceae--1||f__Ectothiorhodospiraceae--1||f__Gallionellaceae--2||f__Geobacteraceae--1||f__Geodermatophilaceae--1||f__Holophagaceae--1||f__JAABTS01--1||f__Lachnospiraceae--3||f__Magnetospirillaceae--5||f__Micavibrionaceae--1||f__Oscillospiraceae--1||f__Pseudomonadaceae--191||f__RBG-13-55-18--1||f__Rhizobiaceae--2||f__Rhodobacteraceae--1||f__Rhodocyclaceae--5||f__Solirubrobacteraceae--1||f__Sphingomonadaceae--1||f__Stappiaceae--1||f__Thiohalomonadaceae--1||f__UBA2279--1||f__UBA7541--2:capture_genus_counter=g__14-2--1||g__Acidoferrum--2||g__Agrobacterium--1||g__Azonexus--4||g__Azospirillum--1||g__Blastococcus--1||g__Bosea--4||g__CAISUK01--1||g__Calidifontibacillus--1||g__Enterenecus--1||g__Geobacter--1||g__Geothrix--1||g__JAABTS01--1||g__Lachnoclostridium_B--1||g__Micavibrio_C--1||g__Mycoplana--1||g__Paludibaculum--1||g__Patulibacter--1||g__Phaeospirillum--5||g__Pseudodesulfovibrio--1||g__Pseudomonas--2||g__Pseudomonas_E--189||g__SURF-21--1||g__Schaedlerella--1||g__Shimia--1||g__Sideroxydans--2||g__Sphingopyxis--1||g__Stappia--1||g__Sulfurivermis--1||g__Thioalkalivibrio_A--1||g__UBA2286--1:capture_order_counter=o__Acidoferrales--2||o__Azospirillales--1||o__Bacillales_C--1||o__Bryobacterales--1||o__Burkholderiales--7||o__Desulfobacterales--1||o__Desulfovibrionales--1||o__Ectothiorhodospirales--1||o__Geobacterales--1||o__Geothermincolales--1||o__Holophagales--1||o__Lachnospirales--3||o__Micavibrionales--1||o__Mycobacteriales--1||o__OPB41--1||o__Oscillospirales--1||o__Pseudomonadales--191||o__Rhizobiales--7||o__Rhodobacterales--1||o__Rhodospirillales--5||o__Solirubrobacterales--1||o__Sphingomonadales--1||o__Thiohalomonadales--1:capture_phylum_counter=p__Acidobacteriota--4||p__Actinobacteriota--4||p__Desulfobacterota--2||p__Desulfobacterota_I--1||p__Firmicutes--1||p__Firmicutes_A--4||p__Proteobacteria--216:capture_species_counter=s__14-2 sp004793545--1||s__Acidoferrum sp003223255--2||s__Agrobacterium sp900468285--1||s__Azonexus sp002470165--4||s__Azospirillum brasilense_A--1||s__Blastococcus saxobsidens_B--1||s__Bosea sp017308075--4||s__CAISUK01 sp903888645--1||s__Calidifontibacillus azotoformans--1||s__Enterenecus sp910577525--1||s__Geobacter anodireducens--1||s__Geothrix sp017859995--1||s__JAABTS01 sp011389735--1||s__Lachnoclostridium_B sp910584095--1||s__Micavibrio_C aeruginosavorus_A--1||s__Mycoplana dimorpha--1||s__Paludibaculum sp016215215--1||s__Patulibacter sp017916475--1||s__Phaeospirillum sp903853455--5||s__Pseudodesulfovibrio indicus--1||s__Pseudomonas nitroreducens_A--2||s__Pseudomonas_E atacamensis--14||s__Pseudomonas_E baltica--2||s__Pseudomonas_E batumici--1||s__Pseudomonas_E cedrina--1||s__Pseudomonas_E cyclaminis--2||s__Pseudomonas_E fluorescens_M--1||s__Pseudomonas_E frederiksbergensis_A--7||s__Pseudomonas_E fuscovaginae_B--1||s__Pseudomonas_E gingeri_C--1||s__Pseudomonas_E glycinae--1||s__Pseudomonas_E granadensis--1||s__Pseudomonas_E juntendi--1||s__Pseudomonas_E kilonensis--1||s__Pseudomonas_E koreensis_C--9||s__Pseudomonas_E lactis--2||s__Pseudomonas_E lini--1||s__Pseudomonas_E moraviensis_A--6||s__Pseudomonas_E ovata--3||s__Pseudomonas_E paracarnis--4||s__Pseudomonas_E putida_C--2||s__Pseudomonas_E putida_E--9||s__Pseudomonas_E soli--3||s__Pseudomonas_E sp000416235--1||s__Pseudomonas_E sp000512695--1||s__Pseudomonas_E sp001297015--6||s__Pseudomonas_E sp002836515--2||s__Pseudomonas_E sp002840155--1||s__Pseudomonas_E sp002843585--22||s__Pseudomonas_E sp003033885--31||s__Pseudomonas_E sp003053805--1||s__Pseudomonas_E sp014268745--30||s__Pseudomonas_E sp900581005--12||s__Pseudomonas_E syringae_E--6||s__Pseudomonas_E trivialis_B--1||s__Pseudomonas_E veronii--2||s__SURF-21 sp016931915--1||s__Schaedlerella sp009911175--1||s__Shimia isoporae--1||s__Sideroxydans sp003445795--2||s__Sphingopyxis panaciterrulae--1||s__Stappia stellulata--1||s__Sulfurivermis sp002376325--1||s__Thioalkalivibrio_A sulfidiphilus--1||s__UBA2286 sp002841355--1:evalue_avg=2.1699394379104898e-42:evalue_max=3.32e-40:evalue_min=7.01e-106:evalue_std=2.684060878035569e-41:evalue_sum=3.3200073400030495e-40:gapopen_avg=0.20261437908496732:gapopen_max=4.0:gapopen_min=0.0:gapopen_std=0.5661443595449073:gapopen_sum=31.0:gtdb_class_counter=c__Gammaproteobacteria--506||c__Limnochordia--1||c__Moorellia--1||c__Thermodesulfovibrionia--1||c__Thermoplasmata--11:gtdb_domain_counter=d__Archaea--11||d__Bacteria--509:gtdb_family_counter=f__Aeromonadaceae--9||f__Alteromonadaceae--1||f__Burkholderiaceae--2||f__DTU010--1||f__Dissulfurispiraceae--1||f__JADQBR01--1||f__Methanomassiliicoccaceae--8||f__Natronospirillaceae--2||f__Pseudomonadaceae--487||f__Rhodocyclaceae--1||f__Shewanellaceae--2||f__Thiohalomonadaceae--1||f__UBA472--3||f__Vibrionaceae--1:gtdb_genus_counter=g__Aeromonas--9||g__Aromatoleum--1||g__DTU008--2||g__Enterovibrio--1||g__JAAYMS01--1||g__JADQBS01--1||g__M269--1||g__MVRC01--3||g__MYbin3--1||g__Methanomassiliicoccus--2||g__Parashewanella--2||g__Pigmentiphaga--2||g__Pseudomonas--3||g__Pseudomonas_A--12||g__Pseudomonas_B--11||g__Pseudomonas_E--451||g__Pseudomonas_F--3||g__Pseudomonas_N--1||g__Pseudomonas_O--2||g__Pseudomonas_P--1||g__Pseudomonas_R--3||g__Reinekea--2||g__Sulfurivermis--1||g__UBA6--4:gtdb_order_counter=o__Burkholderiales--3||o__DTU010--1||o__Enterobacterales--13||o__JADQBR01--1||o__Methanomassiliicoccales--11||o__Pseudomonadales--489||o__Thermodesulfovibrionales--1||o__Thiohalomonadales--1:gtdb_phylum_counter=p__Firmicutes_B--1||p__Firmicutes_G--1||p__Nitrospirota--1||p__Proteobacteria--506||p__Thermoplasmatota--11:gtdb_species_counter=s__Aeromonas finlandensis--1||s__Aeromonas hydrophila--1||s__Aeromonas jandaei--1||s__Aeromonas lacus--1||s__Aeromonas piscicola--1||s__Aeromonas popoffii--1||s__Aeromonas sobria--1||s__Aeromonas sp900156095--1||s__Aeromonas veronii--1||s__Aromatoleum sp003628555--1||s__DTU008 sp002504525--1||s__DTU008 sp012518185--1||s__Enterovibrio sp001310415--1||s__JAAYMS01 sp012521295--1||s__JADQBS01 sp016278535--1||s__M269 sp004353515--1||s__MVRC01 sp002067865--2||s__MVRC01 sp013415865--1||s__MYbin3 sp004321915--1||s__Methanomassiliicoccus luminyensis--2||s__Parashewanella sp004168585--1||s__Parashewanella spongiae--1||s__Pigmentiphaga aceris--2||s__Pseudomonas nitritireducens_A--1||s__Pseudomonas nitroreducens_B--1||s__Pseudomonas sp014852585--1||s__Pseudomonas_A sp003527165--1||s__Pseudomonas_A sp004331835--1||s__Pseudomonas_A stutzeri--1||s__Pseudomonas_A stutzeri_AE--1||s__Pseudomonas_A stutzeri_AL--1||s__Pseudomonas_A stutzeri_AM--1||s__Pseudomonas_A stutzeri_D--1||s__Pseudomonas_A stutzeri_G--1||s__Pseudomonas_A stutzeri_N--1||s__Pseudomonas_A stutzeri_Q--1||s__Pseudomonas_A stutzeri_R--1||s__Pseudomonas_A zhaodongensis--1||s__Pseudomonas_B asuensis--1||s__Pseudomonas_B duriflava--1||s__Pseudomonas_B luteola--1||s__Pseudomonas_B oryzihabitans--1||s__Pseudomonas_B oryzihabitans_B--1||s__Pseudomonas_B oryzihabitans_D--1||s__Pseudomonas_B oryzihabitans_E--1||s__Pseudomonas_B psychrotolerans_B--1||s__Pseudomonas_B psychrotolerans_C--1||s__Pseudomonas_B rhizoryzae--1||s__Pseudomonas_B sp001512295--1||s__Pseudomonas_E abietaniphila--1||s__Pseudomonas_E agarici--1||s__Pseudomonas_E allokribbensis--1||s__Pseudomonas_E amygdali--1||s__Pseudomonas_E anatoliensis--1||s__Pseudomonas_E antarctica--1||s__Pseudomonas_E antarctica_A--1||s__Pseudomonas_E argentinensis--1||s__Pseudomonas_E argentinensis_B--1||s__Pseudomonas_E arsenicoxydans--1||s__Pseudomonas_E arsenicoxydans_A--1||s__Pseudomonas_E asplenii--1||s__Pseudomonas_E asplenii_A--1||s__Pseudomonas_E asturiensis--1||s__Pseudomonas_E atacamensis--1||s__Pseudomonas_E avellanae--1||s__Pseudomonas_E azotoformans--1||s__Pseudomonas_E azotoformans_A--1||s__Pseudomonas_E azotoformans_B--1||s__Pseudomonas_E baetica--1||s__Pseudomonas_E baltica--1||s__Pseudomonas_E bijieensis--1||s__Pseudomonas_E bohemica--1||s__Pseudomonas_E brassicacearum--1||s__Pseudomonas_E brassicacearum_A--1||s__Pseudomonas_E brassicacearum_D--1||s__Pseudomonas_E brenneri--1||s__Pseudomonas_E canadensis--1||s__Pseudomonas_E cannabina--1||s__Pseudomonas_E capeferrum_A--1||s__Pseudomonas_E capsici--1||s__Pseudomonas_E caricapapayae--1||s__Pseudomonas_E caspiana--1||s__Pseudomonas_E cedrina--1||s__Pseudomonas_E cerasi--1||s__Pseudomonas_E chlororaphis--1||s__Pseudomonas_E chlororaphis_D--1||s__Pseudomonas_E chlororaphis_E--1||s__Pseudomonas_E chlororaphis_F--1||s__Pseudomonas_E chlororaphis_G--1||s__Pseudomonas_E cichorii--1||s__Pseudomonas_E cichorii_B--1||s__Pseudomonas_E cichorii_C--1||s__Pseudomonas_E cichorii_D--1||s__Pseudomonas_E coleopterorum--1||s__Pseudomonas_E congelans--1||s__Pseudomonas_E corrugata--1||s__Pseudomonas_E costantinii--1||s__Pseudomonas_E cremoris--1||s__Pseudomonas_E crudilactis--1||s__Pseudomonas_E cuatrocienegasensis--1||s__Pseudomonas_E cyclaminis--1||s__Pseudomonas_E daroniae--1||s__Pseudomonas_E dryadis--1||s__Pseudomonas_E edaphica--1||s__Pseudomonas_E entomophila--1||s__Pseudomonas_E entomophila_A--1||s__Pseudomonas_E entomophila_B--1||s__Pseudomonas_E entomophila_C--1||s__Pseudomonas_E eucalypticola--1||s__Pseudomonas_E extremaustralis--1||s__Pseudomonas_E extremorientalis--1||s__Pseudomonas_E fildesensis--1||s__Pseudomonas_E flavescens--1||s__Pseudomonas_E floridensis--1||s__Pseudomonas_E fluorescens--1||s__Pseudomonas_E fluorescens_A--1||s__Pseudomonas_E fluorescens_AA--1||s__Pseudomonas_E fluorescens_AJ--1||s__Pseudomonas_E fluorescens_AM--1||s__Pseudomonas_E fluorescens_AN--1||s__Pseudomonas_E fluorescens_AO--1||s__Pseudomonas_E fluorescens_AP--1||s__Pseudomonas_E fluorescens_B--1||s__Pseudomonas_E fluorescens_BA--1||s__Pseudomonas_E fluorescens_BB--1||s__Pseudomonas_E fluorescens_BC--1||s__Pseudomonas_E fluorescens_BD--1||s__Pseudomonas_E fluorescens_BE--1||s__Pseudomonas_E fluorescens_BF--1||s__Pseudomonas_E fluorescens_BG--1||s__Pseudomonas_E fluorescens_BJ--1||s__Pseudomonas_E fluorescens_BM--1||s__Pseudomonas_E fluorescens_BN--1||s__Pseudomonas_E fluorescens_BO--1||s__Pseudomonas_E fluorescens_BQ--1||s__Pseudomonas_E fluorescens_BS--1||s__Pseudomonas_E fluorescens_BT--1||s__Pseudomonas_E fluorescens_BU--1||s__Pseudomonas_E fluorescens_BV--1||s__Pseudomonas_E fluorescens_BW--1||s__Pseudomonas_E fluorescens_BX--1||s__Pseudomonas_E fluorescens_BY--1||s__Pseudomonas_E fluorescens_C--1||s__Pseudomonas_E fluorescens_E--1||s__Pseudomonas_E fluorescens_G--1||s__Pseudomonas_E fluorescens_H--1||s__Pseudomonas_E fluorescens_K--1||s__Pseudomonas_E fluorescens_M--1||s__Pseudomonas_E fluorescens_Q--1||s__Pseudomonas_E fluorescens_S--1||s__Pseudomonas_E fluorescens_T--1||s__Pseudomonas_E fluorescens_W--1||s__Pseudomonas_E fluorescens_X--1||s__Pseudomonas_E foliumensis--1||s__Pseudomonas_E frederiksbergensis--1||s__Pseudomonas_E frederiksbergensis_A--1||s__Pseudomonas_E frederiksbergensis_D--1||s__Pseudomonas_E frederiksbergensis_F--1||s__Pseudomonas_E frederiksbergensis_G--1||s__Pseudomonas_E frederiksbergensis_H--1||s__Pseudomonas_E frederiksbergensis_I--1||s__Pseudomonas_E fulgida--1||s__Pseudomonas_E fulva_A--1||s__Pseudomonas_E fulva_B--1||s__Pseudomonas_E fulva_C--1||s__Pseudomonas_E fuscovaginae_A--1||s__Pseudomonas_E fuscovaginae_B--1||s__Pseudomonas_E gessardii--1||s__Pseudomonas_E gingeri_A--1||s__Pseudomonas_E gingeri_B--1||s__Pseudomonas_E gingeri_C--1||s__Pseudomonas_E gingeri_D--1||s__Pseudomonas_E glycinae--1||s__Pseudomonas_E gozinkensis--1||s__Pseudomonas_E graminis--1||s__Pseudomonas_E graminis_B--1||s__Pseudomonas_E graminis_C--1||s__Pseudomonas_E graminis_D--1||s__Pseudomonas_E granadensis--1||s__Pseudomonas_E gregormendelii--1||s__Pseudomonas_E grimontii--1||s__Pseudomonas_E haemolytica--1||s__Pseudomonas_E helmanticensis--1||s__Pseudomonas_E huaxiensis--1||s__Pseudomonas_E iridis--1||s__Pseudomonas_E japonica_A--1||s__Pseudomonas_E juntendi--1||s__Pseudomonas_E kairouanensis--1||s__Pseudomonas_E kilonensis--1||s__Pseudomonas_E kilonensis_B--1||s__Pseudomonas_E kitaguniensis--1||s__Pseudomonas_E koreensis--1||s__Pseudomonas_E koreensis_A--1||s__Pseudomonas_E koreensis_B--1||s__Pseudomonas_E koreensis_C--1||s__Pseudomonas_E koreensis_E--1||s__Pseudomonas_E kribbensis--1||s__Pseudomonas_E lactis--1||s__Pseudomonas_E libanensis--1||s__Pseudomonas_E lini--1||s__Pseudomonas_E lurida--1||s__Pseudomonas_E lutea--1||s__Pseudomonas_E mandelii--1||s__Pseudomonas_E mandelii_B--1||s__Pseudomonas_E mandelii_C--1||s__Pseudomonas_E mandelii_D--1||s__Pseudomonas_E marginalis--1||s__Pseudomonas_E marginalis_B--1||s__Pseudomonas_E massiliensis--1||s__Pseudomonas_E mediterranea--1||s__Pseudomonas_E migulae--1||s__Pseudomonas_E mohnii--1||s__Pseudomonas_E monteilii_A--1||s__Pseudomonas_E monteilii_C--1||s__Pseudomonas_E moorei--1||s__Pseudomonas_E moraviensis_A--1||s__Pseudomonas_E mosselii--1||s__Pseudomonas_E mosselii_B--1||s__Pseudomonas_E mosselii_C--1||s__Pseudomonas_E mucidolens--1||s__Pseudomonas_E mucoides--1||s__Pseudomonas_E nabeulensis--1||s__Pseudomonas_E neoaurantiaca--1||s__Pseudomonas_E neuropathica--1||s__Pseudomonas_E orientalis--1||s__Pseudomonas_E orientalis_A--1||s__Pseudomonas_E orientalis_B--1||s__Pseudomonas_E ovata--1||s__Pseudomonas_E palleroniana--1||s__Pseudomonas_E paracarnis--1||s__Pseudomonas_E parafulva--1||s__Pseudomonas_E parafulva_A--1||s__Pseudomonas_E parafulva_B--1||s__Pseudomonas_E paralactis--1||s__Pseudomonas_E pisciculturae--1||s__Pseudomonas_E piscis--1||s__Pseudomonas_E poae--1||s__Pseudomonas_E prosekii--1||s__Pseudomonas_E protegens--1||s__Pseudomonas_E protegens_A--1||s__Pseudomonas_E protegens_B--1||s__Pseudomonas_E proteolytica--1||s__Pseudomonas_E punonensis--1||s__Pseudomonas_E putida_A--1||s__Pseudomonas_E putida_B--1||s__Pseudomonas_E putida_C--1||s__Pseudomonas_E putida_E--1||s__Pseudomonas_E putida_F--1||s__Pseudomonas_E putida_J--1||s__Pseudomonas_E putida_L--1||s__Pseudomonas_E putida_N--1||s__Pseudomonas_E putida_S--1||s__Pseudomonas_E putida_U--1||s__Pseudomonas_E putida_V--1||s__Pseudomonas_E putida_W--1||s__Pseudomonas_E qingdaonensis--1||s__Pseudomonas_E quercus--1||s__Pseudomonas_E reactans--1||s__Pseudomonas_E reidholzensis--1||s__Pseudomonas_E reinekei--1||s__Pseudomonas_E rhizosphaerae--1||s__Pseudomonas_E rhodesiae--1||s__Pseudomonas_E salomonii--1||s__Pseudomonas_E saponiphila--1||s__Pseudomonas_E segetis--1||s__Pseudomonas_E seleniipraecipitans--1||s__Pseudomonas_E sichuanensis--1||s__Pseudomonas_E simiae--1||s__Pseudomonas_E sivasensis--1||s__Pseudomonas_E soli--1||s__Pseudomonas_E sp000242655--1||s__Pseudomonas_E sp000263855--1||s__Pseudomonas_E sp000282195--1||s__Pseudomonas_E sp000282215--1||s__Pseudomonas_E sp000282275--1||s__Pseudomonas_E sp000282315--1||s__Pseudomonas_E sp000282375--1||s__Pseudomonas_E sp000282415--1||s__Pseudomonas_E sp000282495--1||s__Pseudomonas_E sp000282515--1||s__Pseudomonas_E sp000346755--1||s__Pseudomonas_E sp000416235--1||s__Pseudomonas_E sp000497835--1||s__Pseudomonas_E sp000512695--1||s__Pseudomonas_E sp000612585--1||s__Pseudomonas_E sp000631985--1||s__Pseudomonas_E sp000633255--1||s__Pseudomonas_E sp000633395--1||s__Pseudomonas_E sp000690905--1||s__Pseudomonas_E sp000761545--1||s__Pseudomonas_E sp000801235--1||s__Pseudomonas_E sp000829415--1||s__Pseudomonas_E sp000931465--1||s__Pseudomonas_E sp001259595--1||s__Pseudomonas_E sp001269775--1||s__Pseudomonas_E sp001269815--1||s__Pseudomonas_E sp001269925--1||s__Pseudomonas_E sp001297015--1||s__Pseudomonas_E sp001297125--1||s__Pseudomonas_E sp001308855--1||s__Pseudomonas_E sp001320245--1||s__Pseudomonas_E sp001427125--1||s__Pseudomonas_E sp001547895--1||s__Pseudomonas_E sp001655595--1||s__Pseudomonas_E sp001655615--1||s__Pseudomonas_E sp001705835--1||s__Pseudomonas_E sp001945395--1||s__Pseudomonas_E sp001945445--1||s__Pseudomonas_E sp001952855--1||s__Pseudomonas_E sp001984065--1||s__Pseudomonas_E sp002000165--1||s__Pseudomonas_E sp002018875--1||s__Pseudomonas_E sp002080045--1||s__Pseudomonas_E sp002112385--1||s__Pseudomonas_E sp002112505--1||s__Pseudomonas_E sp002112885--1||s__Pseudomonas_E sp002113045--1||s__Pseudomonas_E sp002113125--1||s__Pseudomonas_E sp002113595--1||s__Pseudomonas_E sp002163625--1||s__Pseudomonas_E sp002204795--1||s__Pseudomonas_E sp002263605--1||s__Pseudomonas_E sp002286815--1||s__Pseudomonas_E sp002338065--1||s__Pseudomonas_E sp002379585--1||s__Pseudomonas_E sp002383725--1||s__Pseudomonas_E sp002386445--1||s__Pseudomonas_E sp002419965--1||s__Pseudomonas_E sp002699985--1||s__Pseudomonas_E sp002814235--1||s__Pseudomonas_E sp002836515--1||s__Pseudomonas_E sp002840155--1||s__Pseudomonas_E sp002843585--1||s__Pseudomonas_E sp002843605--1||s__Pseudomonas_E sp002874965--1||s__Pseudomonas_E sp002878485--1||s__Pseudomonas_E sp002901475--1||s__Pseudomonas_E sp002979555--1||s__Pseudomonas_E sp003013355--1||s__Pseudomonas_E sp003014915--1||s__Pseudomonas_E sp003033885--1||s__Pseudomonas_E sp003050835--1||s__Pseudomonas_E sp003052515--1||s__Pseudomonas_E sp003053805--1||s__Pseudomonas_E sp003061005--1||s__Pseudomonas_E sp003097075--1||s__Pseudomonas_E sp003097135--1||s__Pseudomonas_E sp003097235--1||s__Pseudomonas_E sp003151075--1||s__Pseudomonas_E sp003205205--1||s__Pseudomonas_E sp003208235--1||s__Pseudomonas_E sp003208475--1||s__Pseudomonas_E sp003253735--1||s__Pseudomonas_E sp003331055--1||s__Pseudomonas_E sp003428805--1||s__Pseudomonas_E sp003445295--1||s__Pseudomonas_E sp003605735--1||s__Pseudomonas_E sp003851685--1||s__Pseudomonas_E sp003852235--1||s__Pseudomonas_E sp003852405--1||s__Pseudomonas_E sp003935425--1||s__Pseudomonas_E sp004011755--1||s__Pseudomonas_E sp004124275--1||s__Pseudomonas_E sp004136015--1||s__Pseudomonas_E sp004214895--1||s__Pseudomonas_E sp004310295--1||s__Pseudomonas_E sp004364435--1||s__Pseudomonas_E sp004519305--1||s__Pseudomonas_E sp004519405--1||s__Pseudomonas_E sp005938045--1||s__Pseudomonas_E sp006227205--1||s__Pseudomonas_E sp007828215--1||s__Pseudomonas_E sp008369295--1||s__Pseudomonas_E sp008369325--1||s__Pseudomonas_E sp008370045--1||s__Pseudomonas_E sp009391885--1||s__Pseudomonas_E sp009707515--1||s__Pseudomonas_E sp009761815--1||s__Pseudomonas_E sp009764265--1||s__Pseudomonas_E sp009764645--1||s__Pseudomonas_E sp009834515--1||s__Pseudomonas_E sp009834565--1||s__Pseudomonas_E sp009861525--1||s__Pseudomonas_E sp009866765--1||s__Pseudomonas_E sp009905615--1||s__Pseudomonas_E sp009908285--1||s__Pseudomonas_E sp010095445--1||s__Pseudomonas_E sp011369485--1||s__Pseudomonas_E sp011752525--1||s__Pseudomonas_E sp011752565--1||s__Pseudomonas_E sp012844475--1||s__Pseudomonas_E sp012935695--1||s__Pseudomonas_E sp012935755--1||s__Pseudomonas_E sp012975065--1||s__Pseudomonas_E sp012985465--1||s__Pseudomonas_E sp012985665--1||s__Pseudomonas_E sp013359595--1||s__Pseudomonas_E sp013359695--1||s__Pseudomonas_E sp013385985--1||s__Pseudomonas_E sp013386585--1||s__Pseudomonas_E sp013386825--1||s__Pseudomonas_E sp014174475--1||s__Pseudomonas_E sp014207255--1||s__Pseudomonas_E sp014268505--1||s__Pseudomonas_E sp014268655--1||s__Pseudomonas_E sp014268745--1||s__Pseudomonas_E sp014268755--1||s__Pseudomonas_E sp014268815--1||s__Pseudomonas_E sp014268825--1||s__Pseudomonas_E sp014268885--1||s__Pseudomonas_E sp014268975--1||s__Pseudomonas_E sp014269185--1||s__Pseudomonas_E sp014270125--1||s__Pseudomonas_E sp014472415--1||s__Pseudomonas_E sp014842265--1||s__Pseudomonas_E sp014851685--1||s__Pseudomonas_E sp014851765--1||s__Pseudomonas_E sp014851865--1||s__Pseudomonas_E sp014851905--1||s__Pseudomonas_E sp015354575--1||s__Pseudomonas_E sp016518545--1||s__Pseudomonas_E sp016648105--1||s__Pseudomonas_E sp016650635--1||s__Pseudomonas_E sp016650815--1||s__Pseudomonas_E sp016651105--1||s__Pseudomonas_E sp016651305--1||s__Pseudomonas_E sp016658545--1||s__Pseudomonas_E sp017744435--1||s__Pseudomonas_E sp017875955--1||s__Pseudomonas_E sp017886405--1||s__Pseudomonas_E sp017968885--1||s__Pseudomonas_E sp018325905--1||s__Pseudomonas_E sp018449655--1||s__Pseudomonas_E sp018449725--1||s__Pseudomonas_E sp018826895--1||s__Pseudomonas_E sp018827205--1||s__Pseudomonas_E sp019139535--1||s__Pseudomonas_E sp019139675--1||s__Pseudomonas_E sp019139835--1||s__Pseudomonas_E sp019145475--1||s__Pseudomonas_E sp019168305--1||s__Pseudomonas_E sp019200975--1||s__Pseudomonas_E sp900005815--1||s__Pseudomonas_E sp900101695--1||s__Pseudomonas_E sp900107395--1||s__Pseudomonas_E sp900108875--1||s__Pseudomonas_E sp900110765--1||s__Pseudomonas_E sp900113505--1||s__Pseudomonas_E sp900156465--1||s__Pseudomonas_E sp900187425--1||s__Pseudomonas_E sp900187455--1||s__Pseudomonas_E sp900187515--1||s__Pseudomonas_E sp900187565--1||s__Pseudomonas_E sp900187605--1||s__Pseudomonas_E sp900475325--1||s__Pseudomonas_E sp900573885--1||s__Pseudomonas_E sp900580675--1||s__Pseudomonas_E sp900580865--1||s__Pseudomonas_E sp900581005--1||s__Pseudomonas_E sp900582195--1||s__Pseudomonas_E sp900582625--1||s__Pseudomonas_E sp900583165--1||s__Pseudomonas_E sp900585815--1||s__Pseudomonas_E sp900585905--1||s__Pseudomonas_E sp900589395--1||s__Pseudomonas_E sp900590755--1||s__Pseudomonas_E sp900591205--1||s__Pseudomonas_E sp900596015--1||s__Pseudomonas_E sp900601905--1||s__Pseudomonas_E sp900602065--1||s__Pseudomonas_E sp903970465--1||s__Pseudomonas_E sp904067045--1||s__Pseudomonas_E straminea--1||s__Pseudomonas_E synxantha--1||s__Pseudomonas_E synxantha_A--1||s__Pseudomonas_E syringae--1||s__Pseudomonas_E syringae_A--1||s__Pseudomonas_E syringae_E--1||s__Pseudomonas_E syringae_F--1||s__Pseudomonas_E syringae_J--1||s__Pseudomonas_E syringae_M--1||s__Pseudomonas_E syringae_P--1||s__Pseudomonas_E syringae_Q--1||s__Pseudomonas_E taiwanensis--1||s__Pseudomonas_E thivervalensis--1||s__Pseudomonas_E tolaasii--1||s__Pseudomonas_E tremae--1||s__Pseudomonas_E triticumensis--1||s__Pseudomonas_E trivialis--1||s__Pseudomonas_E trivialis_B--1||s__Pseudomonas_E vancouverensis--1||s__Pseudomonas_E veronii--1||s__Pseudomonas_E viciae--1||s__Pseudomonas_E viridiflava--1||s__Pseudomonas_E viridiflava_B--1||s__Pseudomonas_E viridiflava_C--1||s__Pseudomonas_E wadenswilerensis--1||s__Pseudomonas_E yamanorum--1||s__Pseudomonas_E yamanorum_A--1||s__Pseudomonas_E yamanorum_B--1||s__Pseudomonas_F alcaligenes_A--1||s__Pseudomonas_F otitidis--1||s__Pseudomonas_F sp003234055--1||s__Pseudomonas_N azotifigens--1||s__Pseudomonas_O kuykendallii--1||s__Pseudomonas_O sp002418465--1||s__Pseudomonas_P matsuisoli--1||s__Pseudomonas_R azotifigens_A--1||s__Pseudomonas_R nosocomialis--1||s__Pseudomonas_R sp900766265--1||s__Reinekea blandensis--1||s__Reinekea forsetii_A--1||s__Sulfurivermis fontis--1||s__UBA6 sp012719175--1||s__UBA6 sp016109435--1||s__UBA6 sp018262895--2:heptad_counter=MCP-24H--13||MCP-28H--1||MCP-40H--722||MCP-44H--16:lbd_counter=Cache_3-Cache_2--13||UNKNOWN--1:lca_tree=f__Pseudomonadaceae:length_avg=143.69281045751634:length_max=185.0:length_min=81.0:length_std=24.212676390073366:length_sum=21985.0:mismatch_avg=3.366013071895425:mismatch_max=50.0:mismatch_min=0.0:mismatch_std=7.215436334680531:mismatch_sum=515.0:name=N472368:qcovhsp_avg=99.49934640522875:qcovhsp_max=100.0:qcovhsp_min=95.5:qcovhsp_std=0.9526622483740627:qcovhsp_sum=15223.399999999998:qend_avg=143.86274509803923:qend_max=180.0:qend_min=81.0:qend_std=24.100409153419555:qend_sum=22011.0:qstart_avg=1.3856209150326797:qstart_max=6.0:qstart_min=1.0:qstart_std=1.007368791289936:qstart_sum=212.0:ref_name_counter=GB_GCA_002379585.1_protein.faa_DFUE01000008.1_2@PF00015_full_PFAM.447.649--1||GB_GCA_002840155.1_protein.faa_PGZH01000002.1_164@PF00015_full_PFAM.453.649--1||RS_GCF_000019445.1_protein.faa_NC_010501.1_209@PF00015_full_PFAM.429.615--1||RS_GCF_000425785.1_protein.faa_NZ_AUEC01000010.1_259@PF00015_full_PFAM.421.615--1||RS_GCF_000690905.1_protein.faa_NZ_JMCL01000032.1_32@PF00015_full_PFAM.447.638--5||RS_GCF_000761545.1_protein.faa_NZ_JPMY01000004.1_1@PF00015_full_PFAM.449.555--1||RS_GCF_000802155.2_protein.faa_NZ_JQGJ02000003.1_417@PF00015_full_PFAM.453.649--19||RS_GCF_001269655.1_protein.faa_NZ_LHVE01000020.1_395@PF00015_full_PFAM.449.650--19||RS_GCF_001269885.1_protein.faa_NZ_LHVH01000035.1_406@PF00015_full_PFAM.448.650--1||RS_GCF_001269905.1_protein.faa_NZ_LHVK01000003.1_289@PF00015_full_PFAM.453.649--1||RS_GCF_001439845.1_protein.faa_NZ_JYLO01000008.1_8@PF00015_full_PFAM.447.641--1||RS_GCF_001983175.1_protein.faa_NZ_MNPW01000006.1_145@PF00015_full_PFAM.447.638--2||RS_GCF_002843585.1_protein.faa_NZ_CP025262.1_4770@PF00015_full_PFAM.457.642--10||RS_GCF_003205295.1_protein.faa_NZ_QJRP01000006.1_11@PF00015_full_PFAM.430.614--1||RS_GCF_003231275.1_protein.faa_NZ_QKVL01000013.1_10@PF00015_full_PFAM.447.639--2||RS_GCF_004682055.1_protein.faa_NZ_QUZU01000011.1_122@PF00015_full_PFAM.449.640--1||RS_GCF_004801935.1_protein.faa_NZ_SSBS01000004.1_390@PF00015_full_PFAM.447.645--17||RS_GCF_008801605.1_protein.faa_NZ_VZPJ01000002.1_336@PF00015_full_PFAM.448.650--2||RS_GCF_009601685.2_protein.faa_NZ_CP045701.2_5448@PF00015_full_PFAM.454.650--4||RS_GCF_011752525.1_protein.faa_NZ_VWXI01000015.1_126@PF00015_full_PFAM.448.637--3||RS_GCF_013347965.1_protein.faa_NZ_CP048810.1_3838@PF00015_full_PFAM.448.650--4||RS_GCF_014235765.1_protein.faa_NZ_JACMYH010000003.1_218@PF00015_full_PFAM.448.649--2||RS_GCF_014268655.2_protein.faa_NZ_JABWQX020000001.1_55@PF00015_full_PFAM.447.648--2||RS_GCF_014851865.1_protein.faa_NZ_JACVAM010000001.1_791@PF00015_full_PFAM.450.650--5||RS_GCF_017114915.1_protein.faa_NZ_JAAUOE010000017.1_48@PF00015_full_PFAM.457.645--1||RS_GCF_018417595.1_protein.faa_NZ_CP070982.1_4966@PF00015_full_PFAM.446.636--5||RS_GCF_019139675.1_protein.faa_NZ_CP077077.1_110@PF00015_full_PFAM.450.639--2||RS_GCF_019141525.1_protein.faa_NZ_CP077080.1_5582@PF00015_full_PFAM.445.648--1||RS_GCF_900105485.1_protein.faa_NZ_LT629778.1_4698@PF00015_full_PFAM.452.645--22||RS_GCF_900105555.1_protein.faa_NZ_FNTZ01000001.1_4019@PF00015_full_PFAM.449.649--4||RS_GCF_900113505.1_protein.faa_NZ_FOPO01000001.1_464@PF00015_full_PFAM.447.649--8||RS_GCF_900590755.1_protein.faa_NZ_UUOC01000052.1_286@PF00015_full_PFAM.450.645--1||RS_GCF_904063055.1_protein.faa_NZ_CAJFCN010000002.1_389@PF00015_full_PFAM.447.640--3:scovhsp_avg=73.5797385620915:scovhsp_max=91.0:scovhsp_min=52.0:scovhsp_std=11.906844335778631:scovhsp_sum=11257.7:send_avg=161.68627450980392:send_max=177.0:send_min=92.0:send_std=19.162556206610773:send_sum=24738.0:sstart_avg=19.15686274509804:sstart_max=66.0:sstart_min=1.0:sstart_std=18.585902144204134:sstart_sum=2931.0],((((((3adf4f80-0c67-4b56-91fe-3fb5cd1af07e_3@MCPsignal.327.387:6e-09[&&NHX:Sample=rhiztom2:Type=capture:capture_class=c__Gammaproteobacteria:capture_domain=d__Bacteria:capture_family=f__Pseudomonadaceae:capture_genus=g__Pseudomonas_E:capture_order=o__Pseudomonadales:capture_phylum=p__Proteobacteria:capture_species=s__Pseudomonas_E benzenivorans:heptad=MCP-40H],(GB_GCA_013215445.1_protein.faa_JABSRA010000028.1_11@PF00015_full_PFAM.345.537:0.0132568[&&NHX:Type=GTDB:gtdb_class=c__Gammaproteobacteria:gtdb_domain=d__Bacteria:gtdb_family=f__Nitrincolaceae:gtdb_genus=g__Rs1:gtdb_order=o__Pseudomonadales:gtdb_phylum=p__Proteobacteria:gtdb_species=s__Rs1 sp013215445:heptad=MCP-40H:species=d__Bacteria_p__Proteobacteria_c__Gammaproteobacteria_o__Pseudomonadales_f__Nitrincolaceae_g__Rs1_s__Rs1 sp013215445],(GB_GCA_000416275.1_protein.faa_ASZJ01000030.1_16@PF00015_full_PFAM.350.536:0.142527[&&NHX:Type=GTDB:gtdb_class=c__Gammaproteobacteria:gtdb_domain=d__Bacteria:gtdb_family=f__Nitrincolaceae:gtdb_genus=g__Rs1:gtdb_order=o__Pseudomonadales:gtdb_phylum=p__Proteobacteria:gtdb_species=s__Rs1 sp000416275:heptad=MCP-40H:species=d__Bacteria_p__Proteobacteria_c__Gammaproteobacteria_o__Pseudomonadales_f__Nitrincolaceae_g__Rs1_s__Rs1 sp000416275],GB_GCA_013215375.1_protein.faa_JABSRB010000050.1_24@PF00015_full_PFAM.299.538:0.0364369[&&NHX:Type=GTDB:gtdb_class=c__Gammaproteobacteria:gtdb_domain=d__Bacteria:gtdb_family=f__Nitrincolaceae:gtdb_genus=g__Rs1:gtdb_order=o__Pseudomonadales:gtdb_phylum=p__Proteobacteria:gtdb_species=s__Rs1 sp013215375:heptad=MCP-40H:species=d__Bacteria_p__Proteobacteria_c__Gammaproteobacteria_o__Pseudomonadales_f__Nitrincolaceae_g__Rs1_s__Rs1 sp013215375])0:0.0521518[&&NHX:Sample_counter=:Type_counter=GTDB--2:capture_class_counter=:capture_domain_counter=:capture_family_counter=:capture_genus_counter=:capture_order_counter=:capture_phylum_counter=:capture_species_counter=:evoltype=D:gtdb_class_counter=c__Gammaproteobacteria--2:gtdb_domain_counter=d__Bacteria--2:gtdb_family_counter=f__Nitrincolaceae--2:gtdb_genus_counter=g__Rs1--2:gtdb_order_counter=o__Pseudomonadales--2:gtdb_phylum_counter=p__Proteobacteria--2:gtdb_species_counter=s__Rs1 sp000416275--1||s__Rs1 sp013215375--1:heptad_counter=MCP-40H--2:lbd_counter=:lca=d__Bacteria:lca_tree=g__Rs1:name=N472373:ref_name_counter=])0.996:0.406294[&&NHX:Sample_counter=:Type_counter=GTDB--3:capture_class_counter=:capture_domain_counter=:capture_family_counter=:capture_genus_counter=:capture_order_counter=:capture_phylum_counter=:capture_species_counter=:evoltype=D:gtdb_class_counter=c__Gammaproteobacteria--3:gtdb_domain_counter=d__Bacteria--3:gtdb_family_counter=f__Nitrincolaceae--3:gtdb_genus_counter=g__Rs1--3:gtdb_order_counter=o__Pseudomonadales--3:gtdb_phylum_counter=p__Proteobacteria--3:gtdb_species_counter=s__Rs1 sp000416275--1||s__Rs1 sp013215375--1||s__Rs1 sp013215445--1:heptad_counter=MCP-40H--3:lbd_counter=:lca=d__Bacteria:lca_tree=g__Rs1:name=N472374:ref_name_counter=])0.912:0.138971[&&NHX:Sample_counter=rhiztom2--1:Type_counter=GTDB--3||capture--1:capture_class_counter=c__Gammaproteobacteria--1:capture_domain_counter=d__Bacteria--1:capture_family_counter=f__Pseudomonadaceae--1:capture_genus_counter=g__Pseudomonas_E--1:capture_order_counter=o__Pseudomonadales--1:capture_phylum_counter=p__Proteobacteria--1:capture_species_counter=s__Pseudomonas_E benzenivorans--1:gtdb_class_counter=c__Gammaproteobacteria--3:gtdb_domain_counter=d__Bacteria--3:gtdb_family_counter=f__Nitrincolaceae--3:gtdb_genus_counter=g__Rs1--3:gtdb_order_counter=o__Pseudomonadales--3:gtdb_phylum_counter=p__Proteobacteria--3:gtdb_species_counter=s__Rs1 sp000416275--1||s__Rs1 sp013215375--1||s__Rs1 sp013215445--1:heptad_counter=MCP-40H--4:lbd_counter=:lca_tree=g__Rs1:name=N472375:ref_name_counter=],8119eaac-25d8-4f4b-8c97-7fccfadc3fa5_1@MCPsignal.278.340:5e-09[&&NHX:Sample=rhiztom1:Type=capture:capture_class=c__Gammaproteobacteria:capture_domain=d__Bacteria:capture_family=f__Pseudomonadaceae:capture_genus=g__Pseudomonas_E:capture_order=o__Pseudomonadales:capture_phylum=p__Proteobacteria:capture_species=s__Pseudomonas_E sp003696305:heptad=MCP-40H])0:5e-09[&&NHX:Sample_counter=rhiztom1--1||rhiztom2--1:Type_counter=GTDB--3||capture--2:capture_class_counter=c__Gammaproteobacteria--2:capture_domain_counter=d__Bacteria--2:capture_family_counter=f__Pseudomonadaceae--2:capture_genus_counter=g__Pseudomonas_E--2:capture_order_counter=o__Pseudomonadales--2:capture_phylum_counter=p__Proteobacteria--2:capture_species_counter=s__Pseudomonas_E benzenivorans--1||s__Pseudomonas_E sp003696305--1:gtdb_class_counter=c__Gammaproteobacteria--3:gtdb_domain_counter=d__Bacteria--3:gtdb_family_counter=f__Nitrincolaceae--3:gtdb_genus_counter=g__Rs1--3:gtdb_order_counter=o__Pseudomonadales--3:gtdb_phylum_counter=p__Proteobacteria--3:gtdb_species_counter=s__Rs1 sp000416275--1||s__Rs1 sp013215375--1||s__Rs1 sp013215445--1:heptad_counter=MCP-40H--5:lbd_counter=:lca_tree=g__Rs1:name=N472377:ref_name_counter=],56bdd0c7-fdfd-45f1-8bb0-13be96b0d33a_4@MCPsignal.179.245:0.0944847[&&NHX:Sample=rhiztom1:Type=capture:capture_class=c__Gammaproteobacteria:capture_domain=d__Bacteria:capture_family=f__Rhodocyclaceae:capture_genus=g__Aromatoleum:capture_order=o__Burkholderiales:capture_phylum=p__Proteobacteria:capture_species=s__Aromatoleum sp001190925:heptad=MCP-40H])0.871:0.0648403[&&NHX:Sample_counter=rhiztom1--2||rhiztom2--1:Type_counter=GTDB--3||capture--3:capture_class_counter=c__Gammaproteobacteria--3:capture_domain_counter=d__Bacteria--3:capture_family_counter=f__Pseudomonadaceae--2||f__Rhodocyclaceae--1:capture_genus_counter=g__Aromatoleum--1||g__Pseudomonas_E--2:capture_order_counter=o__Burkholderiales--1||o__Pseudomonadales--2:capture_phylum_counter=p__Proteobacteria--3:capture_species_counter=s__Aromatoleum sp001190925--1||s__Pseudomonas_E benzenivorans--1||s__Pseudomonas_E sp003696305--1:gtdb_class_counter=c__Gammaproteobacteria--3:gtdb_domain_counter=d__Bacteria--3:gtdb_family_counter=f__Nitrincolaceae--3:gtdb_genus_counter=g__Rs1--3:gtdb_order_counter=o__Pseudomonadales--3:gtdb_phylum_counter=p__Proteobacteria--3:gtdb_species_counter=s__Rs1 sp000416275--1||s__Rs1 sp013215375--1||s__Rs1 sp013215445--1:heptad_counter=MCP-40H--6:lbd_counter=:lca_tree=g__Rs1:name=N472379:ref_name_counter=],f7f31d3f-76b0-4af6-90cb-02899f3aea6b_2@MCPsignal.140.174:5e-09[&&NHX:Sample=rhiztom2:Type=capture:capture_class=c__Gammaproteobacteria:capture_domain=d__Bacteria:capture_family=f__Pseudomonadaceae:capture_genus=g__Pseudomonas_E:capture_order=o__Pseudomonadales:capture_phylum=p__Proteobacteria:capture_species=s__Pseudomonas_E putida_K:heptad=MCP-40H])0.672:0.0446696[&&NHX:Sample_counter=rhiztom1--2||rhiztom2--2:Type_counter=GTDB--3||capture--4:capture_class_counter=c__Gammaproteobacteria--4:capture_domain_counter=d__Bacteria--4:capture_family_counter=f__Pseudomonadaceae--3||f__Rhodocyclaceae--1:capture_genus_counter=g__Aromatoleum--1||g__Pseudomonas_E--3:capture_order_counter=o__Burkholderiales--1||o__Pseudomonadales--3:capture_phylum_counter=p__Proteobacteria--4:capture_species_counter=s__Aromatoleum sp001190925--1||s__Pseudomonas_E benzenivorans--1||s__Pseudomonas_E putida_K--1||s__Pseudomonas_E sp003696305--1:gtdb_class_counter=c__Gammaproteobacteria--3:gtdb_domain_counter=d__Bacteria--3:gtdb_family_counter=f__Nitrincolaceae--3:gtdb_genus_counter=g__Rs1--3:gtdb_order_counter=o__Pseudomonadales--3:gtdb_phylum_counter=p__Proteobacteria--3:gtdb_species_counter=s__Rs1 sp000416275--1||s__Rs1 sp013215375--1||s__Rs1 sp013215445--1:heptad_counter=MCP-40H--7:lbd_counter=:lca_tree=g__Rs1:name=N472381:ref_name_counter=],((GB_GCA_019090615.1_protein.faa_JAHRVQ010000026.1_11@PF00015_full_PFAM.339.504:0.38669[&&NHX:Type=GTDB:gtdb_class=c__Gammaproteobacteria:gtdb_domain=d__Bacteria:gtdb_family=f__HTCC2089:gtdb_genus=g__UBA4582:gtdb_order=o__Pseudomonadales:gtdb_phylum=p__Proteobacteria:gtdb_species=s__UBA4582 sp019090615:heptad=MCP-40H:species=d__Bacteria_p__Proteobacteria_c__Gammaproteobacteria_o__Pseudomonadales_f__HTCC2089_g__UBA4582_s__UBA4582 sp019090615],41149188-b6c7-46d5-80d8-6dc45fc53787_1@MCPsignal.352.404:0.0965277[&&NHX:Sample=rhiztom2:Type=capture:capture_class=c__Gammaproteobacteria:capture_domain=d__Bacteria:capture_family=f__Pseudomonadaceae:capture_genus=g__Pseudomonas_E:capture_order=o__Pseudomonadales:capture_phylum=p__Proteobacteria:capture_species=s__Pseudomonas_E seleniipraecipitans:heptad=MCP-40H])0.872:0.360234[&&NHX:Sample_counter=rhiztom2--1:Type_counter=GTDB--1||capture--1:capture_class_counter=c__Gammaproteobacteria--1:capture_domain_counter=d__Bacteria--1:capture_family_counter=f__Pseudomonadaceae--1:capture_genus_counter=g__Pseudomonas_E--1:capture_order_counter=o__Pseudomonadales--1:capture_phylum_counter=p__Proteobacteria--1:capture_species_counter=s__Pseudomonas_E seleniipraecipitans--1:gtdb_class_counter=c__Gammaproteobacteria--1:gtdb_domain_counter=d__Bacteria--1:gtdb_family_counter=f__HTCC2089--1:gtdb_genus_counter=g__UBA4582--1:gtdb_order_counter=o__Pseudomonadales--1:gtdb_phylum_counter=p__Proteobacteria--1:gtdb_species_counter=s__UBA4582 sp019090615--1:heptad_counter=MCP-40H--2:lbd_counter=:lca_tree=s__UBA4582 sp019090615:name=N472384:ref_name_counter=],((RS_GCF_018596335.1_protein.faa_NZ_JAHEPS010000001.1_599@PF00015_full_PFAM.282.473:0.0956909[&&NHX:Type=GTDB:gtdb_class=c__Gammaproteobacteria:gtdb_domain=d__Bacteria:gtdb_family=f__Shewanellaceae:gtdb_genus=g__Shewanella:gtdb_order=o__Enterobacterales:gtdb_phylum=p__Proteobacteria:gtdb_species=s__Shewanella sp018596335:heptad=MCP-40H:species=d__Bacteria_p__Proteobacteria_c__Gammaproteobacteria_o__Enterobacterales_f__Shewanellaceae_g__Shewanella_s__Shewanella sp018596335],(RS_GCF_016834455.1_protein.faa_NZ_CP069213.1_876@PF00015_full_PFAM.312.473:0.0163988[&&NHX:Type=GTDB:gtdb_class=c__Gammaproteobacteria:gtdb_domain=d__Bacteria:gtdb_family=f__Shewanellaceae:gtdb_genus=g__Shewanella:gtdb_order=o__Enterobacterales:gtdb_phylum=p__Proteobacteria:gtdb_species=s__Shewanella litorisediminis:heptad=MCP-40H:species=d__Bacteria_p__Proteobacteria_c__Gammaproteobacteria_o__Enterobacterales_f__Shewanellaceae_g__Shewanella_s__Shewanella litorisediminis],(RS_GCF_003957745.1_protein.faa_NZ_CP020373.1_470@PF00015_full_PFAM.310.475:5e-09[&&NHX:Type=GTDB:gtdb_class=c__Gammaproteobacteria:gtdb_domain=d__Bacteria:gtdb_family=f__Shewanellaceae:gtdb_genus=g__Shewanella:gtdb_order=o__Enterobacterales:gtdb_phylum=p__Proteobacteria:gtdb_species=s__Shewanella khirikhana:heptad=MCP-40H:species=d__Bacteria_p__Proteobacteria_c__Gammaproteobacteria_o__Enterobacterales_f__Shewanellaceae_g__Shewanella_s__Shewanella khirikhana],RS_GCF_000015245.1_protein.faa_NC_008700.1_970@PF00015_full_PFAM.310.475:0.00462137[&&NHX:Type=GTDB:gtdb_class=c__Gammaproteobacteria:gtdb_domain=d__Bacteria:gtdb_family=f__Shewanellaceae:gtdb_genus=g__Shewanella:gtdb_order=o__Enterobacterales:gtdb_phylum=p__Proteobacteria:gtdb_species=s__Shewanella amazonensis:heptad=MCP-40H:species=d__Bacteria_p__Proteobacteria_c__Gammaproteobacteria_o__Enterobacterales_f__Shewanellaceae_g__Shewanella_s__Shewanella amazonensis])0.701:0.00360807[&&NHX:Sample_counter=:Type_counter=GTDB--2:capture_class_counter=:capture_domain_counter=:capture_family_counter=:capture_genus_counter=:capture_order_counter=:capture_phylum_counter=:capture_species_counter=:evoltype=D:gtdb_class_counter=c__Gammaproteobacteria--2:gtdb_domain_counter=d__Bacteria--2:gtdb_family_counter=f__Shewanellaceae--2:gtdb_genus_counter=g__Shewanella--2:gtdb_order_counter=o__Enterobacterales--2:gtdb_phylum_counter=p__Proteobacteria--2:gtdb_species_counter=s__Shewanella amazonensis--1||s__Shewanella khirikhana--1:heptad_counter=MCP-40H--2:lbd_counter=:lca=d__Bacteria:lca_tree=g__Shewanella:name=N472389:ref_name_counter=])0.935:0.0482436[&&NHX:Sample_counter=:Type_counter=GTDB--3:capture_class_counter=:capture_domain_counter=:capture_family_counter=:capture_genus_counter=:capture_order_counter=:capture_phylum_counter=:capture_species_counter=:evoltype=D:gtdb_class_counter=c__Gammaproteobacteria--3:gtdb_domain_counter=d__Bacteria--3:gtdb_family_counter=f__Shewanellaceae--3:gtdb_genus_counter=g__Shewanella--3:gtdb_order_counter=o__Enterobacterales--3:gtdb_phylum_counter=p__Proteobacteria--3:gtdb_species_counter=s__Shewanella amazonensis--1||s__Shewanella khirikhana--1||s__Shewanella litorisediminis--1:heptad_counter=MCP-40H--3:lbd_counter=:lca=d__Bacteria:lca_tree=g__Shewanella:name=N472390:ref_name_counter=])0.875:0.0641773[&&NHX:Sample_counter=:Type_counter=GTDB--4:capture_class_counter=:capture_domain_counter=:capture_family_counter=:capture_genus_counter=:capture_order_counter=:capture_phylum_counter=:capture_species_counter=:evoltype=D:gtdb_class_counter=c__Gammaproteobacteria--4:gtdb_domain_counter=d__Bacteria--4:gtdb_family_counter=f__Shewanellaceae--4:gtdb_genus_counter=g__Shewanella--4:gtdb_order_counter=o__Enterobacterales--4:gtdb_phylum_counter=p__Proteobacteria--4:gtdb_species_counter=s__Shewanella amazonensis--1||s__Shewanella khirikhana--1||s__Shewanella litorisediminis--1||s__Shewanella sp018596335--1:heptad_counter=MCP-40H--4:lbd_counter=:lca=d__Bacteria:lca_tree=g__Shewanella:name=N472391:ref_name_counter=],((RS_GCF_000518605.1_protein.faa_NZ_JADX01000020.1_97@PF00015_full_PFAM.283.476:0.168174[&&NHX:Type=GTDB:gtdb_class=c__Gammaproteobacteria:gtdb_domain=d__Bacteria:gtdb_family=f__Shewanellaceae:gtdb_genus=g__Shewanella:gtdb_order=o__Enterobacterales:gtdb_phylum=p__Proteobacteria:gtdb_species=s__Shewanella fidelis:heptad=MCP-40H:species=d__Bacteria_p__Proteobacteria_c__Gammaproteobacteria_o__Enterobacterales_f__Shewanellaceae_g__Shewanella_s__Shewanella fidelis],(RS_GCF_016757755.1_protein.faa_NZ_CP068437.1_1325@PF00015_full_PFAM.283.473:0.0165305[&&NHX:Type=GTDB:gtdb_class=c__Gammaproteobacteria:gtdb_domain=d__Bacteria:gtdb_family=f__Shewanellaceae:gtdb_genus=g__Shewanella:gtdb_order=o__Enterobacterales:gtdb_phylum=p__Proteobacteria:gtdb_species=s__Shewanella sp016757755:heptad=MCP-40H:species=d__Bacteria_p__Proteobacteria_c__Gammaproteobacteria_o__Enterobacterales_f__Shewanellaceae_g__Shewanella_s__Shewanella sp016757755],RS_GCF_000014885.1_protein.faa_NC_011566.1_3309@PF00015_full_PFAM.215.470:0.0357861[&&NHX:Type=GTDB:gtdb_class=c__Gammaproteobacteria:gtdb_domain=d__Bacteria:gtdb_family=f__Shewanellaceae:gtdb_genus=g__Shewanella:gtdb_order=o__Enterobacterales:gtdb_phylum=p__Proteobacteria:gtdb_species=s__Shewanella piezotolerans:heptad=MCP-40H:species=d__Bacteria_p__Proteobacteria_c__Gammaproteobacteria_o__Enterobacterales_f__Shewanellaceae_g__Shewanella_s__Shewanella piezotolerans])0.774:0.0284086[&&NHX:Sample_counter=:Type_counter=GTDB--2:capture_class_counter=:capture_domain_counter=:capture_family_counter=:capture_genus_counter=:capture_order_counter=:capture_phylum_counter=:capture_species_counter=:evoltype=D:gtdb_class_counter=c__Gammaproteobacteria--2:gtdb_domain_counter=d__Bacteria--2:gtdb_family_counter=f__Shewanellaceae--2:gtdb_genus_counter=g__Shewanella--2:gtdb_order_counter=o__Enterobacterales--2:gtdb_phylum_counter=p__Proteobacteria--2:gtdb_species_counter=s__Shewanella piezotolerans--1||s__Shewanella sp016757755--1:heptad_counter=MCP-40H--2:lbd_counter=:lca=d__Bacteria:lca_tree=g__Shewanella:name=N472395:ref_name_counter=])0.993:0.115945[&&NHX:Sample_counter=:Type_counter=GTDB--3:capture_class_counter=:capture_domain_counter=:capture_family_counter=:capture_genus_counter=:capture_order_counter=:capture_phylum_counter=:capture_species_counter=:evoltype=D:gtdb_class_counter=c__Gammaproteobacteria--3:gtdb_domain_counter=d__Bacteria--3:gtdb_family_counter=f__Shewanellaceae--3:gtdb_genus_counter=g__Shewanella--3:gtdb_order_counter=o__Enterobacterales--3:gtdb_phylum_counter=p__Proteobacteria--3:gtdb_species_counter=s__Shewanella fidelis--1||s__Shewanella piezotolerans--1||s__Shewanella sp016757755--1:heptad_counter=MCP-40H--3:lbd_counter=:lca=d__Bacteria:lca_tree=g__Shewanella:name=N472396:ref_name_counter=],((RS_GCF_007197645.1_protein.faa_NZ_VKGK01000036.1_6@PF00015_full_PFAM.295.476:0.00318385[&&NHX:Type=GTDB:gtdb_class=c__Gammaproteobacteria:gtdb_domain=d__Bacteria:gtdb_family=f__Shewanellaceae:gtdb_genus=g__Shewanella:gtdb_order=o__Enterobacterales:gtdb_phylum=p__Proteobacteria:gtdb_species=s__Shewanella hanedai:heptad=MCP-40H:species=d__Bacteria_p__Proteobacteria_c__Gammaproteobacteria_o__Enterobacterales_f__Shewanellaceae_g__Shewanella_s__Shewanella hanedai],RS_GCF_000019525.1_protein.faa_NC_010506.1_1334@PF00015_full_PFAM.292.477:0.0227496[&&NHX:Type=GTDB:gtdb_class=c__Gammaproteobacteria:gtdb_domain=d__Bacteria:gtdb_family=f__Shewanellaceae:gtdb_genus=g__Shewanella:gtdb_order=o__Enterobacterales:gtdb_phylum=p__Proteobacteria:gtdb_species=s__Shewanella woodyi:heptad=MCP-40H:species=d__Bacteria_p__Proteobacteria_c__Gammaproteobacteria_o__Enterobacterales_f__Shewanellaceae_g__Shewanella_s__Shewanella woodyi])0.999:0.110164[&&NHX:Sample_counter=:Type_counter=GTDB--2:capture_class_counter=:capture_domain_counter=:capture_family_counter=:capture_genus_counter=:capture_order_counter=:capture_phylum_counter=:capture_species_counter=:evoltype=D:gtdb_class_counter=c__Gammaproteobacteria--2:gtdb_domain_counter=d__Bacteria--2:gtdb_family_counter=f__Shewanellaceae--2:gtdb_genus_counter=g__Shewanella--2:gtdb_order_counter=o__Enterobacterales--2:gtdb_phylum_counter=p__Proteobacteria--2:gtdb_species_counter=s__Shewanella hanedai--1||s__Shewanella woodyi--1:heptad_counter=MCP-40H--2:lbd_counter=:lca=d__Bacteria:lca_tree=g__Shewanella:name=N472399:ref_name_counter=],(RS_GCF_012911865.1_protein.faa_NZ_JAAXYH010000003.1_74@PF00015_full_PFAM.300.475:0.109557[&&NHX:Type=GTDB:gtdb_class=c__Gammaproteobacteria:gtdb_domain=d__Bacteria:gtdb_family=f__Shewanellaceae:gtdb_genus=g__Shewanella:gtdb_order=o__Enterobacterales:gtdb_phylum=p__Proteobacteria:gtdb_species=s__Shewanella sp012911865:heptad=MCP-40H:species=d__Bacteria_p__Proteobacteria_c__Gammaproteobacteria_o__Enterobacterales_f__Shewanellaceae_g__Shewanella_s__Shewanella sp012911865],((RS_GCF_000014665.1_protein.faa_NC_008322.1_3087@PF00015_full_PFAM.305.478:0.00880903[&&NHX:Type=GTDB:gtdb_class=c__Gammaproteobacteria:gtdb_domain=d__Bacteria:gtdb_family=f__Shewanellaceae:gtdb_genus=g__Shewanella:gtdb_order=o__Enterobacterales:gtdb_phylum=p__Proteobacteria:gtdb_species=s__Shewanella sp000014665:heptad=MCP-40H:species=d__Bacteria_p__Proteobacteria_c__Gammaproteobacteria_o__Enterobacterales_f__Shewanellaceae_g__Shewanella_s__Shewanella sp000014665],(RS_GCF_002216875.1_protein.faa_NZ_CP022358.1_1027@PF00015_full_PFAM.303.478:0.00434867[&&NHX:Type=GTDB:gtdb_class=c__Gammaproteobacteria:gtdb_domain=d__Bacteria:gtdb_family=f__Shewanellaceae:gtdb_genus=g__Shewanella:gtdb_order=o__Enterobacterales:gtdb_phylum=p__Proteobacteria:gtdb_species=s__Shewanella bicestrii:heptad=MCP-40H:species=d__Bacteria_p__Proteobacteria_c__Gammaproteobacteria_o__Enterobacterales_f__Shewanellaceae_g__Shewanella_s__Shewanella bicestrii],(RS_GCF_000485795.1_protein.faa_NZ_AXZL01000069.1_73@PF00015_full_PFAM.303.478:5e-09[&&NHX:Type=GTDB:gtdb_class=c__Gammaproteobacteria:gtdb_domain=d__Bacteria:gtdb_family=f__Shewanellaceae:gtdb_genus=g__Shewanella:gtdb_order=o__Enterobacterales:gtdb_phylum=p__Proteobacteria:gtdb_species=s__Shewanella decolorationis:heptad=MCP-40H:species=d__Bacteria_p__Proteobacteria_c__Gammaproteobacteria_o__Enterobacterales_f__Shewanellaceae_g__Shewanella_s__Shewanella decolorationis],(RS_GCF_014647135.1_protein.faa_NZ_BMOP01000002.1_262@PF00015_full_PFAM.304.478:0.00878861[&&NHX:Type=GTDB:gtdb_class=c__Gammaproteobacteria:gtdb_domain=d__Bacteria:gtdb_family=f__Shewanellaceae:gtdb_genus=g__Shewanella:gtdb_order=o__Enterobacterales:gtdb_phylum=p__Proteobacteria:gtdb_species=s__Shewanella xiamenensis:heptad=MCP-40H:species=d__Bacteria_p__Proteobacteria_c__Gammaproteobacteria_o__Enterobacterales_f__Shewanellaceae_g__Shewanella_s__Shewanella xiamenensis],RS_GCF_000203935.1_protein.faa_NC_008577.1_3195@PF00015_full_PFAM.305.478:5e-09[&&NHX:Type=GTDB:gtdb_class=c__Gammaproteobacteria:gtdb_domain=d__Bacteria:gtdb_family=f__Shewanellaceae:gtdb_genus=g__Shewanella:gtdb_order=o__Enterobacterales:gtdb_phylum=p__Proteobacteria:gtdb_species=s__Shewanella sp000203935:heptad=MCP-40H:species=d__Bacteria_p__Proteobacteria_c__Gammaproteobacteria_o__Enterobacterales_f__Shewanellaceae_g__Shewanella_s__Shewanella sp000203935])0.909:0.00438034[&&NHX:Sample_counter=:Type_counter=GTDB--2:capture_class_counter=:capture_domain_counter=:capture_family_counter=:capture_genus_counter=:capture_order_counter=:capture_phylum_counter=:capture_species_counter=:evoltype=D:gtdb_class_counter=c__Gammaproteobacteria--2:gtdb_domain_counter=d__Bacteria--2:gtdb_family_counter=f__Shewanellaceae--2:gtdb_genus_counter=g__Shewanella--2:gtdb_order_counter=o__Enterobacterales--2:gtdb_phylum_counter=p__Proteobacteria--2:gtdb_species_counter=s__Shewanella sp000203935--1||s__Shewanella xiamenensis--1:heptad_counter=MCP-40H--2:lbd_counter=:lca=d__Bacteria:lca_tree=g__Shewanella:name=N472406:ref_name_counter=])0.425:0.0043091[&&NHX:Sample_counter=:Type_counter=GTDB--3:capture_class_counter=:capture_domain_counter=:capture_family_counter=:capture_genus_counter=:capture_order_counter=:capture_phylum_counter=:capture_species_counter=:evoltype=D:gtdb_class_counter=c__Gammaproteobacteria--3:gtdb_domain_counter=d__Bacteria--3:gtdb_family_counter=f__Shewanellaceae--3:gtdb_genus_counter=g__Shewanella--3:gtdb_order_counter=o__Enterobacterales--3:gtdb_phylum_counter=p__Proteobacteria--3:gtdb_species_counter=s__Shewanella decolorationis--1||s__Shewanella sp000203935--1||s__Shewanella xiamenensis--1:heptad_counter=MCP-40H--3:lbd_counter=:lca=d__Bacteria:lca_tree=g__Shewanella:name=N472407:ref_name_counter=])0:5e-09[&&NHX:Sample_counter=:Type_counter=GTDB--4:capture_class_counter=:capture_domain_counter=:capture_family_counter=:capture_genus_counter=:capture_order_counter=:capture_phylum_counter=:capture_species_counter=:evoltype=D:gtdb_class_counter=c__Gammaproteobacteria--4:gtdb_domain_counter=d__Bacteria--4:gtdb_family_counter=f__Shewanellaceae--4:gtdb_genus_counter=g__Shewanella--4:gtdb_order_counter=o__Enterobacterales--4:gtdb_phylum_counter=p__Proteobacteria--4:gtdb_species_counter=s__Shewanella bicestrii--1||s__Shewanella decolorationis--1||s__Shewanella sp000203935--1||s__Shewanella xiamenensis--1:heptad_counter=MCP-40H--4:lbd_counter=:lca=d__Bacteria:lca_tree=g__Shewanella:name=N472408:ref_name_counter=])0.889:0.0233289[&&NHX:Sample_counter=:Type_counter=GTDB--5:capture_class_counter=:capture_domain_counter=:capture_family_counter=:capture_genus_counter=:capture_order_counter=:capture_phylum_counter=:capture_species_counter=:evoltype=D:gtdb_class_counter=c__Gammaproteobacteria--5:gtdb_domain_counter=d__Bacteria--5:gtdb_family_counter=f__Shewanellaceae--5:gtdb_genus_counter=g__Shewanella--5:gtdb_order_counter=o__Enterobacterales--5:gtdb_phylum_counter=p__Proteobacteria--5:gtdb_species_counter=s__Shewanella bicestrii--1||s__Shewanella decolorationis--1||s__Shewanella sp000014665--1||s__Shewanella sp000203935--1||s__Shewanella xiamenensis--1:heptad_counter=MCP-40H--5:lbd_counter=:lca=d__Bacteria:lca_tree=g__Shewanella:name=N472409:ref_name_counter=],(RS_GCF_900156405.1_protein.faa_NZ_FTNN01000002.1_317@PF00015_full_PFAM.309.475:0.041417[&&NHX:Type=GTDB:gtdb_class=c__Gammaproteobacteria:gtdb_domain=d__Bacteria:gtdb_family=f__Shewanellaceae:gtdb_genus=g__Shewanella:gtdb_order=o__Enterobacterales:gtdb_phylum=p__Proteobacteria:gtdb_species=s__Shewanella morhuae:heptad=MCP-40H:species=d__Bacteria_p__Proteobacteria_c__Gammaproteobacteria_o__Enterobacterales_f__Shewanellaceae_g__Shewanella_s__Shewanella morhuae],((RS_GCF_002838165.1_protein.faa_NZ_CP015194.1_1653@PF00015_full_PFAM.308.475:0.00465935[&&NHX:Type=GTDB:gtdb_class=c__Gammaproteobacteria:gtdb_domain=d__Bacteria:gtdb_family=f__Shewanellaceae:gtdb_genus=g__Shewanella:gtdb_order=o__Enterobacterales:gtdb_phylum=p__Proteobacteria:gtdb_species=s__Shewanella sp002838165:heptad=MCP-40H:species=d__Bacteria_p__Proteobacteria_c__Gammaproteobacteria_o__Enterobacterales_f__Shewanellaceae_g__Shewanella_s__Shewanella sp002838165],(RS_GCF_000217915.1_protein.faa_NZ_AFOZ01000037.1_133@PF00015_full_PFAM.308.475:0.00464634[&&NHX:Type=GTDB:gtdb_class=c__Gammaproteobacteria:gtdb_domain=d__Bacteria:gtdb_family=f__Shewanellaceae:gtdb_genus=g__Shewanella:gtdb_order=o__Enterobacterales:gtdb_phylum=p__Proteobacteria:gtdb_species=s__Shewanella sp000217915:heptad=MCP-40H:species=d__Bacteria_p__Proteobacteria_c__Gammaproteobacteria_o__Enterobacterales_f__Shewanellaceae_g__Shewanella_s__Shewanella sp000217915],RS_GCF_016406305.1_protein.faa_NZ_CP066369.1_992@PF00015_full_PFAM.307.475:5e-09[&&NHX:Type=GTDB:gtdb_class=c__Gammaproteobacteria:gtdb_domain=d__Bacteria:gtdb_family=f__Shewanellaceae:gtdb_genus=g__Shewanella:gtdb_order=o__Enterobacterales:gtdb_phylum=p__Proteobacteria:gtdb_species=s__Shewanella putrefaciens_C:heptad=MCP-40H:species=d__Bacteria_p__Proteobacteria_c__Gammaproteobacteria_o__Enterobacterales_f__Shewanellaceae_g__Shewanella_s__Shewanella putrefaciens_C])0:6e-09[&&NHX:Sample_counter=:Type_counter=GTDB--2:capture_class_counter=:capture_domain_counter=:capture_family_counter=:capture_genus_counter=:capture_order_counter=:capture_phylum_counter=:capture_species_counter=:evoltype=D:gtdb_class_counter=c__Gammaproteobacteria--2:gtdb_domain_counter=d__Bacteria--2:gtdb_family_counter=f__Shewanellaceae--2:gtdb_genus_counter=g__Shewanella--2:gtdb_order_counter=o__Enterobacterales--2:gtdb_phylum_counter=p__Proteobacteria--2:gtdb_species_counter=s__Shewanella putrefaciens_C--1||s__Shewanella sp000217915--1:heptad_counter=MCP-40H--2:lbd_counter=:lca=d__Bacteria:lca_tree=g__Shewanella:name=N472414:ref_name_counter=])0:5e-09[&&NHX:Sample_counter=:Type_counter=GTDB--3:capture_class_counter=:capture_domain_counter=:capture_family_counter=:capture_genus_counter=:capture_order_counter=:capture_phylum_counter=:capture_species_counter=:evoltype=D:gtdb_class_counter=c__Gammaproteobacteria--3:gtdb_domain_counter=d__Bacteria--3:gtdb_family_counter=f__Shewanellaceae--3:gtdb_genus_counter=g__Shewanella--3:gtdb_order_counter=o__Enterobacterales--3:gtdb_phylum_counter=p__Proteobacteria--3:gtdb_species_counter=s__Shewanella putrefaciens_C--1||s__Shewanella sp000217915--1||s__Shewanella sp002838165--1:heptad_counter=MCP-40H--3:lbd_counter=:lca=d__Bacteria:lca_tree=g__Shewanella:name=N472415:ref_name_counter=],((RS_GCF_900456975.1_protein.faa_NZ_UGYM01000002.1_3001@PF00015_full_PFAM.308.475:0[&&NHX:Type=GTDB:gtdb_class=c__Gammaproteobacteria:gtdb_domain=d__Bacteria:gtdb_family=f__Shewanellaceae:gtdb_genus=g__Shewanella:gtdb_order=o__Enterobacterales:gtdb_phylum=p__Proteobacteria:gtdb_species=s__Shewanella baltica:heptad=MCP-40H:species=d__Bacteria_p__Proteobacteria_c__Gammaproteobacteria_o__Enterobacterales_f__Shewanellaceae_g__Shewanella_s__Shewanella baltica],GB_GCA_002783505.1_protein.faa_PFGL01000040.1_30@PF00015_full_PFAM.308.475:0[&&NHX:Type=GTDB:gtdb_class=c__Gammaproteobacteria:gtdb_domain=d__Bacteria:gtdb_family=f__Shewanellaceae:gtdb_genus=g__Shewanella:gtdb_order=o__Enterobacterales:gtdb_phylum=p__Proteobacteria:gtdb_species=s__Shewanella sp002783505:heptad=MCP-40H:species=d__Bacteria_p__Proteobacteria_c__Gammaproteobacteria_o__Enterobacterales_f__Shewanellaceae_g__Shewanella_s__Shewanella sp002783505]):6e-09[&&NHX:Sample_counter=:Type_counter=GTDB--2:capture_class_counter=:capture_domain_counter=:capture_family_counter=:capture_genus_counter=:capture_order_counter=:capture_phylum_counter=:capture_species_counter=:evoltype=D:gtdb_class_counter=c__Gammaproteobacteria--2:gtdb_domain_counter=d__Bacteria--2:gtdb_family_counter=f__Shewanellaceae--2:gtdb_genus_counter=g__Shewanella--2:gtdb_order_counter=o__Enterobacterales--2:gtdb_phylum_counter=p__Proteobacteria--2:gtdb_species_counter=s__Shewanella baltica--1||s__Shewanella sp002783505--1:heptad_counter=MCP-40H--2:lbd_counter=:lca=d__Bacteria:lca_tree=g__Shewanella:name=N472418:ref_name_counter=],RS_GCF_002966515.1_protein.faa_NZ_CP023019.1_411@PF00015_full_PFAM.314.475:5e-09[&&NHX:Type=GTDB:gtdb_class=c__Gammaproteobacteria:gtdb_domain=d__Bacteria:gtdb_family=f__Shewanellaceae:gtdb_genus=g__Shewanella:gtdb_order=o__Enterobacterales:gtdb_phylum=p__Proteobacteria:gtdb_species=s__Shewanella sp002966515:heptad=MCP-40H:species=d__Bacteria_p__Proteobacteria_c__Gammaproteobacteria_o__Enterobacterales_f__Shewanellaceae_g__Shewanella_s__Shewanella sp002966515])0:5e-09[&&NHX:Sample_counter=:Type_counter=GTDB--3:capture_class_counter=:capture_domain_counter=:capture_family_counter=:capture_genus_counter=:capture_order_counter=:capture_phylum_counter=:capture_species_counter=:evoltype=D:gtdb_class_counter=c__Gammaproteobacteria--3:gtdb_domain_counter=d__Bacteria--3:gtdb_family_counter=f__Shewanellaceae--3:gtdb_genus_counter=g__Shewanella--3:gtdb_order_counter=o__Enterobacterales--3:gtdb_phylum_counter=p__Proteobacteria--3:gtdb_species_counter=s__Shewanella baltica--1||s__Shewanella sp002783505--1||s__Shewanella sp002966515--1:heptad_counter=MCP-40H--3:lbd_counter=:lca=d__Bacteria:lca_tree=g__Shewanella:name=N472420:ref_name_counter=])0.697:0.00314682[&&NHX:Sample_counter=:Type_counter=GTDB--6:capture_class_counter=:capture_domain_counter=:capture_family_counter=:capture_genus_counter=:capture_order_counter=:capture_phylum_counter=:capture_species_counter=:evoltype=D:gtdb_class_counter=c__Gammaproteobacteria--6:gtdb_domain_counter=d__Bacteria--6:gtdb_family_counter=f__Shewanellaceae--6:gtdb_genus_counter=g__Shewanella--6:gtdb_order_counter=o__Enterobacterales--6:gtdb_phylum_counter=p__Proteobacteria--6:gtdb_species_counter=s__Shewanella baltica--1||s__Shewanella putrefaciens_C--1||s__Shewanella sp000217915--1||s__Shewanella sp002783505--1||s__Shewanella sp002838165--1||s__Shewanella sp002966515--1:heptad_counter=MCP-40H--6:lbd_counter=:lca=d__Bacteria:lca_tree=g__Shewanella:name=N472421:ref_name_counter=])0.806:0.0182393[&&NHX:Sample_counter=:Type_counter=GTDB--7:capture_class_counter=:capture_domain_counter=:capture_family_counter=:capture_genus_counter=:capture_order_counter=:capture_phylum_counter=:capture_species_counter=:evoltype=D:gtdb_class_counter=c__Gammaproteobacteria--7:gtdb_domain_counter=d__Bacteria--7:gtdb_family_counter=f__Shewanellaceae--7:gtdb_genus_counter=g__Shewanella--7:gtdb_order_counter=o__Enterobacterales--7:gtdb_phylum_counter=p__Proteobacteria--7:gtdb_species_counter=s__Shewanella baltica--1||s__Shewanella morhuae--1||s__Shewanella putrefaciens_C--1||s__Shewanella sp000217915--1||s__Shewanella sp002783505--1||s__Shewanella sp002838165--1||s__Shewanella sp002966515--1:heptad_counter=MCP-40H--7:lbd_counter=:lca=d__Bacteria:lca_tree=g__Shewanella:name=N472422:ref_name_counter=])0.974:0.0550798[&&NHX:Sample_counter=:Type_counter=GTDB--12:capture_class_counter=:capture_domain_counter=:capture_family_counter=:capture_genus_counter=:capture_order_counter=:capture_phylum_counter=:capture_species_counter=:evoltype=D:gtdb_class_counter=c__Gammaproteobacteria--12:gtdb_domain_counter=d__Bacteria--12:gtdb_family_counter=f__Shewanellaceae--12:gtdb_genus_counter=g__Shewanella--12:gtdb_order_counter=o__Enterobacterales--12:gtdb_phylum_counter=p__Proteobacteria--12:gtdb_species_counter=s__Shewanella baltica--1||s__Shewanella bicestrii--1||s__Shewanella decolorationis--1||s__Shewanella morhuae--1||s__Shewanella putrefaciens_C--1||s__Shewanella sp000014665--1||s__Shewanella sp000203935--1||s__Shewanella sp000217915--1||s__Shewanella sp002783505--1||s__Shewanella sp002838165--1||s__Shewanella sp002966515--1||s__Shewanella xiamenensis--1:heptad_counter=MCP-40H--12:lbd_counter=:lca=d__Bacteria:lca_tree=g__Shewanella:name=N472423:ref_name_counter=])0.919:0.0452105[&&NHX:Sample_counter=:Type_counter=GTDB--13:capture_class_counter=:capture_domain_counter=:capture_family_counter=:capture_genus_counter=:capture_order_counter=:capture_phylum_counter=:capture_species_counter=:evoltype=D:gtdb_class_counter=c__Gammaproteobacteria--13:gtdb_domain_counter=d__Bacteria--13:gtdb_family_counter=f__Shewanellaceae--13:gtdb_genus_counter=g__Shewanella--13:gtdb_order_counter=o__Enterobacterales--13:gtdb_phylum_counter=p__Proteobacteria--13:gtdb_species_counter=s__Shewanella baltica--1||s__Shewanella bicestrii--1||s__Shewanella decolorationis--1||s__Shewanella morhuae--1||s__Shewanella putrefaciens_C--1||s__Shewanella sp000014665--1||s__Shewanella sp000203935--1||s__Shewanella sp000217915--1||s__Shewanella sp002783505--1||s__Shewanella sp002838165--1||s__Shewanella sp002966515--1||s__Shewanella sp012911865--1||s__Shewanella xiamenensis--1:heptad_counter=MCP-40H--13:lbd_counter=:lca=d__Bacteria:lca_tree=g__Shewanella:name=N472424:ref_name_counter=])0.468:0.00742984[&&NHX:Sample_counter=:Type_counter=GTDB--15:capture_class_counter=:capture_domain_counter=:capture_family_counter=:capture_genus_counter=:capture_order_counter=:capture_phylum_counter=:capture_species_counter=:evoltype=D:gtdb_class_counter=c__Gammaproteobacteria--15:gtdb_domain_counter=d__Bacteria--15:gtdb_family_counter=f__Shewanellaceae--15:gtdb_genus_counter=g__Shewanella--15:gtdb_order_counter=o__Enterobacterales--15:gtdb_phylum_counter=p__Proteobacteria--15:gtdb_species_counter=s__Shewanella baltica--1||s__Shewanella bicestrii--1||s__Shewanella decolorationis--1||s__Shewanella hanedai--1||s__Shewanella morhuae--1||s__Shewanella putrefaciens_C--1||s__Shewanella sp000014665--1||s__Shewanella sp000203935--1||s__Shewanella sp000217915--1||s__Shewanella sp002783505--1||s__Shewanella sp002838165--1||s__Shewanella sp002966515--1||s__Shewanella sp012911865--1||s__Shewanella woodyi--1||s__Shewanella xiamenensis--1:heptad_counter=MCP-40H--15:lbd_counter=:lca=d__Bacteria:lca_tree=g__Shewanella:name=N472425:ref_name_counter=])0.906:0.0708278[&&NHX:Sample_counter=:Type_counter=GTDB--18:capture_class_counter=:capture_domain_counter=:capture_family_counter=:capture_genus_counter=:capture_order_counter=:capture_phylum_counter=:capture_species_counter=:evoltype=D:gtdb_class_counter=c__Gammaproteobacteria--18:gtdb_domain_counter=d__Bacteria--18:gtdb_family_counter=f__Shewanellaceae--18:gtdb_genus_counter=g__Shewanella--18:gtdb_order_counter=o__Enterobacterales--18:gtdb_phylum_counter=p__Proteobacteria--18:gtdb_species_counter=s__Shewanella baltica--1||s__Shewanella bicestrii--1||s__Shewanella decolorationis--1||s__Shewanella fidelis--1||s__Shewanella hanedai--1||s__Shewanella morhuae--1||s__Shewanella piezotolerans--1||s__Shewanella putrefaciens_C--1||s__Shewanella sp000014665--1||s__Shewanella sp000203935--1||s__Shewanella sp000217915--1||s__Shewanella sp002783505--1||s__Shewanella sp002838165--1||s__Shewanella sp002966515--1||s__Shewanella sp012911865--1||s__Shewanella sp016757755--1||s__Shewanella woodyi--1||s__Shewanella xiamenensis--1:heptad_counter=MCP-40H--18:lbd_counter=:lca=d__Bacteria:lca_tree=g__Shewanella:name=N472426:ref_name_counter=])0.997:0.368387[&&NHX:Sample_counter=:Type_counter=GTDB--22:capture_class_counter=:capture_domain_counter=:capture_family_counter=:capture_genus_counter=:capture_order_counter=:capture_phylum_counter=:capture_species_counter=:evoltype=D:gtdb_class_counter=c__Gammaproteobacteria--22:gtdb_domain_counter=d__Bacteria--22:gtdb_family_counter=f__Shewanellaceae--22:gtdb_genus_counter=g__Shewanella--22:gtdb_order_counter=o__Enterobacterales--22:gtdb_phylum_counter=p__Proteobacteria--22:gtdb_species_counter=s__Shewanella amazonensis--1||s__Shewanella baltica--1||s__Shewanella bicestrii--1||s__Shewanella decolorationis--1||s__Shewanella fidelis--1||s__Shewanella hanedai--1||s__Shewanella khirikhana--1||s__Shewanella litorisediminis--1||s__Shewanella morhuae--1||s__Shewanella piezotolerans--1||s__Shewanella putrefaciens_C--1||s__Shewanella sp000014665--1||s__Shewanella sp000203935--1||s__Shewanella sp000217915--1||s__Shewanella sp002783505--1||s__Shewanella sp002838165--1||s__Shewanella sp002966515--1||s__Shewanella sp012911865--1||s__Shewanella sp016757755--1||s__Shewanella sp018596335--1||s__Shewanella woodyi--1||s__Shewanella xiamenensis--1:heptad_counter=MCP-40H--22:lbd_counter=:lca=d__Bacteria:lca_tree=g__Shewanella:name=N472427:ref_name_counter=])0.802:0.109486[&&NHX:Sample_counter=rhiztom2--1:Type_counter=GTDB--23||capture--1:capture_class_counter=c__Gammaproteobacteria--1:capture_domain_counter=d__Bacteria--1:capture_family_counter=f__Pseudomonadaceae--1:capture_genus_counter=g__Pseudomonas_E--1:capture_order_counter=o__Pseudomonadales--1:capture_phylum_counter=p__Proteobacteria--1:capture_species_counter=s__Pseudomonas_E seleniipraecipitans--1:evoltype=D:gtdb_class_counter=c__Gammaproteobacteria--23:gtdb_domain_counter=d__Bacteria--23:gtdb_family_counter=f__HTCC2089--1||f__Shewanellaceae--22:gtdb_genus_counter=g__Shewanella--22||g__UBA4582--1:gtdb_order_counter=o__Enterobacterales--22||o__Pseudomonadales--1:gtdb_phylum_counter=p__Proteobacteria--23:gtdb_species_counter=s__Shewanella amazonensis--1||s__Shewanella baltica--1||s__Shewanella bicestrii--1||s__Shewanella decolorationis--1||s__Shewanella fidelis--1||s__Shewanella hanedai--1||s__Shewanella khirikhana--1||s__Shewanella litorisediminis--1||s__Shewanella morhuae--1||s__Shewanella piezotolerans--1||s__Shewanella putrefaciens_C--1||s__Shewanella sp000014665--1||s__Shewanella sp000203935--1||s__Shewanella sp000217915--1||s__Shewanella sp002783505--1||s__Shewanella sp002838165--1||s__Shewanella sp002966515--1||s__Shewanella sp012911865--1||s__Shewanella sp016757755--1||s__Shewanella sp018596335--1||s__Shewanella woodyi--1||s__Shewanella xiamenensis--1||s__UBA4582 sp019090615--1:heptad_counter=MCP-40H--24:lbd_counter=:lca=d__Bacteria:lca_tree=g__Shewanella:name=N472428:ref_name_counter=])0.574:0.0661751[&&NHX:Sample_counter=rhiztom1--2||rhiztom2--3:Type_counter=GTDB--26||capture--5:capture_class_counter=c__Gammaproteobacteria--5:capture_domain_counter=d__Bacteria--5:capture_family_counter=f__Pseudomonadaceae--4||f__Rhodocyclaceae--1:capture_genus_counter=g__Aromatoleum--1||g__Pseudomonas_E--4:capture_order_counter=o__Burkholderiales--1||o__Pseudomonadales--4:capture_phylum_counter=p__Proteobacteria--5:capture_species_counter=s__Aromatoleum sp001190925--1||s__Pseudomonas_E benzenivorans--1||s__Pseudomonas_E putida_K--1||s__Pseudomonas_E seleniipraecipitans--1||s__Pseudomonas_E sp003696305--1:gtdb_class_counter=c__Gammaproteobacteria--26:gtdb_domain_counter=d__Bacteria--26:gtdb_family_counter=f__HTCC2089--1||f__Nitrincolaceae--3||f__Shewanellaceae--22:gtdb_genus_counter=g__Rs1--3||g__Shewanella--22||g__UBA4582--1:gtdb_order_counter=o__Enterobacterales--22||o__Pseudomonadales--4:gtdb_phylum_counter=p__Proteobacteria--26:gtdb_species_counter=s__Rs1 sp000416275--1||s__Rs1 sp013215375--1||s__Rs1 sp013215445--1||s__Shewanella amazonensis--1||s__Shewanella baltica--1||s__Shewanella bicestrii--1||s__Shewanella decolorationis--1||s__Shewanella fidelis--1||s__Shewanella hanedai--1||s__Shewanella khirikhana--1||s__Shewanella litorisediminis--1||s__Shewanella morhuae--1||s__Shewanella piezotolerans--1||s__Shewanella putrefaciens_C--1||s__Shewanella sp000014665--1||s__Shewanella sp000203935--1||s__Shewanella sp000217915--1||s__Shewanella sp002783505--1||s__Shewanella sp002838165--1||s__Shewanella sp002966515--1||s__Shewanella sp012911865--1||s__Shewanella sp016757755--1||s__Shewanella sp018596335--1||s__Shewanella woodyi--1||s__Shewanella xiamenensis--1||s__UBA4582 sp019090615--1:heptad_counter=MCP-40H--31:lbd_counter=:lca_tree=c__Gammaproteobacteria:name=N472429:ref_name_counter=],(GB_GCA_018672285.1_protein.faa_JABHGC010000077.1_4@PF00015_full_PFAM.316.502:0.277841[&&NHX:Type=GTDB:gtdb_class=c__Gammaproteobacteria:gtdb_domain=d__Bacteria:gtdb_family=f__JABHGC01:gtdb_genus=g__JABHGC01:gtdb_order=o__JABHGC01:gtdb_phylum=p__Proteobacteria:gtdb_species=s__JABHGC01 sp018672285:heptad=MCP-40H:species=d__Bacteria_p__Proteobacteria_c__Gammaproteobacteria_o__JABHGC01_f__JABHGC01_g__JABHGC01_s__JABHGC01 sp018672285],GB_GCA_018672285.1_protein.faa_JABHGC010000134.1_6@PF00015_full_PFAM.317.517:0.265741[&&NHX:Type=GTDB:gtdb_class=c__Gammaproteobacteria:gtdb_domain=d__Bacteria:gtdb_family=f__JABHGC01:gtdb_genus=g__JABHGC01:gtdb_order=o__JABHGC01:gtdb_phylum=p__Proteobacteria:gtdb_species=s__JABHGC01 sp018672285:heptad=MCP-40H:species=d__Bacteria_p__Proteobacteria_c__Gammaproteobacteria_o__JABHGC01_f__JABHGC01_g__JABHGC01_s__JABHGC01 sp018672285])0.996:0.342133[&&NHX:Sample_counter=:Type_counter=GTDB--2:capture_class_counter=:capture_domain_counter=:capture_family_counter=:capture_genus_counter=:capture_order_counter=:capture_phylum_counter=:capture_species_counter=:evoltype=D:gtdb_class_counter=c__Gammaproteobacteria--2:gtdb_domain_counter=d__Bacteria--2:gtdb_family_counter=f__JABHGC01--2:gtdb_genus_counter=g__JABHGC01--2:gtdb_order_counter=o__JABHGC01--2:gtdb_phylum_counter=p__Proteobacteria--2:gtdb_species_counter=s__JABHGC01 sp018672285--2:heptad_counter=MCP-40H--2:lbd_counter=:lca=d__Bacteria:lca_tree=s__JABHGC01 sp018672285:name=N472432:ref_name_counter=])0.85:0.077516[&&NHX:Sample_counter=rhiztom1--2||rhiztom2--3:Type_counter=GTDB--28||capture--5:capture_class_counter=c__Gammaproteobacteria--5:capture_domain_counter=d__Bacteria--5:capture_family_counter=f__Pseudomonadaceae--4||f__Rhodocyclaceae--1:capture_genus_counter=g__Aromatoleum--1||g__Pseudomonas_E--4:capture_order_counter=o__Burkholderiales--1||o__Pseudomonadales--4:capture_phylum_counter=p__Proteobacteria--5:capture_species_counter=s__Aromatoleum sp001190925--1||s__Pseudomonas_E benzenivorans--1||s__Pseudomonas_E putida_K--1||s__Pseudomonas_E seleniipraecipitans--1||s__Pseudomonas_E sp003696305--1:gtdb_class_counter=c__Gammaproteobacteria--28:gtdb_domain_counter=d__Bacteria--28:gtdb_family_counter=f__HTCC2089--1||f__JABHGC01--2||f__Nitrincolaceae--3||f__Shewanellaceae--22:gtdb_genus_counter=g__JABHGC01--2||g__Rs1--3||g__Shewanella--22||g__UBA4582--1:gtdb_order_counter=o__Enterobacterales--22||o__JABHGC01--2||o__Pseudomonadales--4:gtdb_phylum_counter=p__Proteobacteria--28:gtdb_species_counter=s__JABHGC01 sp018672285--2||s__Rs1 sp000416275--1||s__Rs1 sp013215375--1||s__Rs1 sp013215445--1||s__Shewanella amazonensis--1||s__Shewanella baltica--1||s__Shewanella bicestrii--1||s__Shewanella decolorationis--1||s__Shewanella fidelis--1||s__Shewanella hanedai--1||s__Shewanella khirikhana--1||s__Shewanella litorisediminis--1||s__Shewanella morhuae--1||s__Shewanella piezotolerans--1||s__Shewanella putrefaciens_C--1||s__Shewanella sp000014665--1||s__Shewanella sp000203935--1||s__Shewanella sp000217915--1||s__Shewanella sp002783505--1||s__Shewanella sp002838165--1||s__Shewanella sp002966515--1||s__Shewanella sp012911865--1||s__Shewanella sp016757755--1||s__Shewanella sp018596335--1||s__Shewanella woodyi--1||s__Shewanella xiamenensis--1||s__UBA4582 sp019090615--1:heptad_counter=MCP-40H--33:lbd_counter=:lca_tree=c__Gammaproteobacteria:name=N472433:ref_name_counter=])0:0.00312976[&&NHX:Sample_counter=rhizpot1--86||rhizpot2--18||rhizpot3--33||rhiztom1--26||rhiztom2--18||rhiztom3--56:Type_counter=GTDB--548||capture--237:besthit_avg=97.40653594771243:besthit_max=100.0:besthit_min=62.2:besthit_std=5.314821297221255:besthit_sum=14903.2:bitscore_avg=239.41176470588235:bitscore_max=303.0:bitscore_min=129.0:bitscore_std=42.10193291783593:bitscore_sum=36630.0:capture_class_counter=c__Acidobacteriae--3||c__Actinomycetia--1||c__Alphaproteobacteria--16||c__Bacilli--1||c__Clostridia--4||c__Coriobacteriia--1||c__Desulfobacteria--1||c__Desulfovibrionia--1||c__Desulfuromonadia--1||c__Gammaproteobacteria--205||c__Geothermincolia--1||c__Holophagae--1||c__Thermoleophilia--1:capture_domain_counter=d__Bacteria--237:capture_family_counter=f__Azospirillaceae--1||f__Bacillaceae_J--1||f__Beijerinckiaceae--4||f__Bryobacteraceae--1||f__Desulfovibrionaceae--1||f__Ectothiorhodospiraceae--1||f__Gallionellaceae--2||f__Geobacteraceae--1||f__Geodermatophilaceae--1||f__Holophagaceae--1||f__JAABTS01--1||f__Lachnospiraceae--3||f__Magnetospirillaceae--5||f__Micavibrionaceae--1||f__Oscillospiraceae--1||f__Pseudomonadaceae--195||f__RBG-13-55-18--1||f__Rhizobiaceae--2||f__Rhodobacteraceae--1||f__Rhodocyclaceae--6||f__Solirubrobacteraceae--1||f__Sphingomonadaceae--1||f__Stappiaceae--1||f__Thiohalomonadaceae--1||f__UBA2279--1||f__UBA7541--2:capture_genus_counter=g__14-2--1||g__Acidoferrum--2||g__Agrobacterium--1||g__Aromatoleum--1||g__Azonexus--4||g__Azospirillum--1||g__Blastococcus--1||g__Bosea--4||g__CAISUK01--1||g__Calidifontibacillus--1||g__Enterenecus--1||g__Geobacter--1||g__Geothrix--1||g__JAABTS01--1||g__Lachnoclostridium_B--1||g__Micavibrio_C--1||g__Mycoplana--1||g__Paludibaculum--1||g__Patulibacter--1||g__Phaeospirillum--5||g__Pseudodesulfovibrio--1||g__Pseudomonas--2||g__Pseudomonas_E--193||g__SURF-21--1||g__Schaedlerella--1||g__Shimia--1||g__Sideroxydans--2||g__Sphingopyxis--1||g__Stappia--1||g__Sulfurivermis--1||g__Thioalkalivibrio_A--1||g__UBA2286--1:capture_order_counter=o__Acidoferrales--2||o__Azospirillales--1||o__Bacillales_C--1||o__Bryobacterales--1||o__Burkholderiales--8||o__Desulfobacterales--1||o__Desulfovibrionales--1||o__Ectothiorhodospirales--1||o__Geobacterales--1||o__Geothermincolales--1||o__Holophagales--1||o__Lachnospirales--3||o__Micavibrionales--1||o__Mycobacteriales--1||o__OPB41--1||o__Oscillospirales--1||o__Pseudomonadales--195||o__Rhizobiales--7||o__Rhodobacterales--1||o__Rhodospirillales--5||o__Solirubrobacterales--1||o__Sphingomonadales--1||o__Thiohalomonadales--1:capture_phylum_counter=p__Acidobacteriota--4||p__Actinobacteriota--4||p__Desulfobacterota--2||p__Desulfobacterota_I--1||p__Firmicutes--1||p__Firmicutes_A--4||p__Proteobacteria--221:capture_species_counter=s__14-2 sp004793545--1||s__Acidoferrum sp003223255--2||s__Agrobacterium sp900468285--1||s__Aromatoleum sp001190925--1||s__Azonexus sp002470165--4||s__Azospirillum brasilense_A--1||s__Blastococcus saxobsidens_B--1||s__Bosea sp017308075--4||s__CAISUK01 sp903888645--1||s__Calidifontibacillus azotoformans--1||s__Enterenecus sp910577525--1||s__Geobacter anodireducens--1||s__Geothrix sp017859995--1||s__JAABTS01 sp011389735--1||s__Lachnoclostridium_B sp910584095--1||s__Micavibrio_C aeruginosavorus_A--1||s__Mycoplana dimorpha--1||s__Paludibaculum sp016215215--1||s__Patulibacter sp017916475--1||s__Phaeospirillum sp903853455--5||s__Pseudodesulfovibrio indicus--1||s__Pseudomonas nitroreducens_A--2||s__Pseudomonas_E atacamensis--14||s__Pseudomonas_E baltica--2||s__Pseudomonas_E batumici--1||s__Pseudomonas_E benzenivorans--1||s__Pseudomonas_E cedrina--1||s__Pseudomonas_E cyclaminis--2||s__Pseudomonas_E fluorescens_M--1||s__Pseudomonas_E frederiksbergensis_A--7||s__Pseudomonas_E fuscovaginae_B--1||s__Pseudomonas_E gingeri_C--1||s__Pseudomonas_E glycinae--1||s__Pseudomonas_E granadensis--1||s__Pseudomonas_E juntendi--1||s__Pseudomonas_E kilonensis--1||s__Pseudomonas_E koreensis_C--9||s__Pseudomonas_E lactis--2||s__Pseudomonas_E lini--1||s__Pseudomonas_E moraviensis_A--6||s__Pseudomonas_E ovata--3||s__Pseudomonas_E paracarnis--4||s__Pseudomonas_E putida_C--2||s__Pseudomonas_E putida_E--9||s__Pseudomonas_E putida_K--1||s__Pseudomonas_E seleniipraecipitans--1||s__Pseudomonas_E soli--3||s__Pseudomonas_E sp000416235--1||s__Pseudomonas_E sp000512695--1||s__Pseudomonas_E sp001297015--6||s__Pseudomonas_E sp002836515--2||s__Pseudomonas_E sp002840155--1||s__Pseudomonas_E sp002843585--22||s__Pseudomonas_E sp003033885--31||s__Pseudomonas_E sp003053805--1||s__Pseudomonas_E sp003696305--1||s__Pseudomonas_E sp014268745--30||s__Pseudomonas_E sp900581005--12||s__Pseudomonas_E syringae_E--6||s__Pseudomonas_E trivialis_B--1||s__Pseudomonas_E veronii--2||s__SURF-21 sp016931915--1||s__Schaedlerella sp009911175--1||s__Shimia isoporae--1||s__Sideroxydans sp003445795--2||s__Sphingopyxis panaciterrulae--1||s__Stappia stellulata--1||s__Sulfurivermis sp002376325--1||s__Thioalkalivibrio_A sulfidiphilus--1||s__UBA2286 sp002841355--1:evalue_avg=2.1699394379104898e-42:evalue_max=3.32e-40:evalue_min=7.01e-106:evalue_std=2.684060878035569e-41:evalue_sum=3.3200073400030495e-40:gapopen_avg=0.20261437908496732:gapopen_max=4.0:gapopen_min=0.0:gapopen_std=0.5661443595449073:gapopen_sum=31.0:gtdb_class_counter=c__Gammaproteobacteria--534||c__Limnochordia--1||c__Moorellia--1||c__Thermodesulfovibrionia--1||c__Thermoplasmata--11:gtdb_domain_counter=d__Archaea--11||d__Bacteria--537:gtdb_family_counter=f__Aeromonadaceae--9||f__Alteromonadaceae--1||f__Burkholderiaceae--2||f__DTU010--1||f__Dissulfurispiraceae--1||f__HTCC2089--1||f__JABHGC01--2||f__JADQBR01--1||f__Methanomassiliicoccaceae--8||f__Natronospirillaceae--2||f__Nitrincolaceae--3||f__Pseudomonadaceae--487||f__Rhodocyclaceae--1||f__Shewanellaceae--24||f__Thiohalomonadaceae--1||f__UBA472--3||f__Vibrionaceae--1:gtdb_genus_counter=g__Aeromonas--9||g__Aromatoleum--1||g__DTU008--2||g__Enterovibrio--1||g__JAAYMS01--1||g__JABHGC01--2||g__JADQBS01--1||g__M269--1||g__MVRC01--3||g__MYbin3--1||g__Methanomassiliicoccus--2||g__Parashewanella--2||g__Pigmentiphaga--2||g__Pseudomonas--3||g__Pseudomonas_A--12||g__Pseudomonas_B--11||g__Pseudomonas_E--451||g__Pseudomonas_F--3||g__Pseudomonas_N--1||g__Pseudomonas_O--2||g__Pseudomonas_P--1||g__Pseudomonas_R--3||g__Reinekea--2||g__Rs1--3||g__Shewanella--22||g__Sulfurivermis--1||g__UBA4582--1||g__UBA6--4:gtdb_order_counter=o__Burkholderiales--3||o__DTU010--1||o__Enterobacterales--35||o__JABHGC01--2||o__JADQBR01--1||o__Methanomassiliicoccales--11||o__Pseudomonadales--493||o__Thermodesulfovibrionales--1||o__Thiohalomonadales--1:gtdb_phylum_counter=p__Firmicutes_B--1||p__Firmicutes_G--1||p__Nitrospirota--1||p__Proteobacteria--534||p__Thermoplasmatota--11:gtdb_species_counter=s__Aeromonas finlandensis--1||s__Aeromonas hydrophila--1||s__Aeromonas jandaei--1||s__Aeromonas lacus--1||s__Aeromonas piscicola--1||s__Aeromonas popoffii--1||s__Aeromonas sobria--1||s__Aeromonas sp900156095--1||s__Aeromonas veronii--1||s__Aromatoleum sp003628555--1||s__DTU008 sp002504525--1||s__DTU008 sp012518185--1||s__Enterovibrio sp001310415--1||s__JAAYMS01 sp012521295--1||s__JABHGC01 sp018672285--2||s__JADQBS01 sp016278535--1||s__M269 sp004353515--1||s__MVRC01 sp002067865--2||s__MVRC01 sp013415865--1||s__MYbin3 sp004321915--1||s__Methanomassiliicoccus luminyensis--2||s__Parashewanella sp004168585--1||s__Parashewanella spongiae--1||s__Pigmentiphaga aceris--2||s__Pseudomonas nitritireducens_A--1||s__Pseudomonas nitroreducens_B--1||s__Pseudomonas sp014852585--1||s__Pseudomonas_A sp003527165--1||s__Pseudomonas_A sp004331835--1||s__Pseudomonas_A stutzeri--1||s__Pseudomonas_A stutzeri_AE--1||s__Pseudomonas_A stutzeri_AL--1||s__Pseudomonas_A stutzeri_AM--1||s__Pseudomonas_A stutzeri_D--1||s__Pseudomonas_A stutzeri_G--1||s__Pseudomonas_A stutzeri_N--1||s__Pseudomonas_A stutzeri_Q--1||s__Pseudomonas_A stutzeri_R--1||s__Pseudomonas_A zhaodongensis--1||s__Pseudomonas_B asuensis--1||s__Pseudomonas_B duriflava--1||s__Pseudomonas_B luteola--1||s__Pseudomonas_B oryzihabitans--1||s__Pseudomonas_B oryzihabitans_B--1||s__Pseudomonas_B oryzihabitans_D--1||s__Pseudomonas_B oryzihabitans_E--1||s__Pseudomonas_B psychrotolerans_B--1||s__Pseudomonas_B psychrotolerans_C--1||s__Pseudomonas_B rhizoryzae--1||s__Pseudomonas_B sp001512295--1||s__Pseudomonas_E abietaniphila--1||s__Pseudomonas_E agarici--1||s__Pseudomonas_E allokribbensis--1||s__Pseudomonas_E amygdali--1||s__Pseudomonas_E anatoliensis--1||s__Pseudomonas_E antarctica--1||s__Pseudomonas_E antarctica_A--1||s__Pseudomonas_E argentinensis--1||s__Pseudomonas_E argentinensis_B--1||s__Pseudomonas_E arsenicoxydans--1||s__Pseudomonas_E arsenicoxydans_A--1||s__Pseudomonas_E asplenii--1||s__Pseudomonas_E asplenii_A--1||s__Pseudomonas_E asturiensis--1||s__Pseudomonas_E atacamensis--1||s__Pseudomonas_E avellanae--1||s__Pseudomonas_E azotoformans--1||s__Pseudomonas_E azotoformans_A--1||s__Pseudomonas_E azotoformans_B--1||s__Pseudomonas_E baetica--1||s__Pseudomonas_E baltica--1||s__Pseudomonas_E bijieensis--1||s__Pseudomonas_E bohemica--1||s__Pseudomonas_E brassicacearum--1||s__Pseudomonas_E brassicacearum_A--1||s__Pseudomonas_E brassicacearum_D--1||s__Pseudomonas_E brenneri--1||s__Pseudomonas_E canadensis--1||s__Pseudomonas_E cannabina--1||s__Pseudomonas_E capeferrum_A--1||s__Pseudomonas_E capsici--1||s__Pseudomonas_E caricapapayae--1||s__Pseudomonas_E caspiana--1||s__Pseudomonas_E cedrina--1||s__Pseudomonas_E cerasi--1||s__Pseudomonas_E chlororaphis--1||s__Pseudomonas_E chlororaphis_D--1||s__Pseudomonas_E chlororaphis_E--1||s__Pseudomonas_E chlororaphis_F--1||s__Pseudomonas_E chlororaphis_G--1||s__Pseudomonas_E cichorii--1||s__Pseudomonas_E cichorii_B--1||s__Pseudomonas_E cichorii_C--1||s__Pseudomonas_E cichorii_D--1||s__Pseudomonas_E coleopterorum--1||s__Pseudomonas_E congelans--1||s__Pseudomonas_E corrugata--1||s__Pseudomonas_E costantinii--1||s__Pseudomonas_E cremoris--1||s__Pseudomonas_E crudilactis--1||s__Pseudomonas_E cuatrocienegasensis--1||s__Pseudomonas_E cyclaminis--1||s__Pseudomonas_E daroniae--1||s__Pseudomonas_E dryadis--1||s__Pseudomonas_E edaphica--1||s__Pseudomonas_E entomophila--1||s__Pseudomonas_E entomophila_A--1||s__Pseudomonas_E entomophila_B--1||s__Pseudomonas_E entomophila_C--1||s__Pseudomonas_E eucalypticola--1||s__Pseudomonas_E extremaustralis--1||s__Pseudomonas_E extremorientalis--1||s__Pseudomonas_E fildesensis--1||s__Pseudomonas_E flavescens--1||s__Pseudomonas_E floridensis--1||s__Pseudomonas_E fluorescens--1||s__Pseudomonas_E fluorescens_A--1||s__Pseudomonas_E fluorescens_AA--1||s__Pseudomonas_E fluorescens_AJ--1||s__Pseudomonas_E fluorescens_AM--1||s__Pseudomonas_E fluorescens_AN--1||s__Pseudomonas_E fluorescens_AO--1||s__Pseudomonas_E fluorescens_AP--1||s__Pseudomonas_E fluorescens_B--1||s__Pseudomonas_E fluorescens_BA--1||s__Pseudomonas_E fluorescens_BB--1||s__Pseudomonas_E fluorescens_BC--1||s__Pseudomonas_E fluorescens_BD--1||s__Pseudomonas_E fluorescens_BE--1||s__Pseudomonas_E fluorescens_BF--1||s__Pseudomonas_E fluorescens_BG--1||s__Pseudomonas_E fluorescens_BJ--1||s__Pseudomonas_E fluorescens_BM--1||s__Pseudomonas_E fluorescens_BN--1||s__Pseudomonas_E fluorescens_BO--1||s__Pseudomonas_E fluorescens_BQ--1||s__Pseudomonas_E fluorescens_BS--1||s__Pseudomonas_E fluorescens_BT--1||s__Pseudomonas_E fluorescens_BU--1||s__Pseudomonas_E fluorescens_BV--1||s__Pseudomonas_E fluorescens_BW--1||s__Pseudomonas_E fluorescens_BX--1||s__Pseudomonas_E fluorescens_BY--1||s__Pseudomonas_E fluorescens_C--1||s__Pseudomonas_E fluorescens_E--1||s__Pseudomonas_E fluorescens_G--1||s__Pseudomonas_E fluorescens_H--1||s__Pseudomonas_E fluorescens_K--1||s__Pseudomonas_E fluorescens_M--1||s__Pseudomonas_E fluorescens_Q--1||s__Pseudomonas_E fluorescens_S--1||s__Pseudomonas_E fluorescens_T--1||s__Pseudomonas_E fluorescens_W--1||s__Pseudomonas_E fluorescens_X--1||s__Pseudomonas_E foliumensis--1||s__Pseudomonas_E frederiksbergensis--1||s__Pseudomonas_E frederiksbergensis_A--1||s__Pseudomonas_E frederiksbergensis_D--1||s__Pseudomonas_E frederiksbergensis_F--1||s__Pseudomonas_E frederiksbergensis_G--1||s__Pseudomonas_E frederiksbergensis_H--1||s__Pseudomonas_E frederiksbergensis_I--1||s__Pseudomonas_E fulgida--1||s__Pseudomonas_E fulva_A--1||s__Pseudomonas_E fulva_B--1||s__Pseudomonas_E fulva_C--1||s__Pseudomonas_E fuscovaginae_A--1||s__Pseudomonas_E fuscovaginae_B--1||s__Pseudomonas_E gessardii--1||s__Pseudomonas_E gingeri_A--1||s__Pseudomonas_E gingeri_B--1||s__Pseudomonas_E gingeri_C--1||s__Pseudomonas_E gingeri_D--1||s__Pseudomonas_E glycinae--1||s__Pseudomonas_E gozinkensis--1||s__Pseudomonas_E graminis--1||s__Pseudomonas_E graminis_B--1||s__Pseudomonas_E graminis_C--1||s__Pseudomonas_E graminis_D--1||s__Pseudomonas_E granadensis--1||s__Pseudomonas_E gregormendelii--1||s__Pseudomonas_E grimontii--1||s__Pseudomonas_E haemolytica--1||s__Pseudomonas_E helmanticensis--1||s__Pseudomonas_E huaxiensis--1||s__Pseudomonas_E iridis--1||s__Pseudomonas_E japonica_A--1||s__Pseudomonas_E juntendi--1||s__Pseudomonas_E kairouanensis--1||s__Pseudomonas_E kilonensis--1||s__Pseudomonas_E kilonensis_B--1||s__Pseudomonas_E kitaguniensis--1||s__Pseudomonas_E koreensis--1||s__Pseudomonas_E koreensis_A--1||s__Pseudomonas_E koreensis_B--1||s__Pseudomonas_E koreensis_C--1||s__Pseudomonas_E koreensis_E--1||s__Pseudomonas_E kribbensis--1||s__Pseudomonas_E lactis--1||s__Pseudomonas_E libanensis--1||s__Pseudomonas_E lini--1||s__Pseudomonas_E lurida--1||s__Pseudomonas_E lutea--1||s__Pseudomonas_E mandelii--1||s__Pseudomonas_E mandelii_B--1||s__Pseudomonas_E mandelii_C--1||s__Pseudomonas_E mandelii_D--1||s__Pseudomonas_E marginalis--1||s__Pseudomonas_E marginalis_B--1||s__Pseudomonas_E massiliensis--1||s__Pseudomonas_E mediterranea--1||s__Pseudomonas_E migulae--1||s__Pseudomonas_E mohnii--1||s__Pseudomonas_E monteilii_A--1||s__Pseudomonas_E monteilii_C--1||s__Pseudomonas_E moorei--1||s__Pseudomonas_E moraviensis_A--1||s__Pseudomonas_E mosselii--1||s__Pseudomonas_E mosselii_B--1||s__Pseudomonas_E mosselii_C--1||s__Pseudomonas_E mucidolens--1||s__Pseudomonas_E mucoides--1||s__Pseudomonas_E nabeulensis--1||s__Pseudomonas_E neoaurantiaca--1||s__Pseudomonas_E neuropathica--1||s__Pseudomonas_E orientalis--1||s__Pseudomonas_E orientalis_A--1||s__Pseudomonas_E orientalis_B--1||s__Pseudomonas_E ovata--1||s__Pseudomonas_E palleroniana--1||s__Pseudomonas_E paracarnis--1||s__Pseudomonas_E parafulva--1||s__Pseudomonas_E parafulva_A--1||s__Pseudomonas_E parafulva_B--1||s__Pseudomonas_E paralactis--1||s__Pseudomonas_E pisciculturae--1||s__Pseudomonas_E piscis--1||s__Pseudomonas_E poae--1||s__Pseudomonas_E prosekii--1||s__Pseudomonas_E protegens--1||s__Pseudomonas_E protegens_A--1||s__Pseudomonas_E protegens_B--1||s__Pseudomonas_E proteolytica--1||s__Pseudomonas_E punonensis--1||s__Pseudomonas_E putida_A--1||s__Pseudomonas_E putida_B--1||s__Pseudomonas_E putida_C--1||s__Pseudomonas_E putida_E--1||s__Pseudomonas_E putida_F--1||s__Pseudomonas_E putida_J--1||s__Pseudomonas_E putida_L--1||s__Pseudomonas_E putida_N--1||s__Pseudomonas_E putida_S--1||s__Pseudomonas_E putida_U--1||s__Pseudomonas_E putida_V--1||s__Pseudomonas_E putida_W--1||s__Pseudomonas_E qingdaonensis--1||s__Pseudomonas_E quercus--1||s__Pseudomonas_E reactans--1||s__Pseudomonas_E reidholzensis--1||s__Pseudomonas_E reinekei--1||s__Pseudomonas_E rhizosphaerae--1||s__Pseudomonas_E rhodesiae--1||s__Pseudomonas_E salomonii--1||s__Pseudomonas_E saponiphila--1||s__Pseudomonas_E segetis--1||s__Pseudomonas_E seleniipraecipitans--1||s__Pseudomonas_E sichuanensis--1||s__Pseudomonas_E simiae--1||s__Pseudomonas_E sivasensis--1||s__Pseudomonas_E soli--1||s__Pseudomonas_E sp000242655--1||s__Pseudomonas_E sp000263855--1||s__Pseudomonas_E sp000282195--1||s__Pseudomonas_E sp000282215--1||s__Pseudomonas_E sp000282275--1||s__Pseudomonas_E sp000282315--1||s__Pseudomonas_E sp000282375--1||s__Pseudomonas_E sp000282415--1||s__Pseudomonas_E sp000282495--1||s__Pseudomonas_E sp000282515--1||s__Pseudomonas_E sp000346755--1||s__Pseudomonas_E sp000416235--1||s__Pseudomonas_E sp000497835--1||s__Pseudomonas_E sp000512695--1||s__Pseudomonas_E sp000612585--1||s__Pseudomonas_E sp000631985--1||s__Pseudomonas_E sp000633255--1||s__Pseudomonas_E sp000633395--1||s__Pseudomonas_E sp000690905--1||s__Pseudomonas_E sp000761545--1||s__Pseudomonas_E sp000801235--1||s__Pseudomonas_E sp000829415--1||s__Pseudomonas_E sp000931465--1||s__Pseudomonas_E sp001259595--1||s__Pseudomonas_E sp001269775--1||s__Pseudomonas_E sp001269815--1||s__Pseudomonas_E sp001269925--1||s__Pseudomonas_E sp001297015--1||s__Pseudomonas_E sp001297125--1||s__Pseudomonas_E sp001308855--1||s__Pseudomonas_E sp001320245--1||s__Pseudomonas_E sp001427125--1||s__Pseudomonas_E sp001547895--1||s__Pseudomonas_E sp001655595--1||s__Pseudomonas_E sp001655615--1||s__Pseudomonas_E sp001705835--1||s__Pseudomonas_E sp001945395--1||s__Pseudomonas_E sp001945445--1||s__Pseudomonas_E sp001952855--1||s__Pseudomonas_E sp001984065--1||s__Pseudomonas_E sp002000165--1||s__Pseudomonas_E sp002018875--1||s__Pseudomonas_E sp002080045--1||s__Pseudomonas_E sp002112385--1||s__Pseudomonas_E sp002112505--1||s__Pseudomonas_E sp002112885--1||s__Pseudomonas_E sp002113045--1||s__Pseudomonas_E sp002113125--1||s__Pseudomonas_E sp002113595--1||s__Pseudomonas_E sp002163625--1||s__Pseudomonas_E sp002204795--1||s__Pseudomonas_E sp002263605--1||s__Pseudomonas_E sp002286815--1||s__Pseudomonas_E sp002338065--1||s__Pseudomonas_E sp002379585--1||s__Pseudomonas_E sp002383725--1||s__Pseudomonas_E sp002386445--1||s__Pseudomonas_E sp002419965--1||s__Pseudomonas_E sp002699985--1||s__Pseudomonas_E sp002814235--1||s__Pseudomonas_E sp002836515--1||s__Pseudomonas_E sp002840155--1||s__Pseudomonas_E sp002843585--1||s__Pseudomonas_E sp002843605--1||s__Pseudomonas_E sp002874965--1||s__Pseudomonas_E sp002878485--1||s__Pseudomonas_E sp002901475--1||s__Pseudomonas_E sp002979555--1||s__Pseudomonas_E sp003013355--1||s__Pseudomonas_E sp003014915--1||s__Pseudomonas_E sp003033885--1||s__Pseudomonas_E sp003050835--1||s__Pseudomonas_E sp003052515--1||s__Pseudomonas_E sp003053805--1||s__Pseudomonas_E sp003061005--1||s__Pseudomonas_E sp003097075--1||s__Pseudomonas_E sp003097135--1||s__Pseudomonas_E sp003097235--1||s__Pseudomonas_E sp003151075--1||s__Pseudomonas_E sp003205205--1||s__Pseudomonas_E sp003208235--1||s__Pseudomonas_E sp003208475--1||s__Pseudomonas_E sp003253735--1||s__Pseudomonas_E sp003331055--1||s__Pseudomonas_E sp003428805--1||s__Pseudomonas_E sp003445295--1||s__Pseudomonas_E sp003605735--1||s__Pseudomonas_E sp003851685--1||s__Pseudomonas_E sp003852235--1||s__Pseudomonas_E sp003852405--1||s__Pseudomonas_E sp003935425--1||s__Pseudomonas_E sp004011755--1||s__Pseudomonas_E sp004124275--1||s__Pseudomonas_E sp004136015--1||s__Pseudomonas_E sp004214895--1||s__Pseudomonas_E sp004310295--1||s__Pseudomonas_E sp004364435--1||s__Pseudomonas_E sp004519305--1||s__Pseudomonas_E sp004519405--1||s__Pseudomonas_E sp005938045--1||s__Pseudomonas_E sp006227205--1||s__Pseudomonas_E sp007828215--1||s__Pseudomonas_E sp008369295--1||s__Pseudomonas_E sp008369325--1||s__Pseudomonas_E sp008370045--1||s__Pseudomonas_E sp009391885--1||s__Pseudomonas_E sp009707515--1||s__Pseudomonas_E sp009761815--1||s__Pseudomonas_E sp009764265--1||s__Pseudomonas_E sp009764645--1||s__Pseudomonas_E sp009834515--1||s__Pseudomonas_E sp009834565--1||s__Pseudomonas_E sp009861525--1||s__Pseudomonas_E sp009866765--1||s__Pseudomonas_E sp009905615--1||s__Pseudomonas_E sp009908285--1||s__Pseudomonas_E sp010095445--1||s__Pseudomonas_E sp011369485--1||s__Pseudomonas_E sp011752525--1||s__Pseudomonas_E sp011752565--1||s__Pseudomonas_E sp012844475--1||s__Pseudomonas_E sp012935695--1||s__Pseudomonas_E sp012935755--1||s__Pseudomonas_E sp012975065--1||s__Pseudomonas_E sp012985465--1||s__Pseudomonas_E sp012985665--1||s__Pseudomonas_E sp013359595--1||s__Pseudomonas_E sp013359695--1||s__Pseudomonas_E sp013385985--1||s__Pseudomonas_E sp013386585--1||s__Pseudomonas_E sp013386825--1||s__Pseudomonas_E sp014174475--1||s__Pseudomonas_E sp014207255--1||s__Pseudomonas_E sp014268505--1||s__Pseudomonas_E sp014268655--1||s__Pseudomonas_E sp014268745--1||s__Pseudomonas_E sp014268755--1||s__Pseudomonas_E sp014268815--1||s__Pseudomonas_E sp014268825--1||s__Pseudomonas_E sp014268885--1||s__Pseudomonas_E sp014268975--1||s__Pseudomonas_E sp014269185--1||s__Pseudomonas_E sp014270125--1||s__Pseudomonas_E sp014472415--1||s__Pseudomonas_E sp014842265--1||s__Pseudomonas_E sp014851685--1||s__Pseudomonas_E sp014851765--1||s__Pseudomonas_E sp014851865--1||s__Pseudomonas_E sp014851905--1||s__Pseudomonas_E sp015354575--1||s__Pseudomonas_E sp016518545--1||s__Pseudomonas_E sp016648105--1||s__Pseudomonas_E sp016650635--1||s__Pseudomonas_E sp016650815--1||s__Pseudomonas_E sp016651105--1||s__Pseudomonas_E sp016651305--1||s__Pseudomonas_E sp016658545--1||s__Pseudomonas_E sp017744435--1||s__Pseudomonas_E sp017875955--1||s__Pseudomonas_E sp017886405--1||s__Pseudomonas_E sp017968885--1||s__Pseudomonas_E sp018325905--1||s__Pseudomonas_E sp018449655--1||s__Pseudomonas_E sp018449725--1||s__Pseudomonas_E sp018826895--1||s__Pseudomonas_E sp018827205--1||s__Pseudomonas_E sp019139535--1||s__Pseudomonas_E sp019139675--1||s__Pseudomonas_E sp019139835--1||s__Pseudomonas_E sp019145475--1||s__Pseudomonas_E sp019168305--1||s__Pseudomonas_E sp019200975--1||s__Pseudomonas_E sp900005815--1||s__Pseudomonas_E sp900101695--1||s__Pseudomonas_E sp900107395--1||s__Pseudomonas_E sp900108875--1||s__Pseudomonas_E sp900110765--1||s__Pseudomonas_E sp900113505--1||s__Pseudomonas_E sp900156465--1||s__Pseudomonas_E sp900187425--1||s__Pseudomonas_E sp900187455--1||s__Pseudomonas_E sp900187515--1||s__Pseudomonas_E sp900187565--1||s__Pseudomonas_E sp900187605--1||s__Pseudomonas_E sp900475325--1||s__Pseudomonas_E sp900573885--1||s__Pseudomonas_E sp900580675--1||s__Pseudomonas_E sp900580865--1||s__Pseudomonas_E sp900581005--1||s__Pseudomonas_E sp900582195--1||s__Pseudomonas_E sp900582625--1||s__Pseudomonas_E sp900583165--1||s__Pseudomonas_E sp900585815--1||s__Pseudomonas_E sp900585905--1||s__Pseudomonas_E sp900589395--1||s__Pseudomonas_E sp900590755--1||s__Pseudomonas_E sp900591205--1||s__Pseudomonas_E sp900596015--1||s__Pseudomonas_E sp900601905--1||s__Pseudomonas_E sp900602065--1||s__Pseudomonas_E sp903970465--1||s__Pseudomonas_E sp904067045--1||s__Pseudomonas_E straminea--1||s__Pseudomonas_E synxantha--1||s__Pseudomonas_E synxantha_A--1||s__Pseudomonas_E syringae--1||s__Pseudomonas_E syringae_A--1||s__Pseudomonas_E syringae_E--1||s__Pseudomonas_E syringae_F--1||s__Pseudomonas_E syringae_J--1||s__Pseudomonas_E syringae_M--1||s__Pseudomonas_E syringae_P--1||s__Pseudomonas_E syringae_Q--1||s__Pseudomonas_E taiwanensis--1||s__Pseudomonas_E thivervalensis--1||s__Pseudomonas_E tolaasii--1||s__Pseudomonas_E tremae--1||s__Pseudomonas_E triticumensis--1||s__Pseudomonas_E trivialis--1||s__Pseudomonas_E trivialis_B--1||s__Pseudomonas_E vancouverensis--1||s__Pseudomonas_E veronii--1||s__Pseudomonas_E viciae--1||s__Pseudomonas_E viridiflava--1||s__Pseudomonas_E viridiflava_B--1||s__Pseudomonas_E viridiflava_C--1||s__Pseudomonas_E wadenswilerensis--1||s__Pseudomonas_E yamanorum--1||s__Pseudomonas_E yamanorum_A--1||s__Pseudomonas_E yamanorum_B--1||s__Pseudomonas_F alcaligenes_A--1||s__Pseudomonas_F otitidis--1||s__Pseudomonas_F sp003234055--1||s__Pseudomonas_N azotifigens--1||s__Pseudomonas_O kuykendallii--1||s__Pseudomonas_O sp002418465--1||s__Pseudomonas_P matsuisoli--1||s__Pseudomonas_R azotifigens_A--1||s__Pseudomonas_R nosocomialis--1||s__Pseudomonas_R sp900766265--1||s__Reinekea blandensis--1||s__Reinekea forsetii_A--1||s__Rs1 sp000416275--1||s__Rs1 sp013215375--1||s__Rs1 sp013215445--1||s__Shewanella amazonensis--1||s__Shewanella baltica--1||s__Shewanella bicestrii--1||s__Shewanella decolorationis--1||s__Shewanella fidelis--1||s__Shewanella hanedai--1||s__Shewanella khirikhana--1||s__Shewanella litorisediminis--1||s__Shewanella morhuae--1||s__Shewanella piezotolerans--1||s__Shewanella putrefaciens_C--1||s__Shewanella sp000014665--1||s__Shewanella sp000203935--1||s__Shewanella sp000217915--1||s__Shewanella sp002783505--1||s__Shewanella sp002838165--1||s__Shewanella sp002966515--1||s__Shewanella sp012911865--1||s__Shewanella sp016757755--1||s__Shewanella sp018596335--1||s__Shewanella woodyi--1||s__Shewanella xiamenensis--1||s__Sulfurivermis fontis--1||s__UBA4582 sp019090615--1||s__UBA6 sp012719175--1||s__UBA6 sp016109435--1||s__UBA6 sp018262895--2:heptad_counter=MCP-24H--13||MCP-28H--1||MCP-40H--755||MCP-44H--16:lbd_counter=Cache_3-Cache_2--13||UNKNOWN--1:lca_tree=c__Gammaproteobacteria:length_avg=143.69281045751634:length_max=185.0:length_min=81.0:length_std=24.212676390073366:length_sum=21985.0:mismatch_avg=3.366013071895425:mismatch_max=50.0:mismatch_min=0.0:mismatch_std=7.215436334680531:mismatch_sum=515.0:name=N472434:qcovhsp_avg=99.49934640522875:qcovhsp_max=100.0:qcovhsp_min=95.5:qcovhsp_std=0.9526622483740627:qcovhsp_sum=15223.399999999998:qend_avg=143.86274509803923:qend_max=180.0:qend_min=81.0:qend_std=24.100409153419555:qend_sum=22011.0:qstart_avg=1.3856209150326797:qstart_max=6.0:qstart_min=1.0:qstart_std=1.007368791289936:qstart_sum=212.0:ref_name_counter=GB_GCA_002379585.1_protein.faa_DFUE01000008.1_2@PF00015_full_PFAM.447.649--1||GB_GCA_002840155.1_protein.faa_PGZH01000002.1_164@PF00015_full_PFAM.453.649--1||RS_GCF_000019445.1_protein.faa_NC_010501.1_209@PF00015_full_PFAM.429.615--1||RS_GCF_000425785.1_protein.faa_NZ_AUEC01000010.1_259@PF00015_full_PFAM.421.615--1||RS_GCF_000690905.1_protein.faa_NZ_JMCL01000032.1_32@PF00015_full_PFAM.447.638--5||RS_GCF_000761545.1_protein.faa_NZ_JPMY01000004.1_1@PF00015_full_PFAM.449.555--1||RS_GCF_000802155.2_protein.faa_NZ_JQGJ02000003.1_417@PF00015_full_PFAM.453.649--19||RS_GCF_001269655.1_protein.faa_NZ_LHVE01000020.1_395@PF00015_full_PFAM.449.650--19||RS_GCF_001269885.1_protein.faa_NZ_LHVH01000035.1_406@PF00015_full_PFAM.448.650--1||RS_GCF_001269905.1_protein.faa_NZ_LHVK01000003.1_289@PF00015_full_PFAM.453.649--1||RS_GCF_001439845.1_protein.faa_NZ_JYLO01000008.1_8@PF00015_full_PFAM.447.641--1||RS_GCF_001983175.1_protein.faa_NZ_MNPW01000006.1_145@PF00015_full_PFAM.447.638--2||RS_GCF_002843585.1_protein.faa_NZ_CP025262.1_4770@PF00015_full_PFAM.457.642--10||RS_GCF_003205295.1_protein.faa_NZ_QJRP01000006.1_11@PF00015_full_PFAM.430.614--1||RS_GCF_003231275.1_protein.faa_NZ_QKVL01000013.1_10@PF00015_full_PFAM.447.639--2||RS_GCF_004682055.1_protein.faa_NZ_QUZU01000011.1_122@PF00015_full_PFAM.449.640--1||RS_GCF_004801935.1_protein.faa_NZ_SSBS01000004.1_390@PF00015_full_PFAM.447.645--17||RS_GCF_008801605.1_protein.faa_NZ_VZPJ01000002.1_336@PF00015_full_PFAM.448.650--2||RS_GCF_009601685.2_protein.faa_NZ_CP045701.2_5448@PF00015_full_PFAM.454.650--4||RS_GCF_011752525.1_protein.faa_NZ_VWXI01000015.1_126@PF00015_full_PFAM.448.637--3||RS_GCF_013347965.1_protein.faa_NZ_CP048810.1_3838@PF00015_full_PFAM.448.650--4||RS_GCF_014235765.1_protein.faa_NZ_JACMYH010000003.1_218@PF00015_full_PFAM.448.649--2||RS_GCF_014268655.2_protein.faa_NZ_JABWQX020000001.1_55@PF00015_full_PFAM.447.648--2||RS_GCF_014851865.1_protein.faa_NZ_JACVAM010000001.1_791@PF00015_full_PFAM.450.650--5||RS_GCF_017114915.1_protein.faa_NZ_JAAUOE010000017.1_48@PF00015_full_PFAM.457.645--1||RS_GCF_018417595.1_protein.faa_NZ_CP070982.1_4966@PF00015_full_PFAM.446.636--5||RS_GCF_019139675.1_protein.faa_NZ_CP077077.1_110@PF00015_full_PFAM.450.639--2||RS_GCF_019141525.1_protein.faa_NZ_CP077080.1_5582@PF00015_full_PFAM.445.648--1||RS_GCF_900105485.1_protein.faa_NZ_LT629778.1_4698@PF00015_full_PFAM.452.645--22||RS_GCF_900105555.1_protein.faa_NZ_FNTZ01000001.1_4019@PF00015_full_PFAM.449.649--4||RS_GCF_900113505.1_protein.faa_NZ_FOPO01000001.1_464@PF00015_full_PFAM.447.649--8||RS_GCF_900590755.1_protein.faa_NZ_UUOC01000052.1_286@PF00015_full_PFAM.450.645--1||RS_GCF_904063055.1_protein.faa_NZ_CAJFCN010000002.1_389@PF00015_full_PFAM.447.640--3:scovhsp_avg=73.5797385620915:scovhsp_max=91.0:scovhsp_min=52.0:scovhsp_std=11.906844335778631:scovhsp_sum=11257.7:send_avg=161.68627450980392:send_max=177.0:send_min=92.0:send_std=19.162556206610773:send_sum=24738.0:sstart_avg=19.15686274509804:sstart_max=66.0:sstart_min=1.0:sstart_std=18.585902144204134:sstart_sum=2931.0],GB_GCA_014762495.1_protein.faa_JABURT010000223.1_18@PF00015_full_PFAM.75.380:0.603008[&&NHX:Type=GTDB:gtdb_class=c__Gammaproteobacteria:gtdb_domain=d__Bacteria:gtdb_family=f__JABURT01:gtdb_genus=g__JABURT01:gtdb_order=o__JABURT01:gtdb_phylum=p__Proteobacteria:gtdb_species=s__JABURT01 sp014762495:heptad=MCP-40H:species=d__Bacteria_p__Proteobacteria_c__Gammaproteobacteria_o__JABURT01_f__JABURT01_g__JABURT01_s__JABURT01 sp014762495])0.086:0.051484[&&NHX:Sample_counter=rhizpot1--86||rhizpot2--18||rhizpot3--33||rhiztom1--26||rhiztom2--18||rhiztom3--56:Type_counter=GTDB--549||capture--237:besthit_avg=97.40653594771243:besthit_max=100.0:besthit_min=62.2:besthit_std=5.314821297221255:besthit_sum=14903.2:bitscore_avg=239.41176470588235:bitscore_max=303.0:bitscore_min=129.0:bitscore_std=42.10193291783593:bitscore_sum=36630.0:capture_class_counter=c__Acidobacteriae--3||c__Actinomycetia--1||c__Alphaproteobacteria--16||c__Bacilli--1||c__Clostridia--4||c__Coriobacteriia--1||c__Desulfobacteria--1||c__Desulfovibrionia--1||c__Desulfuromonadia--1||c__Gammaproteobacteria--205||c__Geothermincolia--1||c__Holophagae--1||c__Thermoleophilia--1:capture_domain_counter=d__Bacteria--237:capture_family_counter=f__Azospirillaceae--1||f__Bacillaceae_J--1||f__Beijerinckiaceae--4||f__Bryobacteraceae--1||f__Desulfovibrionaceae--1||f__Ectothiorhodospiraceae--1||f__Gallionellaceae--2||f__Geobacteraceae--1||f__Geodermatophilaceae--1||f__Holophagaceae--1||f__JAABTS01--1||f__Lachnospiraceae--3||f__Magnetospirillaceae--5||f__Micavibrionaceae--1||f__Oscillospiraceae--1||f__Pseudomonadaceae--195||f__RBG-13-55-18--1||f__Rhizobiaceae--2||f__Rhodobacteraceae--1||f__Rhodocyclaceae--6||f__Solirubrobacteraceae--1||f__Sphingomonadaceae--1||f__Stappiaceae--1||f__Thiohalomonadaceae--1||f__UBA2279--1||f__UBA7541--2:capture_genus_counter=g__14-2--1||g__Acidoferrum--2||g__Agrobacterium--1||g__Aromatoleum--1||g__Azonexus--4||g__Azospirillum--1||g__Blastococcus--1||g__Bosea--4||g__CAISUK01--1||g__Calidifontibacillus--1||g__Enterenecus--1||g__Geobacter--1||g__Geothrix--1||g__JAABTS01--1||g__Lachnoclostridium_B--1||g__Micavibrio_C--1||g__Mycoplana--1||g__Paludibaculum--1||g__Patulibacter--1||g__Phaeospirillum--5||g__Pseudodesulfovibrio--1||g__Pseudomonas--2||g__Pseudomonas_E--193||g__SURF-21--1||g__Schaedlerella--1||g__Shimia--1||g__Sideroxydans--2||g__Sphingopyxis--1||g__Stappia--1||g__Sulfurivermis--1||g__Thioalkalivibrio_A--1||g__UBA2286--1:capture_order_counter=o__Acidoferrales--2||o__Azospirillales--1||o__Bacillales_C--1||o__Bryobacterales--1||o__Burkholderiales--8||o__Desulfobacterales--1||o__Desulfovibrionales--1||o__Ectothiorhodospirales--1||o__Geobacterales--1||o__Geothermincolales--1||o__Holophagales--1||o__Lachnospirales--3||o__Micavibrionales--1||o__Mycobacteriales--1||o__OPB41--1||o__Oscillospirales--1||o__Pseudomonadales--195||o__Rhizobiales--7||o__Rhodobacterales--1||o__Rhodospirillales--5||o__Solirubrobacterales--1||o__Sphingomonadales--1||o__Thiohalomonadales--1:capture_phylum_counter=p__Acidobacteriota--4||p__Actinobacteriota--4||p__Desulfobacterota--2||p__Desulfobacterota_I--1||p__Firmicutes--1||p__Firmicutes_A--4||p__Proteobacteria--221:capture_species_counter=s__14-2 sp004793545--1||s__Acidoferrum sp003223255--2||s__Agrobacterium sp900468285--1||s__Aromatoleum sp001190925--1||s__Azonexus sp002470165--4||s__Azospirillum brasilense_A--1||s__Blastococcus saxobsidens_B--1||s__Bosea sp017308075--4||s__CAISUK01 sp903888645--1||s__Calidifontibacillus azotoformans--1||s__Enterenecus sp910577525--1||s__Geobacter anodireducens--1||s__Geothrix sp017859995--1||s__JAABTS01 sp011389735--1||s__Lachnoclostridium_B sp910584095--1||s__Micavibrio_C aeruginosavorus_A--1||s__Mycoplana dimorpha--1||s__Paludibaculum sp016215215--1||s__Patulibacter sp017916475--1||s__Phaeospirillum sp903853455--5||s__Pseudodesulfovibrio indicus--1||s__Pseudomonas nitroreducens_A--2||s__Pseudomonas_E atacamensis--14||s__Pseudomonas_E baltica--2||s__Pseudomonas_E batumici--1||s__Pseudomonas_E benzenivorans--1||s__Pseudomonas_E cedrina--1||s__Pseudomonas_E cyclaminis--2||s__Pseudomonas_E fluorescens_M--1||s__Pseudomonas_E frederiksbergensis_A--7||s__Pseudomonas_E fuscovaginae_B--1||s__Pseudomonas_E gingeri_C--1||s__Pseudomonas_E glycinae--1||s__Pseudomonas_E granadensis--1||s__Pseudomonas_E juntendi--1||s__Pseudomonas_E kilonensis--1||s__Pseudomonas_E koreensis_C--9||s__Pseudomonas_E lactis--2||s__Pseudomonas_E lini--1||s__Pseudomonas_E moraviensis_A--6||s__Pseudomonas_E ovata--3||s__Pseudomonas_E paracarnis--4||s__Pseudomonas_E putida_C--2||s__Pseudomonas_E putida_E--9||s__Pseudomonas_E putida_K--1||s__Pseudomonas_E seleniipraecipitans--1||s__Pseudomonas_E soli--3||s__Pseudomonas_E sp000416235--1||s__Pseudomonas_E sp000512695--1||s__Pseudomonas_E sp001297015--6||s__Pseudomonas_E sp002836515--2||s__Pseudomonas_E sp002840155--1||s__Pseudomonas_E sp002843585--22||s__Pseudomonas_E sp003033885--31||s__Pseudomonas_E sp003053805--1||s__Pseudomonas_E sp003696305--1||s__Pseudomonas_E sp014268745--30||s__Pseudomonas_E sp900581005--12||s__Pseudomonas_E syringae_E--6||s__Pseudomonas_E trivialis_B--1||s__Pseudomonas_E veronii--2||s__SURF-21 sp016931915--1||s__Schaedlerella sp009911175--1||s__Shimia isoporae--1||s__Sideroxydans sp003445795--2||s__Sphingopyxis panaciterrulae--1||s__Stappia stellulata--1||s__Sulfurivermis sp002376325--1||s__Thioalkalivibrio_A sulfidiphilus--1||s__UBA2286 sp002841355--1:evalue_avg=2.1699394379104898e-42:evalue_max=3.32e-40:evalue_min=7.01e-106:evalue_std=2.684060878035569e-41:evalue_sum=3.3200073400030495e-40:gapopen_avg=0.20261437908496732:gapopen_max=4.0:gapopen_min=0.0:gapopen_std=0.5661443595449073:gapopen_sum=31.0:gtdb_class_counter=c__Gammaproteobacteria--535||c__Limnochordia--1||c__Moorellia--1||c__Thermodesulfovibrionia--1||c__Thermoplasmata--11:gtdb_domain_counter=d__Archaea--11||d__Bacteria--538:gtdb_family_counter=f__Aeromonadaceae--9||f__Alteromonadaceae--1||f__Burkholderiaceae--2||f__DTU010--1||f__Dissulfurispiraceae--1||f__HTCC2089--1||f__JABHGC01--2||f__JABURT01--1||f__JADQBR01--1||f__Methanomassiliicoccaceae--8||f__Natronospirillaceae--2||f__Nitrincolaceae--3||f__Pseudomonadaceae--487||f__Rhodocyclaceae--1||f__Shewanellaceae--24||f__Thiohalomonadaceae--1||f__UBA472--3||f__Vibrionaceae--1:gtdb_genus_counter=g__Aeromonas--9||g__Aromatoleum--1||g__DTU008--2||g__Enterovibrio--1||g__JAAYMS01--1||g__JABHGC01--2||g__JABURT01--1||g__JADQBS01--1||g__M269--1||g__MVRC01--3||g__MYbin3--1||g__Methanomassiliicoccus--2||g__Parashewanella--2||g__Pigmentiphaga--2||g__Pseudomonas--3||g__Pseudomonas_A--12||g__Pseudomonas_B--11||g__Pseudomonas_E--451||g__Pseudomonas_F--3||g__Pseudomonas_N--1||g__Pseudomonas_O--2||g__Pseudomonas_P--1||g__Pseudomonas_R--3||g__Reinekea--2||g__Rs1--3||g__Shewanella--22||g__Sulfurivermis--1||g__UBA4582--1||g__UBA6--4:gtdb_order_counter=o__Burkholderiales--3||o__DTU010--1||o__Enterobacterales--35||o__JABHGC01--2||o__JABURT01--1||o__JADQBR01--1||o__Methanomassiliicoccales--11||o__Pseudomonadales--493||o__Thermodesulfovibrionales--1||o__Thiohalomonadales--1:gtdb_phylum_counter=p__Firmicutes_B--1||p__Firmicutes_G--1||p__Nitrospirota--1||p__Proteobacteria--535||p__Thermoplasmatota--11:gtdb_species_counter=s__Aeromonas finlandensis--1||s__Aeromonas hydrophila--1||s__Aeromonas jandaei--1||s__Aeromonas lacus--1||s__Aeromonas piscicola--1||s__Aeromonas popoffii--1||s__Aeromonas sobria--1||s__Aeromonas sp900156095--1||s__Aeromonas veronii--1||s__Aromatoleum sp003628555--1||s__DTU008 sp002504525--1||s__DTU008 sp012518185--1||s__Enterovibrio sp001310415--1||s__JAAYMS01 sp012521295--1||s__JABHGC01 sp018672285--2||s__JABURT01 sp014762495--1||s__JADQBS01 sp016278535--1||s__M269 sp004353515--1||s__MVRC01 sp002067865--2||s__MVRC01 sp013415865--1||s__MYbin3 sp004321915--1||s__Methanomassiliicoccus luminyensis--2||s__Parashewanella sp004168585--1||s__Parashewanella spongiae--1||s__Pigmentiphaga aceris--2||s__Pseudomonas nitritireducens_A--1||s__Pseudomonas nitroreducens_B--1||s__Pseudomonas sp014852585--1||s__Pseudomonas_A sp003527165--1||s__Pseudomonas_A sp004331835--1||s__Pseudomonas_A stutzeri--1||s__Pseudomonas_A stutzeri_AE--1||s__Pseudomonas_A stutzeri_AL--1||s__Pseudomonas_A stutzeri_AM--1||s__Pseudomonas_A stutzeri_D--1||s__Pseudomonas_A stutzeri_G--1||s__Pseudomonas_A stutzeri_N--1||s__Pseudomonas_A stutzeri_Q--1||s__Pseudomonas_A stutzeri_R--1||s__Pseudomonas_A zhaodongensis--1||s__Pseudomonas_B asuensis--1||s__Pseudomonas_B duriflava--1||s__Pseudomonas_B luteola--1||s__Pseudomonas_B oryzihabitans--1||s__Pseudomonas_B oryzihabitans_B--1||s__Pseudomonas_B oryzihabitans_D--1||s__Pseudomonas_B oryzihabitans_E--1||s__Pseudomonas_B psychrotolerans_B--1||s__Pseudomonas_B psychrotolerans_C--1||s__Pseudomonas_B rhizoryzae--1||s__Pseudomonas_B sp001512295--1||s__Pseudomonas_E abietaniphila--1||s__Pseudomonas_E agarici--1||s__Pseudomonas_E allokribbensis--1||s__Pseudomonas_E amygdali--1||s__Pseudomonas_E anatoliensis--1||s__Pseudomonas_E antarctica--1||s__Pseudomonas_E antarctica_A--1||s__Pseudomonas_E argentinensis--1||s__Pseudomonas_E argentinensis_B--1||s__Pseudomonas_E arsenicoxydans--1||s__Pseudomonas_E arsenicoxydans_A--1||s__Pseudomonas_E asplenii--1||s__Pseudomonas_E asplenii_A--1||s__Pseudomonas_E asturiensis--1||s__Pseudomonas_E atacamensis--1||s__Pseudomonas_E avellanae--1||s__Pseudomonas_E azotoformans--1||s__Pseudomonas_E azotoformans_A--1||s__Pseudomonas_E azotoformans_B--1||s__Pseudomonas_E baetica--1||s__Pseudomonas_E baltica--1||s__Pseudomonas_E bijieensis--1||s__Pseudomonas_E bohemica--1||s__Pseudomonas_E brassicacearum--1||s__Pseudomonas_E brassicacearum_A--1||s__Pseudomonas_E brassicacearum_D--1||s__Pseudomonas_E brenneri--1||s__Pseudomonas_E canadensis--1||s__Pseudomonas_E cannabina--1||s__Pseudomonas_E capeferrum_A--1||s__Pseudomonas_E capsici--1||s__Pseudomonas_E caricapapayae--1||s__Pseudomonas_E caspiana--1||s__Pseudomonas_E cedrina--1||s__Pseudomonas_E cerasi--1||s__Pseudomonas_E chlororaphis--1||s__Pseudomonas_E chlororaphis_D--1||s__Pseudomonas_E chlororaphis_E--1||s__Pseudomonas_E chlororaphis_F--1||s__Pseudomonas_E chlororaphis_G--1||s__Pseudomonas_E cichorii--1||s__Pseudomonas_E cichorii_B--1||s__Pseudomonas_E cichorii_C--1||s__Pseudomonas_E cichorii_D--1||s__Pseudomonas_E coleopterorum--1||s__Pseudomonas_E congelans--1||s__Pseudomonas_E corrugata--1||s__Pseudomonas_E costantinii--1||s__Pseudomonas_E cremoris--1||s__Pseudomonas_E crudilactis--1||s__Pseudomonas_E cuatrocienegasensis--1||s__Pseudomonas_E cyclaminis--1||s__Pseudomonas_E daroniae--1||s__Pseudomonas_E dryadis--1||s__Pseudomonas_E edaphica--1||s__Pseudomonas_E entomophila--1||s__Pseudomonas_E entomophila_A--1||s__Pseudomonas_E entomophila_B--1||s__Pseudomonas_E entomophila_C--1||s__Pseudomonas_E eucalypticola--1||s__Pseudomonas_E extremaustralis--1||s__Pseudomonas_E extremorientalis--1||s__Pseudomonas_E fildesensis--1||s__Pseudomonas_E flavescens--1||s__Pseudomonas_E floridensis--1||s__Pseudomonas_E fluorescens--1||s__Pseudomonas_E fluorescens_A--1||s__Pseudomonas_E fluorescens_AA--1||s__Pseudomonas_E fluorescens_AJ--1||s__Pseudomonas_E fluorescens_AM--1||s__Pseudomonas_E fluorescens_AN--1||s__Pseudomonas_E fluorescens_AO--1||s__Pseudomonas_E fluorescens_AP--1||s__Pseudomonas_E fluorescens_B--1||s__Pseudomonas_E fluorescens_BA--1||s__Pseudomonas_E fluorescens_BB--1||s__Pseudomonas_E fluorescens_BC--1||s__Pseudomonas_E fluorescens_BD--1||s__Pseudomonas_E fluorescens_BE--1||s__Pseudomonas_E fluorescens_BF--1||s__Pseudomonas_E fluorescens_BG--1||s__Pseudomonas_E fluorescens_BJ--1||s__Pseudomonas_E fluorescens_BM--1||s__Pseudomonas_E fluorescens_BN--1||s__Pseudomonas_E fluorescens_BO--1||s__Pseudomonas_E fluorescens_BQ--1||s__Pseudomonas_E fluorescens_BS--1||s__Pseudomonas_E fluorescens_BT--1||s__Pseudomonas_E fluorescens_BU--1||s__Pseudomonas_E fluorescens_BV--1||s__Pseudomonas_E fluorescens_BW--1||s__Pseudomonas_E fluorescens_BX--1||s__Pseudomonas_E fluorescens_BY--1||s__Pseudomonas_E fluorescens_C--1||s__Pseudomonas_E fluorescens_E--1||s__Pseudomonas_E fluorescens_G--1||s__Pseudomonas_E fluorescens_H--1||s__Pseudomonas_E fluorescens_K--1||s__Pseudomonas_E fluorescens_M--1||s__Pseudomonas_E fluorescens_Q--1||s__Pseudomonas_E fluorescens_S--1||s__Pseudomonas_E fluorescens_T--1||s__Pseudomonas_E fluorescens_W--1||s__Pseudomonas_E fluorescens_X--1||s__Pseudomonas_E foliumensis--1||s__Pseudomonas_E frederiksbergensis--1||s__Pseudomonas_E frederiksbergensis_A--1||s__Pseudomonas_E frederiksbergensis_D--1||s__Pseudomonas_E frederiksbergensis_F--1||s__Pseudomonas_E frederiksbergensis_G--1||s__Pseudomonas_E frederiksbergensis_H--1||s__Pseudomonas_E frederiksbergensis_I--1||s__Pseudomonas_E fulgida--1||s__Pseudomonas_E fulva_A--1||s__Pseudomonas_E fulva_B--1||s__Pseudomonas_E fulva_C--1||s__Pseudomonas_E fuscovaginae_A--1||s__Pseudomonas_E fuscovaginae_B--1||s__Pseudomonas_E gessardii--1||s__Pseudomonas_E gingeri_A--1||s__Pseudomonas_E gingeri_B--1||s__Pseudomonas_E gingeri_C--1||s__Pseudomonas_E gingeri_D--1||s__Pseudomonas_E glycinae--1||s__Pseudomonas_E gozinkensis--1||s__Pseudomonas_E graminis--1||s__Pseudomonas_E graminis_B--1||s__Pseudomonas_E graminis_C--1||s__Pseudomonas_E graminis_D--1||s__Pseudomonas_E granadensis--1||s__Pseudomonas_E gregormendelii--1||s__Pseudomonas_E grimontii--1||s__Pseudomonas_E haemolytica--1||s__Pseudomonas_E helmanticensis--1||s__Pseudomonas_E huaxiensis--1||s__Pseudomonas_E iridis--1||s__Pseudomonas_E japonica_A--1||s__Pseudomonas_E juntendi--1||s__Pseudomonas_E kairouanensis--1||s__Pseudomonas_E kilonensis--1||s__Pseudomonas_E kilonensis_B--1||s__Pseudomonas_E kitaguniensis--1||s__Pseudomonas_E koreensis--1||s__Pseudomonas_E koreensis_A--1||s__Pseudomonas_E koreensis_B--1||s__Pseudomonas_E koreensis_C--1||s__Pseudomonas_E koreensis_E--1||s__Pseudomonas_E kribbensis--1||s__Pseudomonas_E lactis--1||s__Pseudomonas_E libanensis--1||s__Pseudomonas_E lini--1||s__Pseudomonas_E lurida--1||s__Pseudomonas_E lutea--1||s__Pseudomonas_E mandelii--1||s__Pseudomonas_E mandelii_B--1||s__Pseudomonas_E mandelii_C--1||s__Pseudomonas_E mandelii_D--1||s__Pseudomonas_E marginalis--1||s__Pseudomonas_E marginalis_B--1||s__Pseudomonas_E massiliensis--1||s__Pseudomonas_E mediterranea--1||s__Pseudomonas_E migulae--1||s__Pseudomonas_E mohnii--1||s__Pseudomonas_E monteilii_A--1||s__Pseudomonas_E monteilii_C--1||s__Pseudomonas_E moorei--1||s__Pseudomonas_E moraviensis_A--1||s__Pseudomonas_E mosselii--1||s__Pseudomonas_E mosselii_B--1||s__Pseudomonas_E mosselii_C--1||s__Pseudomonas_E mucidolens--1||s__Pseudomonas_E mucoides--1||s__Pseudomonas_E nabeulensis--1||s__Pseudomonas_E neoaurantiaca--1||s__Pseudomonas_E neuropathica--1||s__Pseudomonas_E orientalis--1||s__Pseudomonas_E orientalis_A--1||s__Pseudomonas_E orientalis_B--1||s__Pseudomonas_E ovata--1||s__Pseudomonas_E palleroniana--1||s__Pseudomonas_E paracarnis--1||s__Pseudomonas_E parafulva--1||s__Pseudomonas_E parafulva_A--1||s__Pseudomonas_E parafulva_B--1||s__Pseudomonas_E paralactis--1||s__Pseudomonas_E pisciculturae--1||s__Pseudomonas_E piscis--1||s__Pseudomonas_E poae--1||s__Pseudomonas_E prosekii--1||s__Pseudomonas_E protegens--1||s__Pseudomonas_E protegens_A--1||s__Pseudomonas_E protegens_B--1||s__Pseudomonas_E proteolytica--1||s__Pseudomonas_E punonensis--1||s__Pseudomonas_E putida_A--1||s__Pseudomonas_E putida_B--1||s__Pseudomonas_E putida_C--1||s__Pseudomonas_E putida_E--1||s__Pseudomonas_E putida_F--1||s__Pseudomonas_E putida_J--1||s__Pseudomonas_E putida_L--1||s__Pseudomonas_E putida_N--1||s__Pseudomonas_E putida_S--1||s__Pseudomonas_E putida_U--1||s__Pseudomonas_E putida_V--1||s__Pseudomonas_E putida_W--1||s__Pseudomonas_E qingdaonensis--1||s__Pseudomonas_E quercus--1||s__Pseudomonas_E reactans--1||s__Pseudomonas_E reidholzensis--1||s__Pseudomonas_E reinekei--1||s__Pseudomonas_E rhizosphaerae--1||s__Pseudomonas_E rhodesiae--1||s__Pseudomonas_E salomonii--1||s__Pseudomonas_E saponiphila--1||s__Pseudomonas_E segetis--1||s__Pseudomonas_E seleniipraecipitans--1||s__Pseudomonas_E sichuanensis--1||s__Pseudomonas_E simiae--1||s__Pseudomonas_E sivasensis--1||s__Pseudomonas_E soli--1||s__Pseudomonas_E sp000242655--1||s__Pseudomonas_E sp000263855--1||s__Pseudomonas_E sp000282195--1||s__Pseudomonas_E sp000282215--1||s__Pseudomonas_E sp000282275--1||s__Pseudomonas_E sp000282315--1||s__Pseudomonas_E sp000282375--1||s__Pseudomonas_E sp000282415--1||s__Pseudomonas_E sp000282495--1||s__Pseudomonas_E sp000282515--1||s__Pseudomonas_E sp000346755--1||s__Pseudomonas_E sp000416235--1||s__Pseudomonas_E sp000497835--1||s__Pseudomonas_E sp000512695--1||s__Pseudomonas_E sp000612585--1||s__Pseudomonas_E sp000631985--1||s__Pseudomonas_E sp000633255--1||s__Pseudomonas_E sp000633395--1||s__Pseudomonas_E sp000690905--1||s__Pseudomonas_E sp000761545--1||s__Pseudomonas_E sp000801235--1||s__Pseudomonas_E sp000829415--1||s__Pseudomonas_E sp000931465--1||s__Pseudomonas_E sp001259595--1||s__Pseudomonas_E sp001269775--1||s__Pseudomonas_E sp001269815--1||s__Pseudomonas_E sp001269925--1||s__Pseudomonas_E sp001297015--1||s__Pseudomonas_E sp001297125--1||s__Pseudomonas_E sp001308855--1||s__Pseudomonas_E sp001320245--1||s__Pseudomonas_E sp001427125--1||s__Pseudomonas_E sp001547895--1||s__Pseudomonas_E sp001655595--1||s__Pseudomonas_E sp001655615--1||s__Pseudomonas_E sp001705835--1||s__Pseudomonas_E sp001945395--1||s__Pseudomonas_E sp001945445--1||s__Pseudomonas_E sp001952855--1||s__Pseudomonas_E sp001984065--1||s__Pseudomonas_E sp002000165--1||s__Pseudomonas_E sp002018875--1||s__Pseudomonas_E sp002080045--1||s__Pseudomonas_E sp002112385--1||s__Pseudomonas_E sp002112505--1||s__Pseudomonas_E sp002112885--1||s__Pseudomonas_E sp002113045--1||s__Pseudomonas_E sp002113125--1||s__Pseudomonas_E sp002113595--1||s__Pseudomonas_E sp002163625--1||s__Pseudomonas_E sp002204795--1||s__Pseudomonas_E sp002263605--1||s__Pseudomonas_E sp002286815--1||s__Pseudomonas_E sp002338065--1||s__Pseudomonas_E sp002379585--1||s__Pseudomonas_E sp002383725--1||s__Pseudomonas_E sp002386445--1||s__Pseudomonas_E sp002419965--1||s__Pseudomonas_E sp002699985--1||s__Pseudomonas_E sp002814235--1||s__Pseudomonas_E sp002836515--1||s__Pseudomonas_E sp002840155--1||s__Pseudomonas_E sp002843585--1||s__Pseudomonas_E sp002843605--1||s__Pseudomonas_E sp002874965--1||s__Pseudomonas_E sp002878485--1||s__Pseudomonas_E sp002901475--1||s__Pseudomonas_E sp002979555--1||s__Pseudomonas_E sp003013355--1||s__Pseudomonas_E sp003014915--1||s__Pseudomonas_E sp003033885--1||s__Pseudomonas_E sp003050835--1||s__Pseudomonas_E sp003052515--1||s__Pseudomonas_E sp003053805--1||s__Pseudomonas_E sp003061005--1||s__Pseudomonas_E sp003097075--1||s__Pseudomonas_E sp003097135--1||s__Pseudomonas_E sp003097235--1||s__Pseudomonas_E sp003151075--1||s__Pseudomonas_E sp003205205--1||s__Pseudomonas_E sp003208235--1||s__Pseudomonas_E sp003208475--1||s__Pseudomonas_E sp003253735--1||s__Pseudomonas_E sp003331055--1||s__Pseudomonas_E sp003428805--1||s__Pseudomonas_E sp003445295--1||s__Pseudomonas_E sp003605735--1||s__Pseudomonas_E sp003851685--1||s__Pseudomonas_E sp003852235--1||s__Pseudomonas_E sp003852405--1||s__Pseudomonas_E sp003935425--1||s__Pseudomonas_E sp004011755--1||s__Pseudomonas_E sp004124275--1||s__Pseudomonas_E sp004136015--1||s__Pseudomonas_E sp004214895--1||s__Pseudomonas_E sp004310295--1||s__Pseudomonas_E sp004364435--1||s__Pseudomonas_E sp004519305--1||s__Pseudomonas_E sp004519405--1||s__Pseudomonas_E sp005938045--1||s__Pseudomonas_E sp006227205--1||s__Pseudomonas_E sp007828215--1||s__Pseudomonas_E sp008369295--1||s__Pseudomonas_E sp008369325--1||s__Pseudomonas_E sp008370045--1||s__Pseudomonas_E sp009391885--1||s__Pseudomonas_E sp009707515--1||s__Pseudomonas_E sp009761815--1||s__Pseudomonas_E sp009764265--1||s__Pseudomonas_E sp009764645--1||s__Pseudomonas_E sp009834515--1||s__Pseudomonas_E sp009834565--1||s__Pseudomonas_E sp009861525--1||s__Pseudomonas_E sp009866765--1||s__Pseudomonas_E sp009905615--1||s__Pseudomonas_E sp009908285--1||s__Pseudomonas_E sp010095445--1||s__Pseudomonas_E sp011369485--1||s__Pseudomonas_E sp011752525--1||s__Pseudomonas_E sp011752565--1||s__Pseudomonas_E sp012844475--1||s__Pseudomonas_E sp012935695--1||s__Pseudomonas_E sp012935755--1||s__Pseudomonas_E sp012975065--1||s__Pseudomonas_E sp012985465--1||s__Pseudomonas_E sp012985665--1||s__Pseudomonas_E sp013359595--1||s__Pseudomonas_E sp013359695--1||s__Pseudomonas_E sp013385985--1||s__Pseudomonas_E sp013386585--1||s__Pseudomonas_E sp013386825--1||s__Pseudomonas_E sp014174475--1||s__Pseudomonas_E sp014207255--1||s__Pseudomonas_E sp014268505--1||s__Pseudomonas_E sp014268655--1||s__Pseudomonas_E sp014268745--1||s__Pseudomonas_E sp014268755--1||s__Pseudomonas_E sp014268815--1||s__Pseudomonas_E sp014268825--1||s__Pseudomonas_E sp014268885--1||s__Pseudomonas_E sp014268975--1||s__Pseudomonas_E sp014269185--1||s__Pseudomonas_E sp014270125--1||s__Pseudomonas_E sp014472415--1||s__Pseudomonas_E sp014842265--1||s__Pseudomonas_E sp014851685--1||s__Pseudomonas_E sp014851765--1||s__Pseudomonas_E sp014851865--1||s__Pseudomonas_E sp014851905--1||s__Pseudomonas_E sp015354575--1||s__Pseudomonas_E sp016518545--1||s__Pseudomonas_E sp016648105--1||s__Pseudomonas_E sp016650635--1||s__Pseudomonas_E sp016650815--1||s__Pseudomonas_E sp016651105--1||s__Pseudomonas_E sp016651305--1||s__Pseudomonas_E sp016658545--1||s__Pseudomonas_E sp017744435--1||s__Pseudomonas_E sp017875955--1||s__Pseudomonas_E sp017886405--1||s__Pseudomonas_E sp017968885--1||s__Pseudomonas_E sp018325905--1||s__Pseudomonas_E sp018449655--1||s__Pseudomonas_E sp018449725--1||s__Pseudomonas_E sp018826895--1||s__Pseudomonas_E sp018827205--1||s__Pseudomonas_E sp019139535--1||s__Pseudomonas_E sp019139675--1||s__Pseudomonas_E sp019139835--1||s__Pseudomonas_E sp019145475--1||s__Pseudomonas_E sp019168305--1||s__Pseudomonas_E sp019200975--1||s__Pseudomonas_E sp900005815--1||s__Pseudomonas_E sp900101695--1||s__Pseudomonas_E sp900107395--1||s__Pseudomonas_E sp900108875--1||s__Pseudomonas_E sp900110765--1||s__Pseudomonas_E sp900113505--1||s__Pseudomonas_E sp900156465--1||s__Pseudomonas_E sp900187425--1||s__Pseudomonas_E sp900187455--1||s__Pseudomonas_E sp900187515--1||s__Pseudomonas_E sp900187565--1||s__Pseudomonas_E sp900187605--1||s__Pseudomonas_E sp900475325--1||s__Pseudomonas_E sp900573885--1||s__Pseudomonas_E sp900580675--1||s__Pseudomonas_E sp900580865--1||s__Pseudomonas_E sp900581005--1||s__Pseudomonas_E sp900582195--1||s__Pseudomonas_E sp900582625--1||s__Pseudomonas_E sp900583165--1||s__Pseudomonas_E sp900585815--1||s__Pseudomonas_E sp900585905--1||s__Pseudomonas_E sp900589395--1||s__Pseudomonas_E sp900590755--1||s__Pseudomonas_E sp900591205--1||s__Pseudomonas_E sp900596015--1||s__Pseudomonas_E sp900601905--1||s__Pseudomonas_E sp900602065--1||s__Pseudomonas_E sp903970465--1||s__Pseudomonas_E sp904067045--1||s__Pseudomonas_E straminea--1||s__Pseudomonas_E synxantha--1||s__Pseudomonas_E synxantha_A--1||s__Pseudomonas_E syringae--1||s__Pseudomonas_E syringae_A--1||s__Pseudomonas_E syringae_E--1||s__Pseudomonas_E syringae_F--1||s__Pseudomonas_E syringae_J--1||s__Pseudomonas_E syringae_M--1||s__Pseudomonas_E syringae_P--1||s__Pseudomonas_E syringae_Q--1||s__Pseudomonas_E taiwanensis--1||s__Pseudomonas_E thivervalensis--1||s__Pseudomonas_E tolaasii--1||s__Pseudomonas_E tremae--1||s__Pseudomonas_E triticumensis--1||s__Pseudomonas_E trivialis--1||s__Pseudomonas_E trivialis_B--1||s__Pseudomonas_E vancouverensis--1||s__Pseudomonas_E veronii--1||s__Pseudomonas_E viciae--1||s__Pseudomonas_E viridiflava--1||s__Pseudomonas_E viridiflava_B--1||s__Pseudomonas_E viridiflava_C--1||s__Pseudomonas_E wadenswilerensis--1||s__Pseudomonas_E yamanorum--1||s__Pseudomonas_E yamanorum_A--1||s__Pseudomonas_E yamanorum_B--1||s__Pseudomonas_F alcaligenes_A--1||s__Pseudomonas_F otitidis--1||s__Pseudomonas_F sp003234055--1||s__Pseudomonas_N azotifigens--1||s__Pseudomonas_O kuykendallii--1||s__Pseudomonas_O sp002418465--1||s__Pseudomonas_P matsuisoli--1||s__Pseudomonas_R azotifigens_A--1||s__Pseudomonas_R nosocomialis--1||s__Pseudomonas_R sp900766265--1||s__Reinekea blandensis--1||s__Reinekea forsetii_A--1||s__Rs1 sp000416275--1||s__Rs1 sp013215375--1||s__Rs1 sp013215445--1||s__Shewanella amazonensis--1||s__Shewanella baltica--1||s__Shewanella bicestrii--1||s__Shewanella decolorationis--1||s__Shewanella fidelis--1||s__Shewanella hanedai--1||s__Shewanella khirikhana--1||s__Shewanella litorisediminis--1||s__Shewanella morhuae--1||s__Shewanella piezotolerans--1||s__Shewanella putrefaciens_C--1||s__Shewanella sp000014665--1||s__Shewanella sp000203935--1||s__Shewanella sp000217915--1||s__Shewanella sp002783505--1||s__Shewanella sp002838165--1||s__Shewanella sp002966515--1||s__Shewanella sp012911865--1||s__Shewanella sp016757755--1||s__Shewanella sp018596335--1||s__Shewanella woodyi--1||s__Shewanella xiamenensis--1||s__Sulfurivermis fontis--1||s__UBA4582 sp019090615--1||s__UBA6 sp012719175--1||s__UBA6 sp016109435--1||s__UBA6 sp018262895--2:heptad_counter=MCP-24H--13||MCP-28H--1||MCP-40H--756||MCP-44H--16:lbd_counter=Cache_3-Cache_2--13||UNKNOWN--1:lca_tree=c__Gammaproteobacteria:length_avg=143.69281045751634:length_max=185.0:length_min=81.0:length_std=24.212676390073366:length_sum=21985.0:mismatch_avg=3.366013071895425:mismatch_max=50.0:mismatch_min=0.0:mismatch_std=7.215436334680531:mismatch_sum=515.0:name=N472436:qcovhsp_avg=99.49934640522875:qcovhsp_max=100.0:qcovhsp_min=95.5:qcovhsp_std=0.9526622483740627:qcovhsp_sum=15223.399999999998:qend_avg=143.86274509803923:qend_max=180.0:qend_min=81.0:qend_std=24.100409153419555:qend_sum=22011.0:qstart_avg=1.3856209150326797:qstart_max=6.0:qstart_min=1.0:qstart_std=1.007368791289936:qstart_sum=212.0:ref_name_counter=GB_GCA_002379585.1_protein.faa_DFUE01000008.1_2@PF00015_full_PFAM.447.649--1||GB_GCA_002840155.1_protein.faa_PGZH01000002.1_164@PF00015_full_PFAM.453.649--1||RS_GCF_000019445.1_protein.faa_NC_010501.1_209@PF00015_full_PFAM.429.615--1||RS_GCF_000425785.1_protein.faa_NZ_AUEC01000010.1_259@PF00015_full_PFAM.421.615--1||RS_GCF_000690905.1_protein.faa_NZ_JMCL01000032.1_32@PF00015_full_PFAM.447.638--5||RS_GCF_000761545.1_protein.faa_NZ_JPMY01000004.1_1@PF00015_full_PFAM.449.555--1||RS_GCF_000802155.2_protein.faa_NZ_JQGJ02000003.1_417@PF00015_full_PFAM.453.649--19||RS_GCF_001269655.1_protein.faa_NZ_LHVE01000020.1_395@PF00015_full_PFAM.449.650--19||RS_GCF_001269885.1_protein.faa_NZ_LHVH01000035.1_406@PF00015_full_PFAM.448.650--1||RS_GCF_001269905.1_protein.faa_NZ_LHVK01000003.1_289@PF00015_full_PFAM.453.649--1||RS_GCF_001439845.1_protein.faa_NZ_JYLO01000008.1_8@PF00015_full_PFAM.447.641--1||RS_GCF_001983175.1_protein.faa_NZ_MNPW01000006.1_145@PF00015_full_PFAM.447.638--2||RS_GCF_002843585.1_protein.faa_NZ_CP025262.1_4770@PF00015_full_PFAM.457.642--10||RS_GCF_003205295.1_protein.faa_NZ_QJRP01000006.1_11@PF00015_full_PFAM.430.614--1||RS_GCF_003231275.1_protein.faa_NZ_QKVL01000013.1_10@PF00015_full_PFAM.447.639--2||RS_GCF_004682055.1_protein.faa_NZ_QUZU01000011.1_122@PF00015_full_PFAM.449.640--1||RS_GCF_004801935.1_protein.faa_NZ_SSBS01000004.1_390@PF00015_full_PFAM.447.645--17||RS_GCF_008801605.1_protein.faa_NZ_VZPJ01000002.1_336@PF00015_full_PFAM.448.650--2||RS_GCF_009601685.2_protein.faa_NZ_CP045701.2_5448@PF00015_full_PFAM.454.650--4||RS_GCF_011752525.1_protein.faa_NZ_VWXI01000015.1_126@PF00015_full_PFAM.448.637--3||RS_GCF_013347965.1_protein.faa_NZ_CP048810.1_3838@PF00015_full_PFAM.448.650--4||RS_GCF_014235765.1_protein.faa_NZ_JACMYH010000003.1_218@PF00015_full_PFAM.448.649--2||RS_GCF_014268655.2_protein.faa_NZ_JABWQX020000001.1_55@PF00015_full_PFAM.447.648--2||RS_GCF_014851865.1_protein.faa_NZ_JACVAM010000001.1_791@PF00015_full_PFAM.450.650--5||RS_GCF_017114915.1_protein.faa_NZ_JAAUOE010000017.1_48@PF00015_full_PFAM.457.645--1||RS_GCF_018417595.1_protein.faa_NZ_CP070982.1_4966@PF00015_full_PFAM.446.636--5||RS_GCF_019139675.1_protein.faa_NZ_CP077077.1_110@PF00015_full_PFAM.450.639--2||RS_GCF_019141525.1_protein.faa_NZ_CP077080.1_5582@PF00015_full_PFAM.445.648--1||RS_GCF_900105485.1_protein.faa_NZ_LT629778.1_4698@PF00015_full_PFAM.452.645--22||RS_GCF_900105555.1_protein.faa_NZ_FNTZ01000001.1_4019@PF00015_full_PFAM.449.649--4||RS_GCF_900113505.1_protein.faa_NZ_FOPO01000001.1_464@PF00015_full_PFAM.447.649--8||RS_GCF_900590755.1_protein.faa_NZ_UUOC01000052.1_286@PF00015_full_PFAM.450.645--1||RS_GCF_904063055.1_protein.faa_NZ_CAJFCN010000002.1_389@PF00015_full_PFAM.447.640--3:scovhsp_avg=73.5797385620915:scovhsp_max=91.0:scovhsp_min=52.0:scovhsp_std=11.906844335778631:scovhsp_sum=11257.7:send_avg=161.68627450980392:send_max=177.0:send_min=92.0:send_std=19.162556206610773:send_sum=24738.0:sstart_avg=19.15686274509804:sstart_max=66.0:sstart_min=1.0:sstart_std=18.585902144204134:sstart_sum=2931.0])0.761:0.0321208[&&NHX:Sample_counter=rhizpot1--86||rhizpot2--18||rhizpot3--33||rhiztom1--26||rhiztom2--18||rhiztom3--56:Type_counter=GTDB--550||capture--237:besthit_avg=97.40653594771243:besthit_max=100.0:besthit_min=62.2:besthit_std=5.314821297221255:besthit_sum=14903.2:bitscore_avg=239.41176470588235:bitscore_max=303.0:bitscore_min=129.0:bitscore_std=42.10193291783593:bitscore_sum=36630.0:capture_class_counter=c__Acidobacteriae--3||c__Actinomycetia--1||c__Alphaproteobacteria--16||c__Bacilli--1||c__Clostridia--4||c__Coriobacteriia--1||c__Desulfobacteria--1||c__Desulfovibrionia--1||c__Desulfuromonadia--1||c__Gammaproteobacteria--205||c__Geothermincolia--1||c__Holophagae--1||c__Thermoleophilia--1:capture_domain_counter=d__Bacteria--237:capture_family_counter=f__Azospirillaceae--1||f__Bacillaceae_J--1||f__Beijerinckiaceae--4||f__Bryobacteraceae--1||f__Desulfovibrionaceae--1||f__Ectothiorhodospiraceae--1||f__Gallionellaceae--2||f__Geobacteraceae--1||f__Geodermatophilaceae--1||f__Holophagaceae--1||f__JAABTS01--1||f__Lachnospiraceae--3||f__Magnetospirillaceae--5||f__Micavibrionaceae--1||f__Oscillospiraceae--1||f__Pseudomonadaceae--195||f__RBG-13-55-18--1||f__Rhizobiaceae--2||f__Rhodobacteraceae--1||f__Rhodocyclaceae--6||f__Solirubrobacteraceae--1||f__Sphingomonadaceae--1||f__Stappiaceae--1||f__Thiohalomonadaceae--1||f__UBA2279--1||f__UBA7541--2:capture_genus_counter=g__14-2--1||g__Acidoferrum--2||g__Agrobacterium--1||g__Aromatoleum--1||g__Azonexus--4||g__Azospirillum--1||g__Blastococcus--1||g__Bosea--4||g__CAISUK01--1||g__Calidifontibacillus--1||g__Enterenecus--1||g__Geobacter--1||g__Geothrix--1||g__JAABTS01--1||g__Lachnoclostridium_B--1||g__Micavibrio_C--1||g__Mycoplana--1||g__Paludibaculum--1||g__Patulibacter--1||g__Phaeospirillum--5||g__Pseudodesulfovibrio--1||g__Pseudomonas--2||g__Pseudomonas_E--193||g__SURF-21--1||g__Schaedlerella--1||g__Shimia--1||g__Sideroxydans--2||g__Sphingopyxis--1||g__Stappia--1||g__Sulfurivermis--1||g__Thioalkalivibrio_A--1||g__UBA2286--1:capture_order_counter=o__Acidoferrales--2||o__Azospirillales--1||o__Bacillales_C--1||o__Bryobacterales--1||o__Burkholderiales--8||o__Desulfobacterales--1||o__Desulfovibrionales--1||o__Ectothiorhodospirales--1||o__Geobacterales--1||o__Geothermincolales--1||o__Holophagales--1||o__Lachnospirales--3||o__Micavibrionales--1||o__Mycobacteriales--1||o__OPB41--1||o__Oscillospirales--1||o__Pseudomonadales--195||o__Rhizobiales--7||o__Rhodobacterales--1||o__Rhodospirillales--5||o__Solirubrobacterales--1||o__Sphingomonadales--1||o__Thiohalomonadales--1:capture_phylum_counter=p__Acidobacteriota--4||p__Actinobacteriota--4||p__Desulfobacterota--2||p__Desulfobacterota_I--1||p__Firmicutes--1||p__Firmicutes_A--4||p__Proteobacteria--221:capture_species_counter=s__14-2 sp004793545--1||s__Acidoferrum sp003223255--2||s__Agrobacterium sp900468285--1||s__Aromatoleum sp001190925--1||s__Azonexus sp002470165--4||s__Azospirillum brasilense_A--1||s__Blastococcus saxobsidens_B--1||s__Bosea sp017308075--4||s__CAISUK01 sp903888645--1||s__Calidifontibacillus azotoformans--1||s__Enterenecus sp910577525--1||s__Geobacter anodireducens--1||s__Geothrix sp017859995--1||s__JAABTS01 sp011389735--1||s__Lachnoclostridium_B sp910584095--1||s__Micavibrio_C aeruginosavorus_A--1||s__Mycoplana dimorpha--1||s__Paludibaculum sp016215215--1||s__Patulibacter sp017916475--1||s__Phaeospirillum sp903853455--5||s__Pseudodesulfovibrio indicus--1||s__Pseudomonas nitroreducens_A--2||s__Pseudomonas_E atacamensis--14||s__Pseudomonas_E baltica--2||s__Pseudomonas_E batumici--1||s__Pseudomonas_E benzenivorans--1||s__Pseudomonas_E cedrina--1||s__Pseudomonas_E cyclaminis--2||s__Pseudomonas_E fluorescens_M--1||s__Pseudomonas_E frederiksbergensis_A--7||s__Pseudomonas_E fuscovaginae_B--1||s__Pseudomonas_E gingeri_C--1||s__Pseudomonas_E glycinae--1||s__Pseudomonas_E granadensis--1||s__Pseudomonas_E juntendi--1||s__Pseudomonas_E kilonensis--1||s__Pseudomonas_E koreensis_C--9||s__Pseudomonas_E lactis--2||s__Pseudomonas_E lini--1||s__Pseudomonas_E moraviensis_A--6||s__Pseudomonas_E ovata--3||s__Pseudomonas_E paracarnis--4||s__Pseudomonas_E putida_C--2||s__Pseudomonas_E putida_E--9||s__Pseudomonas_E putida_K--1||s__Pseudomonas_E seleniipraecipitans--1||s__Pseudomonas_E soli--3||s__Pseudomonas_E sp000416235--1||s__Pseudomonas_E sp000512695--1||s__Pseudomonas_E sp001297015--6||s__Pseudomonas_E sp002836515--2||s__Pseudomonas_E sp002840155--1||s__Pseudomonas_E sp002843585--22||s__Pseudomonas_E sp003033885--31||s__Pseudomonas_E sp003053805--1||s__Pseudomonas_E sp003696305--1||s__Pseudomonas_E sp014268745--30||s__Pseudomonas_E sp900581005--12||s__Pseudomonas_E syringae_E--6||s__Pseudomonas_E trivialis_B--1||s__Pseudomonas_E veronii--2||s__SURF-21 sp016931915--1||s__Schaedlerella sp009911175--1||s__Shimia isoporae--1||s__Sideroxydans sp003445795--2||s__Sphingopyxis panaciterrulae--1||s__Stappia stellulata--1||s__Sulfurivermis sp002376325--1||s__Thioalkalivibrio_A sulfidiphilus--1||s__UBA2286 sp002841355--1:evalue_avg=2.1699394379104898e-42:evalue_max=3.32e-40:evalue_min=7.01e-106:evalue_std=2.684060878035569e-41:evalue_sum=3.3200073400030495e-40:gapopen_avg=0.20261437908496732:gapopen_max=4.0:gapopen_min=0.0:gapopen_std=0.5661443595449073:gapopen_sum=31.0:gtdb_class_counter=c__Gammaproteobacteria--536||c__Limnochordia--1||c__Moorellia--1||c__Thermodesulfovibrionia--1||c__Thermoplasmata--11:gtdb_domain_counter=d__Archaea--11||d__Bacteria--539:gtdb_family_counter=f__Aeromonadaceae--9||f__Alteromonadaceae--1||f__Burkholderiaceae--2||f__DTU010--1||f__Dissulfurispiraceae--1||f__GRL18--1||f__HTCC2089--1||f__JABHGC01--2||f__JABURT01--1||f__JADQBR01--1||f__Methanomassiliicoccaceae--8||f__Natronospirillaceae--2||f__Nitrincolaceae--3||f__Pseudomonadaceae--487||f__Rhodocyclaceae--1||f__Shewanellaceae--24||f__Thiohalomonadaceae--1||f__UBA472--3||f__Vibrionaceae--1:gtdb_genus_counter=g__Aeromonas--9||g__Aromatoleum--1||g__DTU008--2||g__Enterovibrio--1||g__GRL18--1||g__JAAYMS01--1||g__JABHGC01--2||g__JABURT01--1||g__JADQBS01--1||g__M269--1||g__MVRC01--3||g__MYbin3--1||g__Methanomassiliicoccus--2||g__Parashewanella--2||g__Pigmentiphaga--2||g__Pseudomonas--3||g__Pseudomonas_A--12||g__Pseudomonas_B--11||g__Pseudomonas_E--451||g__Pseudomonas_F--3||g__Pseudomonas_N--1||g__Pseudomonas_O--2||g__Pseudomonas_P--1||g__Pseudomonas_R--3||g__Reinekea--2||g__Rs1--3||g__Shewanella--22||g__Sulfurivermis--1||g__UBA4582--1||g__UBA6--4:gtdb_order_counter=o__Burkholderiales--3||o__DTU010--1||o__Enterobacterales--35||o__GCF-002020875--1||o__JABHGC01--2||o__JABURT01--1||o__JADQBR01--1||o__Methanomassiliicoccales--11||o__Pseudomonadales--493||o__Thermodesulfovibrionales--1||o__Thiohalomonadales--1:gtdb_phylum_counter=p__Firmicutes_B--1||p__Firmicutes_G--1||p__Nitrospirota--1||p__Proteobacteria--536||p__Thermoplasmatota--11:gtdb_species_counter=s__Aeromonas finlandensis--1||s__Aeromonas hydrophila--1||s__Aeromonas jandaei--1||s__Aeromonas lacus--1||s__Aeromonas piscicola--1||s__Aeromonas popoffii--1||s__Aeromonas sobria--1||s__Aeromonas sp900156095--1||s__Aeromonas veronii--1||s__Aromatoleum sp003628555--1||s__DTU008 sp002504525--1||s__DTU008 sp012518185--1||s__Enterovibrio sp001310415--1||s__GRL18 sp015222495--1||s__JAAYMS01 sp012521295--1||s__JABHGC01 sp018672285--2||s__JABURT01 sp014762495--1||s__JADQBS01 sp016278535--1||s__M269 sp004353515--1||s__MVRC01 sp002067865--2||s__MVRC01 sp013415865--1||s__MYbin3 sp004321915--1||s__Methanomassiliicoccus luminyensis--2||s__Parashewanella sp004168585--1||s__Parashewanella spongiae--1||s__Pigmentiphaga aceris--2||s__Pseudomonas nitritireducens_A--1||s__Pseudomonas nitroreducens_B--1||s__Pseudomonas sp014852585--1||s__Pseudomonas_A sp003527165--1||s__Pseudomonas_A sp004331835--1||s__Pseudomonas_A stutzeri--1||s__Pseudomonas_A stutzeri_AE--1||s__Pseudomonas_A stutzeri_AL--1||s__Pseudomonas_A stutzeri_AM--1||s__Pseudomonas_A stutzeri_D--1||s__Pseudomonas_A stutzeri_G--1||s__Pseudomonas_A stutzeri_N--1||s__Pseudomonas_A stutzeri_Q--1||s__Pseudomonas_A stutzeri_R--1||s__Pseudomonas_A zhaodongensis--1||s__Pseudomonas_B asuensis--1||s__Pseudomonas_B duriflava--1||s__Pseudomonas_B luteola--1||s__Pseudomonas_B oryzihabitans--1||s__Pseudomonas_B oryzihabitans_B--1||s__Pseudomonas_B oryzihabitans_D--1||s__Pseudomonas_B oryzihabitans_E--1||s__Pseudomonas_B psychrotolerans_B--1||s__Pseudomonas_B psychrotolerans_C--1||s__Pseudomonas_B rhizoryzae--1||s__Pseudomonas_B sp001512295--1||s__Pseudomonas_E abietaniphila--1||s__Pseudomonas_E agarici--1||s__Pseudomonas_E allokribbensis--1||s__Pseudomonas_E amygdali--1||s__Pseudomonas_E anatoliensis--1||s__Pseudomonas_E antarctica--1||s__Pseudomonas_E antarctica_A--1||s__Pseudomonas_E argentinensis--1||s__Pseudomonas_E argentinensis_B--1||s__Pseudomonas_E arsenicoxydans--1||s__Pseudomonas_E arsenicoxydans_A--1||s__Pseudomonas_E asplenii--1||s__Pseudomonas_E asplenii_A--1||s__Pseudomonas_E asturiensis--1||s__Pseudomonas_E atacamensis--1||s__Pseudomonas_E avellanae--1||s__Pseudomonas_E azotoformans--1||s__Pseudomonas_E azotoformans_A--1||s__Pseudomonas_E azotoformans_B--1||s__Pseudomonas_E baetica--1||s__Pseudomonas_E baltica--1||s__Pseudomonas_E bijieensis--1||s__Pseudomonas_E bohemica--1||s__Pseudomonas_E brassicacearum--1||s__Pseudomonas_E brassicacearum_A--1||s__Pseudomonas_E brassicacearum_D--1||s__Pseudomonas_E brenneri--1||s__Pseudomonas_E canadensis--1||s__Pseudomonas_E cannabina--1||s__Pseudomonas_E capeferrum_A--1||s__Pseudomonas_E capsici--1||s__Pseudomonas_E caricapapayae--1||s__Pseudomonas_E caspiana--1||s__Pseudomonas_E cedrina--1||s__Pseudomonas_E cerasi--1||s__Pseudomonas_E chlororaphis--1||s__Pseudomonas_E chlororaphis_D--1||s__Pseudomonas_E chlororaphis_E--1||s__Pseudomonas_E chlororaphis_F--1||s__Pseudomonas_E chlororaphis_G--1||s__Pseudomonas_E cichorii--1||s__Pseudomonas_E cichorii_B--1||s__Pseudomonas_E cichorii_C--1||s__Pseudomonas_E cichorii_D--1||s__Pseudomonas_E coleopterorum--1||s__Pseudomonas_E congelans--1||s__Pseudomonas_E corrugata--1||s__Pseudomonas_E costantinii--1||s__Pseudomonas_E cremoris--1||s__Pseudomonas_E crudilactis--1||s__Pseudomonas_E cuatrocienegasensis--1||s__Pseudomonas_E cyclaminis--1||s__Pseudomonas_E daroniae--1||s__Pseudomonas_E dryadis--1||s__Pseudomonas_E edaphica--1||s__Pseudomonas_E entomophila--1||s__Pseudomonas_E entomophila_A--1||s__Pseudomonas_E entomophila_B--1||s__Pseudomonas_E entomophila_C--1||s__Pseudomonas_E eucalypticola--1||s__Pseudomonas_E extremaustralis--1||s__Pseudomonas_E extremorientalis--1||s__Pseudomonas_E fildesensis--1||s__Pseudomonas_E flavescens--1||s__Pseudomonas_E floridensis--1||s__Pseudomonas_E fluorescens--1||s__Pseudomonas_E fluorescens_A--1||s__Pseudomonas_E fluorescens_AA--1||s__Pseudomonas_E fluorescens_AJ--1||s__Pseudomonas_E fluorescens_AM--1||s__Pseudomonas_E fluorescens_AN--1||s__Pseudomonas_E fluorescens_AO--1||s__Pseudomonas_E fluorescens_AP--1||s__Pseudomonas_E fluorescens_B--1||s__Pseudomonas_E fluorescens_BA--1||s__Pseudomonas_E fluorescens_BB--1||s__Pseudomonas_E fluorescens_BC--1||s__Pseudomonas_E fluorescens_BD--1||s__Pseudomonas_E fluorescens_BE--1||s__Pseudomonas_E fluorescens_BF--1||s__Pseudomonas_E fluorescens_BG--1||s__Pseudomonas_E fluorescens_BJ--1||s__Pseudomonas_E fluorescens_BM--1||s__Pseudomonas_E fluorescens_BN--1||s__Pseudomonas_E fluorescens_BO--1||s__Pseudomonas_E fluorescens_BQ--1||s__Pseudomonas_E fluorescens_BS--1||s__Pseudomonas_E fluorescens_BT--1||s__Pseudomonas_E fluorescens_BU--1||s__Pseudomonas_E fluorescens_BV--1||s__Pseudomonas_E fluorescens_BW--1||s__Pseudomonas_E fluorescens_BX--1||s__Pseudomonas_E fluorescens_BY--1||s__Pseudomonas_E fluorescens_C--1||s__Pseudomonas_E fluorescens_E--1||s__Pseudomonas_E fluorescens_G--1||s__Pseudomonas_E fluorescens_H--1||s__Pseudomonas_E fluorescens_K--1||s__Pseudomonas_E fluorescens_M--1||s__Pseudomonas_E fluorescens_Q--1||s__Pseudomonas_E fluorescens_S--1||s__Pseudomonas_E fluorescens_T--1||s__Pseudomonas_E fluorescens_W--1||s__Pseudomonas_E fluorescens_X--1||s__Pseudomonas_E foliumensis--1||s__Pseudomonas_E frederiksbergensis--1||s__Pseudomonas_E frederiksbergensis_A--1||s__Pseudomonas_E frederiksbergensis_D--1||s__Pseudomonas_E frederiksbergensis_F--1||s__Pseudomonas_E frederiksbergensis_G--1||s__Pseudomonas_E frederiksbergensis_H--1||s__Pseudomonas_E frederiksbergensis_I--1||s__Pseudomonas_E fulgida--1||s__Pseudomonas_E fulva_A--1||s__Pseudomonas_E fulva_B--1||s__Pseudomonas_E fulva_C--1||s__Pseudomonas_E fuscovaginae_A--1||s__Pseudomonas_E fuscovaginae_B--1||s__Pseudomonas_E gessardii--1||s__Pseudomonas_E gingeri_A--1||s__Pseudomonas_E gingeri_B--1||s__Pseudomonas_E gingeri_C--1||s__Pseudomonas_E gingeri_D--1||s__Pseudomonas_E glycinae--1||s__Pseudomonas_E gozinkensis--1||s__Pseudomonas_E graminis--1||s__Pseudomonas_E graminis_B--1||s__Pseudomonas_E graminis_C--1||s__Pseudomonas_E graminis_D--1||s__Pseudomonas_E granadensis--1||s__Pseudomonas_E gregormendelii--1||s__Pseudomonas_E grimontii--1||s__Pseudomonas_E haemolytica--1||s__Pseudomonas_E helmanticensis--1||s__Pseudomonas_E huaxiensis--1||s__Pseudomonas_E iridis--1||s__Pseudomonas_E japonica_A--1||s__Pseudomonas_E juntendi--1||s__Pseudomonas_E kairouanensis--1||s__Pseudomonas_E kilonensis--1||s__Pseudomonas_E kilonensis_B--1||s__Pseudomonas_E kitaguniensis--1||s__Pseudomonas_E koreensis--1||s__Pseudomonas_E koreensis_A--1||s__Pseudomonas_E koreensis_B--1||s__Pseudomonas_E koreensis_C--1||s__Pseudomonas_E koreensis_E--1||s__Pseudomonas_E kribbensis--1||s__Pseudomonas_E lactis--1||s__Pseudomonas_E libanensis--1||s__Pseudomonas_E lini--1||s__Pseudomonas_E lurida--1||s__Pseudomonas_E lutea--1||s__Pseudomonas_E mandelii--1||s__Pseudomonas_E mandelii_B--1||s__Pseudomonas_E mandelii_C--1||s__Pseudomonas_E mandelii_D--1||s__Pseudomonas_E marginalis--1||s__Pseudomonas_E marginalis_B--1||s__Pseudomonas_E massiliensis--1||s__Pseudomonas_E mediterranea--1||s__Pseudomonas_E migulae--1||s__Pseudomonas_E mohnii--1||s__Pseudomonas_E monteilii_A--1||s__Pseudomonas_E monteilii_C--1||s__Pseudomonas_E moorei--1||s__Pseudomonas_E moraviensis_A--1||s__Pseudomonas_E mosselii--1||s__Pseudomonas_E mosselii_B--1||s__Pseudomonas_E mosselii_C--1||s__Pseudomonas_E mucidolens--1||s__Pseudomonas_E mucoides--1||s__Pseudomonas_E nabeulensis--1||s__Pseudomonas_E neoaurantiaca--1||s__Pseudomonas_E neuropathica--1||s__Pseudomonas_E orientalis--1||s__Pseudomonas_E orientalis_A--1||s__Pseudomonas_E orientalis_B--1||s__Pseudomonas_E ovata--1||s__Pseudomonas_E palleroniana--1||s__Pseudomonas_E paracarnis--1||s__Pseudomonas_E parafulva--1||s__Pseudomonas_E parafulva_A--1||s__Pseudomonas_E parafulva_B--1||s__Pseudomonas_E paralactis--1||s__Pseudomonas_E pisciculturae--1||s__Pseudomonas_E piscis--1||s__Pseudomonas_E poae--1||s__Pseudomonas_E prosekii--1||s__Pseudomonas_E protegens--1||s__Pseudomonas_E protegens_A--1||s__Pseudomonas_E protegens_B--1||s__Pseudomonas_E proteolytica--1||s__Pseudomonas_E punonensis--1||s__Pseudomonas_E putida_A--1||s__Pseudomonas_E putida_B--1||s__Pseudomonas_E putida_C--1||s__Pseudomonas_E putida_E--1||s__Pseudomonas_E putida_F--1||s__Pseudomonas_E putida_J--1||s__Pseudomonas_E putida_L--1||s__Pseudomonas_E putida_N--1||s__Pseudomonas_E putida_S--1||s__Pseudomonas_E putida_U--1||s__Pseudomonas_E putida_V--1||s__Pseudomonas_E putida_W--1||s__Pseudomonas_E qingdaonensis--1||s__Pseudomonas_E quercus--1||s__Pseudomonas_E reactans--1||s__Pseudomonas_E reidholzensis--1||s__Pseudomonas_E reinekei--1||s__Pseudomonas_E rhizosphaerae--1||s__Pseudomonas_E rhodesiae--1||s__Pseudomonas_E salomonii--1||s__Pseudomonas_E saponiphila--1||s__Pseudomonas_E segetis--1||s__Pseudomonas_E seleniipraecipitans--1||s__Pseudomonas_E sichuanensis--1||s__Pseudomonas_E simiae--1||s__Pseudomonas_E sivasensis--1||s__Pseudomonas_E soli--1||s__Pseudomonas_E sp000242655--1||s__Pseudomonas_E sp000263855--1||s__Pseudomonas_E sp000282195--1||s__Pseudomonas_E sp000282215--1||s__Pseudomonas_E sp000282275--1||s__Pseudomonas_E sp000282315--1||s__Pseudomonas_E sp000282375--1||s__Pseudomonas_E sp000282415--1||s__Pseudomonas_E sp000282495--1||s__Pseudomonas_E sp000282515--1||s__Pseudomonas_E sp000346755--1||s__Pseudomonas_E sp000416235--1||s__Pseudomonas_E sp000497835--1||s__Pseudomonas_E sp000512695--1||s__Pseudomonas_E sp000612585--1||s__Pseudomonas_E sp000631985--1||s__Pseudomonas_E sp000633255--1||s__Pseudomonas_E sp000633395--1||s__Pseudomonas_E sp000690905--1||s__Pseudomonas_E sp000761545--1||s__Pseudomonas_E sp000801235--1||s__Pseudomonas_E sp000829415--1||s__Pseudomonas_E sp000931465--1||s__Pseudomonas_E sp001259595--1||s__Pseudomonas_E sp001269775--1||s__Pseudomonas_E sp001269815--1||s__Pseudomonas_E sp001269925--1||s__Pseudomonas_E sp001297015--1||s__Pseudomonas_E sp001297125--1||s__Pseudomonas_E sp001308855--1||s__Pseudomonas_E sp001320245--1||s__Pseudomonas_E sp001427125--1||s__Pseudomonas_E sp001547895--1||s__Pseudomonas_E sp001655595--1||s__Pseudomonas_E sp001655615--1||s__Pseudomonas_E sp001705835--1||s__Pseudomonas_E sp001945395--1||s__Pseudomonas_E sp001945445--1||s__Pseudomonas_E sp001952855--1||s__Pseudomonas_E sp001984065--1||s__Pseudomonas_E sp002000165--1||s__Pseudomonas_E sp002018875--1||s__Pseudomonas_E sp002080045--1||s__Pseudomonas_E sp002112385--1||s__Pseudomonas_E sp002112505--1||s__Pseudomonas_E sp002112885--1||s__Pseudomonas_E sp002113045--1||s__Pseudomonas_E sp002113125--1||s__Pseudomonas_E sp002113595--1||s__Pseudomonas_E sp002163625--1||s__Pseudomonas_E sp002204795--1||s__Pseudomonas_E sp002263605--1||s__Pseudomonas_E sp002286815--1||s__Pseudomonas_E sp002338065--1||s__Pseudomonas_E sp002379585--1||s__Pseudomonas_E sp002383725--1||s__Pseudomonas_E sp002386445--1||s__Pseudomonas_E sp002419965--1||s__Pseudomonas_E sp002699985--1||s__Pseudomonas_E sp002814235--1||s__Pseudomonas_E sp002836515--1||s__Pseudomonas_E sp002840155--1||s__Pseudomonas_E sp002843585--1||s__Pseudomonas_E sp002843605--1||s__Pseudomonas_E sp002874965--1||s__Pseudomonas_E sp002878485--1||s__Pseudomonas_E sp002901475--1||s__Pseudomonas_E sp002979555--1||s__Pseudomonas_E sp003013355--1||s__Pseudomonas_E sp003014915--1||s__Pseudomonas_E sp003033885--1||s__Pseudomonas_E sp003050835--1||s__Pseudomonas_E sp003052515--1||s__Pseudomonas_E sp003053805--1||s__Pseudomonas_E sp003061005--1||s__Pseudomonas_E sp003097075--1||s__Pseudomonas_E sp003097135--1||s__Pseudomonas_E sp003097235--1||s__Pseudomonas_E sp003151075--1||s__Pseudomonas_E sp003205205--1||s__Pseudomonas_E sp003208235--1||s__Pseudomonas_E sp003208475--1||s__Pseudomonas_E sp003253735--1||s__Pseudomonas_E sp003331055--1||s__Pseudomonas_E sp003428805--1||s__Pseudomonas_E sp003445295--1||s__Pseudomonas_E sp003605735--1||s__Pseudomonas_E sp003851685--1||s__Pseudomonas_E sp003852235--1||s__Pseudomonas_E sp003852405--1||s__Pseudomonas_E sp003935425--1||s__Pseudomonas_E sp004011755--1||s__Pseudomonas_E sp004124275--1||s__Pseudomonas_E sp004136015--1||s__Pseudomonas_E sp004214895--1||s__Pseudomonas_E sp004310295--1||s__Pseudomonas_E sp004364435--1||s__Pseudomonas_E sp004519305--1||s__Pseudomonas_E sp004519405--1||s__Pseudomonas_E sp005938045--1||s__Pseudomonas_E sp006227205--1||s__Pseudomonas_E sp007828215--1||s__Pseudomonas_E sp008369295--1||s__Pseudomonas_E sp008369325--1||s__Pseudomonas_E sp008370045--1||s__Pseudomonas_E sp009391885--1||s__Pseudomonas_E sp009707515--1||s__Pseudomonas_E sp009761815--1||s__Pseudomonas_E sp009764265--1||s__Pseudomonas_E sp009764645--1||s__Pseudomonas_E sp009834515--1||s__Pseudomonas_E sp009834565--1||s__Pseudomonas_E sp009861525--1||s__Pseudomonas_E sp009866765--1||s__Pseudomonas_E sp009905615--1||s__Pseudomonas_E sp009908285--1||s__Pseudomonas_E sp010095445--1||s__Pseudomonas_E sp011369485--1||s__Pseudomonas_E sp011752525--1||s__Pseudomonas_E sp011752565--1||s__Pseudomonas_E sp012844475--1||s__Pseudomonas_E sp012935695--1||s__Pseudomonas_E sp012935755--1||s__Pseudomonas_E sp012975065--1||s__Pseudomonas_E sp012985465--1||s__Pseudomonas_E sp012985665--1||s__Pseudomonas_E sp013359595--1||s__Pseudomonas_E sp013359695--1||s__Pseudomonas_E sp013385985--1||s__Pseudomonas_E sp013386585--1||s__Pseudomonas_E sp013386825--1||s__Pseudomonas_E sp014174475--1||s__Pseudomonas_E sp014207255--1||s__Pseudomonas_E sp014268505--1||s__Pseudomonas_E sp014268655--1||s__Pseudomonas_E sp014268745--1||s__Pseudomonas_E sp014268755--1||s__Pseudomonas_E sp014268815--1||s__Pseudomonas_E sp014268825--1||s__Pseudomonas_E sp014268885--1||s__Pseudomonas_E sp014268975--1||s__Pseudomonas_E sp014269185--1||s__Pseudomonas_E sp014270125--1||s__Pseudomonas_E sp014472415--1||s__Pseudomonas_E sp014842265--1||s__Pseudomonas_E sp014851685--1||s__Pseudomonas_E sp014851765--1||s__Pseudomonas_E sp014851865--1||s__Pseudomonas_E sp014851905--1||s__Pseudomonas_E sp015354575--1||s__Pseudomonas_E sp016518545--1||s__Pseudomonas_E sp016648105--1||s__Pseudomonas_E sp016650635--1||s__Pseudomonas_E sp016650815--1||s__Pseudomonas_E sp016651105--1||s__Pseudomonas_E sp016651305--1||s__Pseudomonas_E sp016658545--1||s__Pseudomonas_E sp017744435--1||s__Pseudomonas_E sp017875955--1||s__Pseudomonas_E sp017886405--1||s__Pseudomonas_E sp017968885--1||s__Pseudomonas_E sp018325905--1||s__Pseudomonas_E sp018449655--1||s__Pseudomonas_E sp018449725--1||s__Pseudomonas_E sp018826895--1||s__Pseudomonas_E sp018827205--1||s__Pseudomonas_E sp019139535--1||s__Pseudomonas_E sp019139675--1||s__Pseudomonas_E sp019139835--1||s__Pseudomonas_E sp019145475--1||s__Pseudomonas_E sp019168305--1||s__Pseudomonas_E sp019200975--1||s__Pseudomonas_E sp900005815--1||s__Pseudomonas_E sp900101695--1||s__Pseudomonas_E sp900107395--1||s__Pseudomonas_E sp900108875--1||s__Pseudomonas_E sp900110765--1||s__Pseudomonas_E sp900113505--1||s__Pseudomonas_E sp900156465--1||s__Pseudomonas_E sp900187425--1||s__Pseudomonas_E sp900187455--1||s__Pseudomonas_E sp900187515--1||s__Pseudomonas_E sp900187565--1||s__Pseudomonas_E sp900187605--1||s__Pseudomonas_E sp900475325--1||s__Pseudomonas_E sp900573885--1||s__Pseudomonas_E sp900580675--1||s__Pseudomonas_E sp900580865--1||s__Pseudomonas_E sp900581005--1||s__Pseudomonas_E sp900582195--1||s__Pseudomonas_E sp900582625--1||s__Pseudomonas_E sp900583165--1||s__Pseudomonas_E sp900585815--1||s__Pseudomonas_E sp900585905--1||s__Pseudomonas_E sp900589395--1||s__Pseudomonas_E sp900590755--1||s__Pseudomonas_E sp900591205--1||s__Pseudomonas_E sp900596015--1||s__Pseudomonas_E sp900601905--1||s__Pseudomonas_E sp900602065--1||s__Pseudomonas_E sp903970465--1||s__Pseudomonas_E sp904067045--1||s__Pseudomonas_E straminea--1||s__Pseudomonas_E synxantha--1||s__Pseudomonas_E synxantha_A--1||s__Pseudomonas_E syringae--1||s__Pseudomonas_E syringae_A--1||s__Pseudomonas_E syringae_E--1||s__Pseudomonas_E syringae_F--1||s__Pseudomonas_E syringae_J--1||s__Pseudomonas_E syringae_M--1||s__Pseudomonas_E syringae_P--1||s__Pseudomonas_E syringae_Q--1||s__Pseudomonas_E taiwanensis--1||s__Pseudomonas_E thivervalensis--1||s__Pseudomonas_E tolaasii--1||s__Pseudomonas_E tremae--1||s__Pseudomonas_E triticumensis--1||s__Pseudomonas_E trivialis--1||s__Pseudomonas_E trivialis_B--1||s__Pseudomonas_E vancouverensis--1||s__Pseudomonas_E veronii--1||s__Pseudomonas_E viciae--1||s__Pseudomonas_E viridiflava--1||s__Pseudomonas_E viridiflava_B--1||s__Pseudomonas_E viridiflava_C--1||s__Pseudomonas_E wadenswilerensis--1||s__Pseudomonas_E yamanorum--1||s__Pseudomonas_E yamanorum_A--1||s__Pseudomonas_E yamanorum_B--1||s__Pseudomonas_F alcaligenes_A--1||s__Pseudomonas_F otitidis--1||s__Pseudomonas_F sp003234055--1||s__Pseudomonas_N azotifigens--1||s__Pseudomonas_O kuykendallii--1||s__Pseudomonas_O sp002418465--1||s__Pseudomonas_P matsuisoli--1||s__Pseudomonas_R azotifigens_A--1||s__Pseudomonas_R nosocomialis--1||s__Pseudomonas_R sp900766265--1||s__Reinekea blandensis--1||s__Reinekea forsetii_A--1||s__Rs1 sp000416275--1||s__Rs1 sp013215375--1||s__Rs1 sp013215445--1||s__Shewanella amazonensis--1||s__Shewanella baltica--1||s__Shewanella bicestrii--1||s__Shewanella decolorationis--1||s__Shewanella fidelis--1||s__Shewanella hanedai--1||s__Shewanella khirikhana--1||s__Shewanella litorisediminis--1||s__Shewanella morhuae--1||s__Shewanella piezotolerans--1||s__Shewanella putrefaciens_C--1||s__Shewanella sp000014665--1||s__Shewanella sp000203935--1||s__Shewanella sp000217915--1||s__Shewanella sp002783505--1||s__Shewanella sp002838165--1||s__Shewanella sp002966515--1||s__Shewanella sp012911865--1||s__Shewanella sp016757755--1||s__Shewanella sp018596335--1||s__Shewanella woodyi--1||s__Shewanella xiamenensis--1||s__Sulfurivermis fontis--1||s__UBA4582 sp019090615--1||s__UBA6 sp012719175--1||s__UBA6 sp016109435--1||s__UBA6 sp018262895--2:heptad_counter=MCP-24H--13||MCP-28H--1||MCP-40H--757||MCP-44H--16:lbd_counter=Cache_3-Cache_2--13||UNKNOWN--1:lca_tree=c__Gammaproteobacteria:length_avg=143.69281045751634:length_max=185.0:length_min=81.0:length_std=24.212676390073366:length_sum=21985.0:mismatch_avg=3.366013071895425:mismatch_max=50.0:mismatch_min=0.0:mismatch_std=7.215436334680531:mismatch_sum=515.0:name=N472437:qcovhsp_avg=99.49934640522875:qcovhsp_max=100.0:qcovhsp_min=95.5:qcovhsp_std=0.9526622483740627:qcovhsp_sum=15223.399999999998:qend_avg=143.86274509803923:qend_max=180.0:qend_min=81.0:qend_std=24.100409153419555:qend_sum=22011.0:qstart_avg=1.3856209150326797:qstart_max=6.0:qstart_min=1.0:qstart_std=1.007368791289936:qstart_sum=212.0:ref_name_counter=GB_GCA_002379585.1_protein.faa_DFUE01000008.1_2@PF00015_full_PFAM.447.649--1||GB_GCA_002840155.1_protein.faa_PGZH01000002.1_164@PF00015_full_PFAM.453.649--1||RS_GCF_000019445.1_protein.faa_NC_010501.1_209@PF00015_full_PFAM.429.615--1||RS_GCF_000425785.1_protein.faa_NZ_AUEC01000010.1_259@PF00015_full_PFAM.421.615--1||RS_GCF_000690905.1_protein.faa_NZ_JMCL01000032.1_32@PF00015_full_PFAM.447.638--5||RS_GCF_000761545.1_protein.faa_NZ_JPMY01000004.1_1@PF00015_full_PFAM.449.555--1||RS_GCF_000802155.2_protein.faa_NZ_JQGJ02000003.1_417@PF00015_full_PFAM.453.649--19||RS_GCF_001269655.1_protein.faa_NZ_LHVE01000020.1_395@PF00015_full_PFAM.449.650--19||RS_GCF_001269885.1_protein.faa_NZ_LHVH01000035.1_406@PF00015_full_PFAM.448.650--1||RS_GCF_001269905.1_protein.faa_NZ_LHVK01000003.1_289@PF00015_full_PFAM.453.649--1||RS_GCF_001439845.1_protein.faa_NZ_JYLO01000008.1_8@PF00015_full_PFAM.447.641--1||RS_GCF_001983175.1_protein.faa_NZ_MNPW01000006.1_145@PF00015_full_PFAM.447.638--2||RS_GCF_002843585.1_protein.faa_NZ_CP025262.1_4770@PF00015_full_PFAM.457.642--10||RS_GCF_003205295.1_protein.faa_NZ_QJRP01000006.1_11@PF00015_full_PFAM.430.614--1||RS_GCF_003231275.1_protein.faa_NZ_QKVL01000013.1_10@PF00015_full_PFAM.447.639--2||RS_GCF_004682055.1_protein.faa_NZ_QUZU01000011.1_122@PF00015_full_PFAM.449.640--1||RS_GCF_004801935.1_protein.faa_NZ_SSBS01000004.1_390@PF00015_full_PFAM.447.645--17||RS_GCF_008801605.1_protein.faa_NZ_VZPJ01000002.1_336@PF00015_full_PFAM.448.650--2||RS_GCF_009601685.2_protein.faa_NZ_CP045701.2_5448@PF00015_full_PFAM.454.650--4||RS_GCF_011752525.1_protein.faa_NZ_VWXI01000015.1_126@PF00015_full_PFAM.448.637--3||RS_GCF_013347965.1_protein.faa_NZ_CP048810.1_3838@PF00015_full_PFAM.448.650--4||RS_GCF_014235765.1_protein.faa_NZ_JACMYH010000003.1_218@PF00015_full_PFAM.448.649--2||RS_GCF_014268655.2_protein.faa_NZ_JABWQX020000001.1_55@PF00015_full_PFAM.447.648--2||RS_GCF_014851865.1_protein.faa_NZ_JACVAM010000001.1_791@PF00015_full_PFAM.450.650--5||RS_GCF_017114915.1_protein.faa_NZ_JAAUOE010000017.1_48@PF00015_full_PFAM.457.645--1||RS_GCF_018417595.1_protein.faa_NZ_CP070982.1_4966@PF00015_full_PFAM.446.636--5||RS_GCF_019139675.1_protein.faa_NZ_CP077077.1_110@PF00015_full_PFAM.450.639--2||RS_GCF_019141525.1_protein.faa_NZ_CP077080.1_5582@PF00015_full_PFAM.445.648--1||RS_GCF_900105485.1_protein.faa_NZ_LT629778.1_4698@PF00015_full_PFAM.452.645--22||RS_GCF_900105555.1_protein.faa_NZ_FNTZ01000001.1_4019@PF00015_full_PFAM.449.649--4||RS_GCF_900113505.1_protein.faa_NZ_FOPO01000001.1_464@PF00015_full_PFAM.447.649--8||RS_GCF_900590755.1_protein.faa_NZ_UUOC01000052.1_286@PF00015_full_PFAM.450.645--1||RS_GCF_904063055.1_protein.faa_NZ_CAJFCN010000002.1_389@PF00015_full_PFAM.447.640--3:scovhsp_avg=73.5797385620915:scovhsp_max=91.0:scovhsp_min=52.0:scovhsp_std=11.906844335778631:scovhsp_sum=11257.7:send_avg=161.68627450980392:send_max=177.0:send_min=92.0:send_std=19.162556206610773:send_sum=24738.0:sstart_avg=19.15686274509804:sstart_max=66.0:sstart_min=1.0:sstart_std=18.585902144204134:sstart_sum=2931.0],((((480911c9-736d-460b-9c62-17dc440cabd6_5@MCPsignal.48.108:0.0823897[&&NHX:Sample=rhiztom1:Type=capture:capture_class=c__Gammaproteobacteria:capture_domain=d__Bacteria:capture_family=f__Pseudomonadaceae:capture_genus=g__Pseudomonas_E:capture_order=o__Pseudomonadales:capture_phylum=p__Proteobacteria:capture_species=s__Pseudomonas_E amygdali:heptad=MCP-40H],(((RS_GCF_002080045.1_protein.faa_NZ_MUIN01000012.1_74@PF00015_full_PFAM.323.510:5e-09[&&NHX:Type=GTDB:gtdb_class=c__Gammaproteobacteria:gtdb_domain=d__Bacteria:gtdb_family=f__Pseudomonadaceae:gtdb_genus=g__Pseudomonas_E:gtdb_order=o__Pseudomonadales:gtdb_phylum=p__Proteobacteria:gtdb_species=s__Pseudomonas_E sp002080045:heptad=MCP-40H:species=d__Bacteria_p__Proteobacteria_c__Gammaproteobacteria_o__Pseudomonadales_f__Pseudomonadaceae_g__Pseudomonas_E_s__Pseudomonas_E sp002080045],((RS_GCF_003052515.2_protein.faa_NZ_QARE02000032.1_18@PF00015_full_PFAM.362.547:0.0634239[&&NHX:Type=GTDB:gtdb_class=c__Gammaproteobacteria:gtdb_domain=d__Bacteria:gtdb_family=f__Pseudomonadaceae:gtdb_genus=g__Pseudomonas_E:gtdb_order=o__Pseudomonadales:gtdb_phylum=p__Proteobacteria:gtdb_species=s__Pseudomonas_E sp003052515:heptad=MCP-40H:species=d__Bacteria_p__Proteobacteria_c__Gammaproteobacteria_o__Pseudomonadales_f__Pseudomonadaceae_g__Pseudomonas_E_s__Pseudomonas_E sp003052515],(RS_GCF_900110765.1_protein.faa_NZ_FOEO01000001.1_14@PF00015_full_PFAM.326.509:0.0387062[&&NHX:Type=GTDB:gtdb_class=c__Gammaproteobacteria:gtdb_domain=d__Bacteria:gtdb_family=f__Pseudomonadaceae:gtdb_genus=g__Pseudomonas_E:gtdb_order=o__Pseudomonadales:gtdb_phylum=p__Proteobacteria:gtdb_species=s__Pseudomonas_E sp900110765:heptad=MCP-40H:species=d__Bacteria_p__Proteobacteria_c__Gammaproteobacteria_o__Pseudomonadales_f__Pseudomonadaceae_g__Pseudomonas_E_s__Pseudomonas_E sp900110765],RS_GCF_900100795.1_protein.faa_NZ_FNCO01000002.1_346@PF00015_full_PFAM.323.508:5e-09[&&NHX:Type=GTDB:gtdb_class=c__Gammaproteobacteria:gtdb_domain=d__Bacteria:gtdb_family=f__Pseudomonadaceae:gtdb_genus=g__Pseudomonas_E:gtdb_order=o__Pseudomonadales:gtdb_phylum=p__Proteobacteria:gtdb_species=s__Pseudomonas_E abietaniphila:heptad=MCP-40H:species=d__Bacteria_p__Proteobacteria_c__Gammaproteobacteria_o__Pseudomonadales_f__Pseudomonadaceae_g__Pseudomonas_E_s__Pseudomonas_E abietaniphila])0.797:0.00928025[&&NHX:Sample_counter=:Type_counter=GTDB--2:capture_class_counter=:capture_domain_counter=:capture_family_counter=:capture_genus_counter=:capture_order_counter=:capture_phylum_counter=:capture_species_counter=:evoltype=D:gtdb_class_counter=c__Gammaproteobacteria--2:gtdb_domain_counter=d__Bacteria--2:gtdb_family_counter=f__Pseudomonadaceae--2:gtdb_genus_counter=g__Pseudomonas_E--2:gtdb_order_counter=o__Pseudomonadales--2:gtdb_phylum_counter=p__Proteobacteria--2:gtdb_species_counter=s__Pseudomonas_E abietaniphila--1||s__Pseudomonas_E sp900110765--1:heptad_counter=MCP-40H--2:lbd_counter=:lca=d__Bacteria:lca_tree=g__Pseudomonas_E:name=N472443:ref_name_counter=])0.765:0.00720665[&&NHX:Sample_counter=:Type_counter=GTDB--3:capture_class_counter=:capture_domain_counter=:capture_family_counter=:capture_genus_counter=:capture_order_counter=:capture_phylum_counter=:capture_species_counter=:evoltype=D:gtdb_class_counter=c__Gammaproteobacteria--3:gtdb_domain_counter=d__Bacteria--3:gtdb_family_counter=f__Pseudomonadaceae--3:gtdb_genus_counter=g__Pseudomonas_E--3:gtdb_order_counter=o__Pseudomonadales--3:gtdb_phylum_counter=p__Proteobacteria--3:gtdb_species_counter=s__Pseudomonas_E abietaniphila--1||s__Pseudomonas_E sp003052515--1||s__Pseudomonas_E sp900110765--1:heptad_counter=MCP-40H--3:lbd_counter=:lca=d__Bacteria:lca_tree=g__Pseudomonas_E:name=N472444:ref_name_counter=],((RS_GCF_004364435.1_protein.faa_NZ_SOCT01000001.1_620@PF00015_full_PFAM.321.508:0.0581055[&&NHX:Type=GTDB:gtdb_class=c__Gammaproteobacteria:gtdb_domain=d__Bacteria:gtdb_family=f__Pseudomonadaceae:gtdb_genus=g__Pseudomonas_E:gtdb_order=o__Pseudomonadales:gtdb_phylum=p__Proteobacteria:gtdb_species=s__Pseudomonas_E sp004364435:heptad=MCP-40H:species=d__Bacteria_p__Proteobacteria_c__Gammaproteobacteria_o__Pseudomonadales_f__Pseudomonadaceae_g__Pseudomonas_E_s__Pseudomonas_E sp004364435],GB_GCA_002419965.1_protein.faa_DIHC01000058.1_34@PF00015_full_PFAM.270.509:0.0628019[&&NHX:Type=GTDB:gtdb_class=c__Gammaproteobacteria:gtdb_domain=d__Bacteria:gtdb_family=f__Pseudomonadaceae:gtdb_genus=g__Pseudomonas_E:gtdb_order=o__Pseudomonadales:gtdb_phylum=p__Proteobacteria:gtdb_species=s__Pseudomonas_E sp002419965:heptad=MCP-40H:species=d__Bacteria_p__Proteobacteria_c__Gammaproteobacteria_o__Pseudomonadales_f__Pseudomonadaceae_g__Pseudomonas_E_s__Pseudomonas_E sp002419965])0.814:0.0106646[&&NHX:Sample_counter=:Type_counter=GTDB--2:capture_class_counter=:capture_domain_counter=:capture_family_counter=:capture_genus_counter=:capture_order_counter=:capture_phylum_counter=:capture_species_counter=:evoltype=D:gtdb_class_counter=c__Gammaproteobacteria--2:gtdb_domain_counter=d__Bacteria--2:gtdb_family_counter=f__Pseudomonadaceae--2:gtdb_genus_counter=g__Pseudomonas_E--2:gtdb_order_counter=o__Pseudomonadales--2:gtdb_phylum_counter=p__Proteobacteria--2:gtdb_species_counter=s__Pseudomonas_E sp002419965--1||s__Pseudomonas_E sp004364435--1:heptad_counter=MCP-40H--2:lbd_counter=:lca=d__Bacteria:lca_tree=g__Pseudomonas_E:name=N472447:ref_name_counter=],(RS_GCF_009905615.1_protein.faa_NZ_JAAAKW010000003.1_359@PF00015_full_PFAM.320.508:0.0197229[&&NHX:Type=GTDB:gtdb_class=c__Gammaproteobacteria:gtdb_domain=d__Bacteria:gtdb_family=f__Pseudomonadaceae:gtdb_genus=g__Pseudomonas_E:gtdb_order=o__Pseudomonadales:gtdb_phylum=p__Proteobacteria:gtdb_species=s__Pseudomonas_E sp009905615:heptad=MCP-40H:species=d__Bacteria_p__Proteobacteria_c__Gammaproteobacteria_o__Pseudomonadales_f__Pseudomonadaceae_g__Pseudomonas_E_s__Pseudomonas_E sp009905615],RS_GCF_002934685.1_protein.faa_NZ_NKHL01000116.1_20@PF00015_full_PFAM.323.509:0.0081124[&&NHX:Type=GTDB:gtdb_class=c__Gammaproteobacteria:gtdb_domain=d__Bacteria:gtdb_family=f__Pseudomonadaceae:gtdb_genus=g__Pseudomonas_E:gtdb_order=o__Pseudomonadales:gtdb_phylum=p__Proteobacteria:gtdb_species=s__Pseudomonas_E bohemica:heptad=MCP-40H:species=d__Bacteria_p__Proteobacteria_c__Gammaproteobacteria_o__Pseudomonadales_f__Pseudomonadaceae_g__Pseudomonas_E_s__Pseudomonas_E bohemica])0.767:0.00391459[&&NHX:Sample_counter=:Type_counter=GTDB--2:capture_class_counter=:capture_domain_counter=:capture_family_counter=:capture_genus_counter=:capture_order_counter=:capture_phylum_counter=:capture_species_counter=:evoltype=D:gtdb_class_counter=c__Gammaproteobacteria--2:gtdb_domain_counter=d__Bacteria--2:gtdb_family_counter=f__Pseudomonadaceae--2:gtdb_genus_counter=g__Pseudomonas_E--2:gtdb_order_counter=o__Pseudomonadales--2:gtdb_phylum_counter=p__Proteobacteria--2:gtdb_species_counter=s__Pseudomonas_E bohemica--1||s__Pseudomonas_E sp009905615--1:heptad_counter=MCP-40H--2:lbd_counter=:lca=d__Bacteria:lca_tree=g__Pseudomonas_E:name=N472450:ref_name_counter=])0.744:0.00353586[&&NHX:Sample_counter=:Type_counter=GTDB--4:capture_class_counter=:capture_domain_counter=:capture_family_counter=:capture_genus_counter=:capture_order_counter=:capture_phylum_counter=:capture_species_counter=:evoltype=D:gtdb_class_counter=c__Gammaproteobacteria--4:gtdb_domain_counter=d__Bacteria--4:gtdb_family_counter=f__Pseudomonadaceae--4:gtdb_genus_counter=g__Pseudomonas_E--4:gtdb_order_counter=o__Pseudomonadales--4:gtdb_phylum_counter=p__Proteobacteria--4:gtdb_species_counter=s__Pseudomonas_E bohemica--1||s__Pseudomonas_E sp002419965--1||s__Pseudomonas_E sp004364435--1||s__Pseudomonas_E sp009905615--1:heptad_counter=MCP-40H--4:lbd_counter=:lca=d__Bacteria:lca_tree=g__Pseudomonas_E:name=N472451:ref_name_counter=])0.888:0.0111301[&&NHX:Sample_counter=:Type_counter=GTDB--7:capture_class_counter=:capture_domain_counter=:capture_family_counter=:capture_genus_counter=:capture_order_counter=:capture_phylum_counter=:capture_species_counter=:evoltype=D:gtdb_class_counter=c__Gammaproteobacteria--7:gtdb_domain_counter=d__Bacteria--7:gtdb_family_counter=f__Pseudomonadaceae--7:gtdb_genus_counter=g__Pseudomonas_E--7:gtdb_order_counter=o__Pseudomonadales--7:gtdb_phylum_counter=p__Proteobacteria--7:gtdb_species_counter=s__Pseudomonas_E abietaniphila--1||s__Pseudomonas_E bohemica--1||s__Pseudomonas_E sp002419965--1||s__Pseudomonas_E sp003052515--1||s__Pseudomonas_E sp004364435--1||s__Pseudomonas_E sp009905615--1||s__Pseudomonas_E sp900110765--1:heptad_counter=MCP-40H--7:lbd_counter=:lca=d__Bacteria:lca_tree=g__Pseudomonas_E:name=N472452:ref_name_counter=])0.992:0.0618918[&&NHX:Sample_counter=:Type_counter=GTDB--8:capture_class_counter=:capture_domain_counter=:capture_family_counter=:capture_genus_counter=:capture_order_counter=:capture_phylum_counter=:capture_species_counter=:evoltype=D:gtdb_class_counter=c__Gammaproteobacteria--8:gtdb_domain_counter=d__Bacteria--8:gtdb_family_counter=f__Pseudomonadaceae--8:gtdb_genus_counter=g__Pseudomonas_E--8:gtdb_order_counter=o__Pseudomonadales--8:gtdb_phylum_counter=p__Proteobacteria--8:gtdb_species_counter=s__Pseudomonas_E abietaniphila--1||s__Pseudomonas_E bohemica--1||s__Pseudomonas_E sp002080045--1||s__Pseudomonas_E sp002419965--1||s__Pseudomonas_E sp003052515--1||s__Pseudomonas_E sp004364435--1||s__Pseudomonas_E sp009905615--1||s__Pseudomonas_E sp900110765--1:heptad_counter=MCP-40H--8:lbd_counter=:lca=d__Bacteria:lca_tree=g__Pseudomonas_E:name=N472453:ref_name_counter=],(((f634e388-9e16-47e9-99e2-38ca0cc12f1d_3@MCPsignal.23.100:0.0147478[&&NHX:Sample=rhiztom1:Type=capture:capture_class=c__Gammaproteobacteria:capture_domain=d__Bacteria:capture_family=f__Pseudomonadaceae:capture_genus=g__Pseudomonas_E:capture_order=o__Pseudomonadales:capture_phylum=p__Proteobacteria:capture_species=s__Pseudomonas_E ovata:heptad=MCP-40H],RS_GCF_000829415.1_protein.faa_NZ_AP014637.1_3380@PF00015_full_PFAM.318.509:0.0109886[&&NHX:Type=GTDB:gtdb_class=c__Gammaproteobacteria:gtdb_domain=d__Bacteria:gtdb_family=f__Pseudomonadaceae:gtdb_genus=g__Pseudomonas_E:gtdb_order=o__Pseudomonadales:gtdb_phylum=p__Proteobacteria:gtdb_species=s__Pseudomonas_E sp000829415:heptad=MCP-40H:species=d__Bacteria_p__Proteobacteria_c__Gammaproteobacteria_o__Pseudomonadales_f__Pseudomonadaceae_g__Pseudomonas_E_s__Pseudomonas_E sp000829415])0.321:0.00794959[&&NHX:Sample_counter=rhiztom1--1:Type_counter=GTDB--1||capture--1:capture_class_counter=c__Gammaproteobacteria--1:capture_domain_counter=d__Bacteria--1:capture_family_counter=f__Pseudomonadaceae--1:capture_genus_counter=g__Pseudomonas_E--1:capture_order_counter=o__Pseudomonadales--1:capture_phylum_counter=p__Proteobacteria--1:capture_species_counter=s__Pseudomonas_E ovata--1:gtdb_class_counter=c__Gammaproteobacteria--1:gtdb_domain_counter=d__Bacteria--1:gtdb_family_counter=f__Pseudomonadaceae--1:gtdb_genus_counter=g__Pseudomonas_E--1:gtdb_order_counter=o__Pseudomonadales--1:gtdb_phylum_counter=p__Proteobacteria--1:gtdb_species_counter=s__Pseudomonas_E sp000829415--1:heptad_counter=MCP-40H--2:lbd_counter=:lca_tree=s__Pseudomonas_E sp000829415:name=N472456:ref_name_counter=],(((2d2f6552-ce6b-4d97-be41-8840bd6426aa_4@MCPsignal.23.150:0.00639553[&&NHX:Sample=rhiztom1:Type=capture:capture_class=c__Gammaproteobacteria:capture_domain=d__Bacteria:capture_family=f__Pseudomonadaceae:capture_genus=g__Pseudomonas_E:capture_order=o__Pseudomonadales:capture_phylum=p__Proteobacteria:capture_species=s__Pseudomonas_E ovata:heptad=MCP-40H],(3dd3d76a-ff49-48fe-947c-e8e40ec42de8_6@MCPsignal.279.373:1.74084[&&NHX:Sample=rhiztom1:Type=capture:capture_class=c__Gammaproteobacteria:capture_domain=d__Bacteria:capture_family=f__Pseudomonadaceae:capture_genus=g__Pseudomonas_E:capture_order=o__Pseudomonadales:capture_phylum=p__Proteobacteria:capture_species=s__Pseudomonas_E atacamensis:heptad=MCP-40H],902f2f0c-8084-4805-99b1-1685c45b6d50_1@MCPsignal.21.124:5e-09[&&NHX:Sample=rhiztom1:Type=capture:capture_class=c__Gammaproteobacteria:capture_domain=d__Bacteria:capture_family=f__Ferrovaceae:capture_genus=g__CAIVHB01:capture_order=o__Burkholderiales:capture_phylum=p__Proteobacteria:capture_species=s__CAIVHB01 sp903863375:heptad=MCP-40H])0.678:0.0141058[&&NHX:Sample_counter=rhiztom1--2:Type_counter=capture--2:capture_class_counter=c__Gammaproteobacteria--2:capture_domain_counter=d__Bacteria--2:capture_family_counter=f__Ferrovaceae--1||f__Pseudomonadaceae--1:capture_genus_counter=g__CAIVHB01--1||g__Pseudomonas_E--1:capture_order_counter=o__Burkholderiales--1||o__Pseudomonadales--1:capture_phylum_counter=p__Proteobacteria--2:capture_species_counter=s__CAIVHB01 sp903863375--1||s__Pseudomonas_E atacamensis--1:gtdb_class_counter=:gtdb_domain_counter=:gtdb_family_counter=:gtdb_genus_counter=:gtdb_order_counter=:gtdb_phylum_counter=:gtdb_species_counter=:heptad_counter=MCP-40H--2:lbd_counter=:name=N472460:ref_name_counter=])0:5e-09[&&NHX:Sample_counter=rhiztom1--3:Type_counter=capture--3:capture_class_counter=c__Gammaproteobacteria--3:capture_domain_counter=d__Bacteria--3:capture_family_counter=f__Ferrovaceae--1||f__Pseudomonadaceae--2:capture_genus_counter=g__CAIVHB01--1||g__Pseudomonas_E--2:capture_order_counter=o__Burkholderiales--1||o__Pseudomonadales--2:capture_phylum_counter=p__Proteobacteria--3:capture_species_counter=s__CAIVHB01 sp903863375--1||s__Pseudomonas_E atacamensis--1||s__Pseudomonas_E ovata--1:gtdb_class_counter=:gtdb_domain_counter=:gtdb_family_counter=:gtdb_genus_counter=:gtdb_order_counter=:gtdb_phylum_counter=:gtdb_species_counter=:heptad_counter=MCP-40H--3:lbd_counter=:name=N472461:ref_name_counter=],RS_GCF_003131185.1_protein.faa_NZ_QFFU01000021.1_7@PF00015_full_PFAM.323.501:5e-09[&&NHX:Type=GTDB:gtdb_class=c__Gammaproteobacteria:gtdb_domain=d__Bacteria:gtdb_family=f__Pseudomonadaceae:gtdb_genus=g__Pseudomonas_E:gtdb_order=o__Pseudomonadales:gtdb_phylum=p__Proteobacteria:gtdb_species=s__Pseudomonas_E ovata:heptad=MCP-40H:species=d__Bacteria_p__Proteobacteria_c__Gammaproteobacteria_o__Pseudomonadales_f__Pseudomonadaceae_g__Pseudomonas_E_s__Pseudomonas_E ovata])0:5e-09[&&NHX:Sample_counter=rhiztom1--3:Type_counter=GTDB--1||capture--3:capture_class_counter=c__Gammaproteobacteria--3:capture_domain_counter=d__Bacteria--3:capture_family_counter=f__Ferrovaceae--1||f__Pseudomonadaceae--2:capture_genus_counter=g__CAIVHB01--1||g__Pseudomonas_E--2:capture_order_counter=o__Burkholderiales--1||o__Pseudomonadales--2:capture_phylum_counter=p__Proteobacteria--3:capture_species_counter=s__CAIVHB01 sp903863375--1||s__Pseudomonas_E atacamensis--1||s__Pseudomonas_E ovata--1:gtdb_class_counter=c__Gammaproteobacteria--1:gtdb_domain_counter=d__Bacteria--1:gtdb_family_counter=f__Pseudomonadaceae--1:gtdb_genus_counter=g__Pseudomonas_E--1:gtdb_order_counter=o__Pseudomonadales--1:gtdb_phylum_counter=p__Proteobacteria--1:gtdb_species_counter=s__Pseudomonas_E ovata--1:heptad_counter=MCP-40H--4:lbd_counter=:lca_tree=s__Pseudomonas_E ovata:name=N472463:ref_name_counter=],(511c9631-3e35-475e-b1ee-96594728308f_6@MCPsignal.154.229:5e-09[&&NHX:Sample=rhiztom1:Type=capture:capture_class=c__Gammaproteobacteria:capture_domain=d__Bacteria:capture_family=f__Pseudomonadaceae:capture_genus=g__Pseudomonas_E:capture_order=o__Pseudomonadales:capture_phylum=p__Proteobacteria:capture_species=s__Pseudomonas_E ovata:heptad=MCP-40H],RS_GCF_900589395.1_protein.faa_NZ_UUIS01000027.1_282@PF00015_full_PFAM.323.501:0.012464[&&NHX:Type=GTDB:gtdb_class=c__Gammaproteobacteria:gtdb_domain=d__Bacteria:gtdb_family=f__Pseudomonadaceae:gtdb_genus=g__Pseudomonas_E:gtdb_order=o__Pseudomonadales:gtdb_phylum=p__Proteobacteria:gtdb_species=s__Pseudomonas_E sp900589395:heptad=MCP-40H:species=d__Bacteria_p__Proteobacteria_c__Gammaproteobacteria_o__Pseudomonadales_f__Pseudomonadaceae_g__Pseudomonas_E_s__Pseudomonas_E sp900589395])0:1.8e-08[&&NHX:Sample_counter=rhiztom1--1:Type_counter=GTDB--1||capture--1:capture_class_counter=c__Gammaproteobacteria--1:capture_domain_counter=d__Bacteria--1:capture_family_counter=f__Pseudomonadaceae--1:capture_genus_counter=g__Pseudomonas_E--1:capture_order_counter=o__Pseudomonadales--1:capture_phylum_counter=p__Proteobacteria--1:capture_species_counter=s__Pseudomonas_E ovata--1:gtdb_class_counter=c__Gammaproteobacteria--1:gtdb_domain_counter=d__Bacteria--1:gtdb_family_counter=f__Pseudomonadaceae--1:gtdb_genus_counter=g__Pseudomonas_E--1:gtdb_order_counter=o__Pseudomonadales--1:gtdb_phylum_counter=p__Proteobacteria--1:gtdb_species_counter=s__Pseudomonas_E sp900589395--1:heptad_counter=MCP-40H--2:lbd_counter=:lca_tree=s__Pseudomonas_E sp900589395:name=N472466:ref_name_counter=])0.904:0.0163497[&&NHX:Sample_counter=rhiztom1--4:Type_counter=GTDB--2||capture--4:capture_class_counter=c__Gammaproteobacteria--4:capture_domain_counter=d__Bacteria--4:capture_family_counter=f__Ferrovaceae--1||f__Pseudomonadaceae--3:capture_genus_counter=g__CAIVHB01--1||g__Pseudomonas_E--3:capture_order_counter=o__Burkholderiales--1||o__Pseudomonadales--3:capture_phylum_counter=p__Proteobacteria--4:capture_species_counter=s__CAIVHB01 sp903863375--1||s__Pseudomonas_E atacamensis--1||s__Pseudomonas_E ovata--2:gtdb_class_counter=c__Gammaproteobacteria--2:gtdb_domain_counter=d__Bacteria--2:gtdb_family_counter=f__Pseudomonadaceae--2:gtdb_genus_counter=g__Pseudomonas_E--2:gtdb_order_counter=o__Pseudomonadales--2:gtdb_phylum_counter=p__Proteobacteria--2:gtdb_species_counter=s__Pseudomonas_E ovata--1||s__Pseudomonas_E sp900589395--1:heptad_counter=MCP-40H--6:lbd_counter=:lca_tree=g__Pseudomonas_E:name=N472467:ref_name_counter=])0.851:0.0137633[&&NHX:Sample_counter=rhiztom1--5:Type_counter=GTDB--3||capture--5:capture_class_counter=c__Gammaproteobacteria--5:capture_domain_counter=d__Bacteria--5:capture_family_counter=f__Ferrovaceae--1||f__Pseudomonadaceae--4:capture_genus_counter=g__CAIVHB01--1||g__Pseudomonas_E--4:capture_order_counter=o__Burkholderiales--1||o__Pseudomonadales--4:capture_phylum_counter=p__Proteobacteria--5:capture_species_counter=s__CAIVHB01 sp903863375--1||s__Pseudomonas_E atacamensis--1||s__Pseudomonas_E ovata--3:gtdb_class_counter=c__Gammaproteobacteria--3:gtdb_domain_counter=d__Bacteria--3:gtdb_family_counter=f__Pseudomonadaceae--3:gtdb_genus_counter=g__Pseudomonas_E--3:gtdb_order_counter=o__Pseudomonadales--3:gtdb_phylum_counter=p__Proteobacteria--3:gtdb_species_counter=s__Pseudomonas_E ovata--1||s__Pseudomonas_E sp000829415--1||s__Pseudomonas_E sp900589395--1:heptad_counter=MCP-40H--8:lbd_counter=:lca_tree=g__Pseudomonas_E:name=N472468:ref_name_counter=],(((((RS_GCF_002699855.1_protein.faa_NZ_LKBW01000308.1_1@PF00015_full_PFAM.323.506:0.00400636[&&NHX:Type=GTDB:gtdb_class=c__Gammaproteobacteria:gtdb_domain=d__Bacteria:gtdb_family=f__Pseudomonadaceae:gtdb_genus=g__Pseudomonas_E:gtdb_order=o__Pseudomonadales:gtdb_phylum=p__Proteobacteria:gtdb_species=s__Pseudomonas_E amygdali:heptad=MCP-40H:species=d__Bacteria_p__Proteobacteria_c__Gammaproteobacteria_o__Pseudomonadales_f__Pseudomonadaceae_g__Pseudomonas_E_s__Pseudomonas_E amygdali],RS_GCF_001400735.1_protein.faa_NZ_LJPW01000188.1_83@PF00015_full_PFAM.323.506:5e-09[&&NHX:Type=GTDB:gtdb_class=c__Gammaproteobacteria:gtdb_domain=d__Bacteria:gtdb_family=f__Pseudomonadaceae:gtdb_genus=g__Pseudomonas_E:gtdb_order=o__Pseudomonadales:gtdb_phylum=p__Proteobacteria:gtdb_species=s__Pseudomonas_E caricapapayae:heptad=MCP-40H:species=d__Bacteria_p__Proteobacteria_c__Gammaproteobacteria_o__Pseudomonadales_f__Pseudomonadaceae_g__Pseudomonas_E_s__Pseudomonas_E caricapapayae])0.742:0.00393525[&&NHX:Sample_counter=:Type_counter=GTDB--2:capture_class_counter=:capture_domain_counter=:capture_family_counter=:capture_genus_counter=:capture_order_counter=:capture_phylum_counter=:capture_species_counter=:evoltype=D:gtdb_class_counter=c__Gammaproteobacteria--2:gtdb_domain_counter=d__Bacteria--2:gtdb_family_counter=f__Pseudomonadaceae--2:gtdb_genus_counter=g__Pseudomonas_E--2:gtdb_order_counter=o__Pseudomonadales--2:gtdb_phylum_counter=p__Proteobacteria--2:gtdb_species_counter=s__Pseudomonas_E amygdali--1||s__Pseudomonas_E caricapapayae--1:heptad_counter=MCP-40H--2:lbd_counter=:lca=d__Bacteria:lca_tree=g__Pseudomonas_E:name=N472471:ref_name_counter=],((RS_GCF_000507185.2_protein.faa_NZ_AYTM02000002.1_676@PF00015_full_PFAM.244.429:0[&&NHX:Type=GTDB:gtdb_class=c__Gammaproteobacteria:gtdb_domain=d__Bacteria:gtdb_family=f__Pseudomonadaceae:gtdb_genus=g__Pseudomonas_E:gtdb_order=o__Pseudomonadales:gtdb_phylum=p__Proteobacteria:gtdb_species=s__Pseudomonas_E syringae:heptad=MCP-40H:species=d__Bacteria_p__Proteobacteria_c__Gammaproteobacteria_o__Pseudomonadales_f__Pseudomonadaceae_g__Pseudomonas_E_s__Pseudomonas_E syringae],RS_GCF_900074915.1_protein.faa_NZ_LT222319.1_3720@PF00015_full_PFAM.323.508:0[&&NHX:Type=GTDB:gtdb_class=c__Gammaproteobacteria:gtdb_domain=d__Bacteria:gtdb_family=f__Pseudomonadaceae:gtdb_genus=g__Pseudomonas_E:gtdb_order=o__Pseudomonadales:gtdb_phylum=p__Proteobacteria:gtdb_species=s__Pseudomonas_E cerasi:heptad=MCP-40H:species=d__Bacteria_p__Proteobacteria_c__Gammaproteobacteria_o__Pseudomonadales_f__Pseudomonadaceae_g__Pseudomonas_E_s__Pseudomonas_E cerasi]):6e-09[&&NHX:Sample_counter=:Type_counter=GTDB--2:capture_class_counter=:capture_domain_counter=:capture_family_counter=:capture_genus_counter=:capture_order_counter=:capture_phylum_counter=:capture_species_counter=:evoltype=D:gtdb_class_counter=c__Gammaproteobacteria--2:gtdb_domain_counter=d__Bacteria--2:gtdb_family_counter=f__Pseudomonadaceae--2:gtdb_genus_counter=g__Pseudomonas_E--2:gtdb_order_counter=o__Pseudomonadales--2:gtdb_phylum_counter=p__Proteobacteria--2:gtdb_species_counter=s__Pseudomonas_E cerasi--1||s__Pseudomonas_E syringae--1:heptad_counter=MCP-40H--2:lbd_counter=:lca=d__Bacteria:lca_tree=g__Pseudomonas_E:name=N472474:ref_name_counter=],RS_GCF_009176725.1_protein.faa_NZ_AP020337.1_3621@PF00015_full_PFAM.323.509:0.00786339[&&NHX:Type=GTDB:gtdb_class=c__Gammaproteobacteria:gtdb_domain=d__Bacteria:gtdb_family=f__Pseudomonadaceae:gtdb_genus=g__Pseudomonas_E:gtdb_order=o__Pseudomonadales:gtdb_phylum=p__Proteobacteria:gtdb_species=s__Pseudomonas_E syringae_M:heptad=MCP-40H:species=d__Bacteria_p__Proteobacteria_c__Gammaproteobacteria_o__Pseudomonadales_f__Pseudomonadaceae_g__Pseudomonas_E_s__Pseudomonas_E syringae_M])0.943:0.0122255[&&NHX:Sample_counter=:Type_counter=GTDB--3:capture_class_counter=:capture_domain_counter=:capture_family_counter=:capture_genus_counter=:capture_order_counter=:capture_phylum_counter=:capture_species_counter=:evoltype=D:gtdb_class_counter=c__Gammaproteobacteria--3:gtdb_domain_counter=d__Bacteria--3:gtdb_family_counter=f__Pseudomonadaceae--3:gtdb_genus_counter=g__Pseudomonas_E--3:gtdb_order_counter=o__Pseudomonadales--3:gtdb_phylum_counter=p__Proteobacteria--3:gtdb_species_counter=s__Pseudomonas_E cerasi--1||s__Pseudomonas_E syringae--1||s__Pseudomonas_E syringae_M--1:heptad_counter=MCP-40H--3:lbd_counter=:lca=d__Bacteria:lca_tree=g__Pseudomonas_E:name=N472476:ref_name_counter=])0.937:0.0144289[&&NHX:Sample_counter=:Type_counter=GTDB--5:capture_class_counter=:capture_domain_counter=:capture_family_counter=:capture_genus_counter=:capture_order_counter=:capture_phylum_counter=:capture_species_counter=:evoltype=D:gtdb_class_counter=c__Gammaproteobacteria--5:gtdb_domain_counter=d__Bacteria--5:gtdb_family_counter=f__Pseudomonadaceae--5:gtdb_genus_counter=g__Pseudomonas_E--5:gtdb_order_counter=o__Pseudomonadales--5:gtdb_phylum_counter=p__Proteobacteria--5:gtdb_species_counter=s__Pseudomonas_E amygdali--1||s__Pseudomonas_E caricapapayae--1||s__Pseudomonas_E cerasi--1||s__Pseudomonas_E syringae--1||s__Pseudomonas_E syringae_M--1:heptad_counter=MCP-40H--5:lbd_counter=:lca=d__Bacteria:lca_tree=g__Pseudomonas_E:name=N472477:ref_name_counter=],(((RS_GCF_002723575.1_protein.faa_NZ_LKCA01000001.1_15@PF00015_full_PFAM.323.504:5e-09[&&NHX:Type=GTDB:gtdb_class=c__Gammaproteobacteria:gtdb_domain=d__Bacteria:gtdb_family=f__Pseudomonadaceae:gtdb_genus=g__Pseudomonas_E:gtdb_order=o__Pseudomonadales:gtdb_phylum=p__Proteobacteria:gtdb_species=s__Pseudomonas_E viridiflava_B:heptad=MCP-40H:species=d__Bacteria_p__Proteobacteria_c__Gammaproteobacteria_o__Pseudomonadales_f__Pseudomonadaceae_g__Pseudomonas_E_s__Pseudomonas_E viridiflava_B],(c67995ce-6371-47ed-b5fb-3ac8cad7aa66_1@MCPsignal.349.493:0.00556509[&&NHX:Sample=rhizpot1:Type=capture:capture_class=c__Gammaproteobacteria:capture_domain=d__Bacteria:capture_family=f__Pseudomonadaceae:capture_genus=g__Pseudomonas_E:capture_order=o__Pseudomonadales:capture_phylum=p__Proteobacteria:capture_species=s__Pseudomonas_E viridiflava:heptad=MCP-40H:lbd=PAS_3],RS_GCF_001642795.1_protein.faa_NZ_LKEH01000018.1_64@PF00015_full_PFAM.324.504:5e-09[&&NHX:Type=GTDB:gtdb_class=c__Gammaproteobacteria:gtdb_domain=d__Bacteria:gtdb_family=f__Pseudomonadaceae:gtdb_genus=g__Pseudomonas_E:gtdb_order=o__Pseudomonadales:gtdb_phylum=p__Proteobacteria:gtdb_species=s__Pseudomonas_E viridiflava:heptad=MCP-40H:species=d__Bacteria_p__Proteobacteria_c__Gammaproteobacteria_o__Pseudomonadales_f__Pseudomonadaceae_g__Pseudomonas_E_s__Pseudomonas_E viridiflava])0.948:0.00814834[&&NHX:Sample_counter=rhizpot1--1:Type_counter=GTDB--1||capture--1:capture_class_counter=c__Gammaproteobacteria--1:capture_domain_counter=d__Bacteria--1:capture_family_counter=f__Pseudomonadaceae--1:capture_genus_counter=g__Pseudomonas_E--1:capture_order_counter=o__Pseudomonadales--1:capture_phylum_counter=p__Proteobacteria--1:capture_species_counter=s__Pseudomonas_E viridiflava--1:gtdb_class_counter=c__Gammaproteobacteria--1:gtdb_domain_counter=d__Bacteria--1:gtdb_family_counter=f__Pseudomonadaceae--1:gtdb_genus_counter=g__Pseudomonas_E--1:gtdb_order_counter=o__Pseudomonadales--1:gtdb_phylum_counter=p__Proteobacteria--1:gtdb_species_counter=s__Pseudomonas_E viridiflava--1:heptad_counter=MCP-40H--2:lbd_counter=PAS_3--1:lca_tree=s__Pseudomonas_E viridiflava:name=N472481:ref_name_counter=])0:5e-09[&&NHX:Sample_counter=rhizpot1--1:Type_counter=GTDB--2||capture--1:capture_class_counter=c__Gammaproteobacteria--1:capture_domain_counter=d__Bacteria--1:capture_family_counter=f__Pseudomonadaceae--1:capture_genus_counter=g__Pseudomonas_E--1:capture_order_counter=o__Pseudomonadales--1:capture_phylum_counter=p__Proteobacteria--1:capture_species_counter=s__Pseudomonas_E viridiflava--1:gtdb_class_counter=c__Gammaproteobacteria--2:gtdb_domain_counter=d__Bacteria--2:gtdb_family_counter=f__Pseudomonadaceae--2:gtdb_genus_counter=g__Pseudomonas_E--2:gtdb_order_counter=o__Pseudomonadales--2:gtdb_phylum_counter=p__Proteobacteria--2:gtdb_species_counter=s__Pseudomonas_E viridiflava--1||s__Pseudomonas_E viridiflava_B--1:heptad_counter=MCP-40H--3:lbd_counter=PAS_3--1:lca_tree=g__Pseudomonas_E:name=N472482:ref_name_counter=],((RS_GCF_014358015.1_protein.faa_NZ_JACONV010000003.1_20@PF00015_full_PFAM.323.508:0.00793002[&&NHX:Type=GTDB:gtdb_class=c__Gammaproteobacteria:gtdb_domain=d__Bacteria:gtdb_family=f__Pseudomonadaceae:gtdb_genus=g__Pseudomonas_E:gtdb_order=o__Pseudomonadales:gtdb_phylum=p__Proteobacteria:gtdb_species=s__Pseudomonas_E triticumensis:heptad=MCP-40H:species=d__Bacteria_p__Proteobacteria_c__Gammaproteobacteria_o__Pseudomonadales_f__Pseudomonadaceae_g__Pseudomonas_E_s__Pseudomonas_E triticumensis],RS_GCF_900143095.1_protein.faa_NZ_FRDA01000005.1_7@PF00015_full_PFAM.323.508:6e-09[&&NHX:Type=GTDB:gtdb_class=c__Gammaproteobacteria:gtdb_domain=d__Bacteria:gtdb_family=f__Pseudomonadaceae:gtdb_genus=g__Pseudomonas_E:gtdb_order=o__Pseudomonadales:gtdb_phylum=p__Proteobacteria:gtdb_species=s__Pseudomonas_E asturiensis:heptad=MCP-40H:species=d__Bacteria_p__Proteobacteria_c__Gammaproteobacteria_o__Pseudomonadales_f__Pseudomonadaceae_g__Pseudomonas_E_s__Pseudomonas_E asturiensis])0.894:0.00797857[&&NHX:Sample_counter=:Type_counter=GTDB--2:capture_class_counter=:capture_domain_counter=:capture_family_counter=:capture_genus_counter=:capture_order_counter=:capture_phylum_counter=:capture_species_counter=:evoltype=D:gtdb_class_counter=c__Gammaproteobacteria--2:gtdb_domain_counter=d__Bacteria--2:gtdb_family_counter=f__Pseudomonadaceae--2:gtdb_genus_counter=g__Pseudomonas_E--2:gtdb_order_counter=o__Pseudomonadales--2:gtdb_phylum_counter=p__Proteobacteria--2:gtdb_species_counter=s__Pseudomonas_E asturiensis--1||s__Pseudomonas_E triticumensis--1:heptad_counter=MCP-40H--2:lbd_counter=:lca=d__Bacteria:lca_tree=g__Pseudomonas_E:name=N472485:ref_name_counter=],((RS_GCF_000444135.1_protein.faa_NZ_ATDK01000241.1_26@PF00015_full_PFAM.71.257:5e-09[&&NHX:Type=GTDB:gtdb_class=c__Gammaproteobacteria:gtdb_domain=d__Bacteria:gtdb_family=f__Pseudomonadaceae:gtdb_genus=g__Pseudomonas_E:gtdb_order=o__Pseudomonadales:gtdb_phylum=p__Proteobacteria:gtdb_species=s__Pseudomonas_E avellanae:heptad=MCP-40H:species=d__Bacteria_p__Proteobacteria_c__Gammaproteobacteria_o__Pseudomonadales_f__Pseudomonadaceae_g__Pseudomonas_E_s__Pseudomonas_E avellanae],((RS_GCF_900100365.1_protein.faa_NZ_FNKU01000001.1_2824@PF00015_full_PFAM.323.509:0[&&NHX:Type=GTDB:gtdb_class=c__Gammaproteobacteria:gtdb_domain=d__Bacteria:gtdb_family=f__Pseudomonadaceae:gtdb_genus=g__Pseudomonas_E:gtdb_order=o__Pseudomonadales:gtdb_phylum=p__Proteobacteria:gtdb_species=s__Pseudomonas_E cannabina:heptad=MCP-40H:species=d__Bacteria_p__Proteobacteria_c__Gammaproteobacteria_o__Pseudomonadales_f__Pseudomonadaceae_g__Pseudomonas_E_s__Pseudomonas_E cannabina],RS_GCF_001293775.1_protein.faa_NZ_LGLN01000033.1_278@PF00015_full_PFAM.323.509:0[&&NHX:Type=GTDB:gtdb_class=c__Gammaproteobacteria:gtdb_domain=d__Bacteria:gtdb_family=f__Pseudomonadaceae:gtdb_genus=g__Pseudomonas_E:gtdb_order=o__Pseudomonadales:gtdb_phylum=p__Proteobacteria:gtdb_species=s__Pseudomonas_E syringae_P:heptad=MCP-40H:species=d__Bacteria_p__Proteobacteria_c__Gammaproteobacteria_o__Pseudomonadales_f__Pseudomonadaceae_g__Pseudomonas_E_s__Pseudomonas_E syringae_P]):0.00409077[&&NHX:Sample_counter=:Type_counter=GTDB--2:capture_class_counter=:capture_domain_counter=:capture_family_counter=:capture_genus_counter=:capture_order_counter=:capture_phylum_counter=:capture_species_counter=:evoltype=D:gtdb_class_counter=c__Gammaproteobacteria--2:gtdb_domain_counter=d__Bacteria--2:gtdb_family_counter=f__Pseudomonadaceae--2:gtdb_genus_counter=g__Pseudomonas_E--2:gtdb_order_counter=o__Pseudomonadales--2:gtdb_phylum_counter=p__Proteobacteria--2:gtdb_species_counter=s__Pseudomonas_E cannabina--1||s__Pseudomonas_E syringae_P--1:heptad_counter=MCP-40H--2:lbd_counter=:lca=d__Bacteria:lca_tree=g__Pseudomonas_E:name=N472489:ref_name_counter=],RS_GCF_002093745.1_protein.faa_NZ_MTSB01000001.1_351@PF00015_full_PFAM.323.508:0.00380343[&&NHX:Type=GTDB:gtdb_class=c__Gammaproteobacteria:gtdb_domain=d__Bacteria:gtdb_family=f__Pseudomonadaceae:gtdb_genus=g__Pseudomonas_E:gtdb_order=o__Pseudomonadales:gtdb_phylum=p__Proteobacteria:gtdb_species=s__Pseudomonas_E graminis_C:heptad=MCP-40H:species=d__Bacteria_p__Proteobacteria_c__Gammaproteobacteria_o__Pseudomonadales_f__Pseudomonadaceae_g__Pseudomonas_E_s__Pseudomonas_E graminis_C])0.999:0.0386494[&&NHX:Sample_counter=:Type_counter=GTDB--3:capture_class_counter=:capture_domain_counter=:capture_family_counter=:capture_genus_counter=:capture_order_counter=:capture_phylum_counter=:capture_species_counter=:evoltype=D:gtdb_class_counter=c__Gammaproteobacteria--3:gtdb_domain_counter=d__Bacteria--3:gtdb_family_counter=f__Pseudomonadaceae--3:gtdb_genus_counter=g__Pseudomonas_E--3:gtdb_order_counter=o__Pseudomonadales--3:gtdb_phylum_counter=p__Proteobacteria--3:gtdb_species_counter=s__Pseudomonas_E cannabina--1||s__Pseudomonas_E graminis_C--1||s__Pseudomonas_E syringae_P--1:heptad_counter=MCP-40H--3:lbd_counter=:lca=d__Bacteria:lca_tree=g__Pseudomonas_E:name=N472491:ref_name_counter=])0.961:0.0247297[&&NHX:Sample_counter=:Type_counter=GTDB--4:capture_class_counter=:capture_domain_counter=:capture_family_counter=:capture_genus_counter=:capture_order_counter=:capture_phylum_counter=:capture_species_counter=:evoltype=D:gtdb_class_counter=c__Gammaproteobacteria--4:gtdb_domain_counter=d__Bacteria--4:gtdb_family_counter=f__Pseudomonadaceae--4:gtdb_genus_counter=g__Pseudomonas_E--4:gtdb_order_counter=o__Pseudomonadales--4:gtdb_phylum_counter=p__Proteobacteria--4:gtdb_species_counter=s__Pseudomonas_E avellanae--1||s__Pseudomonas_E cannabina--1||s__Pseudomonas_E graminis_C--1||s__Pseudomonas_E syringae_P--1:heptad_counter=MCP-40H--4:lbd_counter=:lca=d__Bacteria:lca_tree=g__Pseudomonas_E:name=N472492:ref_name_counter=],RS_GCF_002087235.1_protein.faa_NZ_MUIO01000069.1_11@PF00015_full_PFAM.323.508:0.00396538[&&NHX:Type=GTDB:gtdb_class=c__Gammaproteobacteria:gtdb_domain=d__Bacteria:gtdb_family=f__Pseudomonadaceae:gtdb_genus=g__Pseudomonas_E:gtdb_order=o__Pseudomonadales:gtdb_phylum=p__Proteobacteria:gtdb_species=s__Pseudomonas_E floridensis:heptad=MCP-40H:species=d__Bacteria_p__Proteobacteria_c__Gammaproteobacteria_o__Pseudomonadales_f__Pseudomonadaceae_g__Pseudomonas_E_s__Pseudomonas_E floridensis])0.782:0.00403135[&&NHX:Sample_counter=:Type_counter=GTDB--5:capture_class_counter=:capture_domain_counter=:capture_family_counter=:capture_genus_counter=:capture_order_counter=:capture_phylum_counter=:capture_species_counter=:evoltype=D:gtdb_class_counter=c__Gammaproteobacteria--5:gtdb_domain_counter=d__Bacteria--5:gtdb_family_counter=f__Pseudomonadaceae--5:gtdb_genus_counter=g__Pseudomonas_E--5:gtdb_order_counter=o__Pseudomonadales--5:gtdb_phylum_counter=p__Proteobacteria--5:gtdb_species_counter=s__Pseudomonas_E avellanae--1||s__Pseudomonas_E cannabina--1||s__Pseudomonas_E floridensis--1||s__Pseudomonas_E graminis_C--1||s__Pseudomonas_E syringae_P--1:heptad_counter=MCP-40H--5:lbd_counter=:lca=d__Bacteria:lca_tree=g__Pseudomonas_E:name=N472494:ref_name_counter=])0.46:0.00984843[&&NHX:Sample_counter=:Type_counter=GTDB--7:capture_class_counter=:capture_domain_counter=:capture_family_counter=:capture_genus_counter=:capture_order_counter=:capture_phylum_counter=:capture_species_counter=:evoltype=D:gtdb_class_counter=c__Gammaproteobacteria--7:gtdb_domain_counter=d__Bacteria--7:gtdb_family_counter=f__Pseudomonadaceae--7:gtdb_genus_counter=g__Pseudomonas_E--7:gtdb_order_counter=o__Pseudomonadales--7:gtdb_phylum_counter=p__Proteobacteria--7:gtdb_species_counter=s__Pseudomonas_E asturiensis--1||s__Pseudomonas_E avellanae--1||s__Pseudomonas_E cannabina--1||s__Pseudomonas_E floridensis--1||s__Pseudomonas_E graminis_C--1||s__Pseudomonas_E syringae_P--1||s__Pseudomonas_E triticumensis--1:heptad_counter=MCP-40H--7:lbd_counter=:lca=d__Bacteria:lca_tree=g__Pseudomonas_E:name=N472495:ref_name_counter=])0.935:0.0100418[&&NHX:Sample_counter=rhizpot1--1:Type_counter=GTDB--9||capture--1:capture_class_counter=c__Gammaproteobacteria--1:capture_domain_counter=d__Bacteria--1:capture_family_counter=f__Pseudomonadaceae--1:capture_genus_counter=g__Pseudomonas_E--1:capture_order_counter=o__Pseudomonadales--1:capture_phylum_counter=p__Proteobacteria--1:capture_species_counter=s__Pseudomonas_E viridiflava--1:evoltype=D:gtdb_class_counter=c__Gammaproteobacteria--9:gtdb_domain_counter=d__Bacteria--9:gtdb_family_counter=f__Pseudomonadaceae--9:gtdb_genus_counter=g__Pseudomonas_E--9:gtdb_order_counter=o__Pseudomonadales--9:gtdb_phylum_counter=p__Proteobacteria--9:gtdb_species_counter=s__Pseudomonas_E asturiensis--1||s__Pseudomonas_E avellanae--1||s__Pseudomonas_E cannabina--1||s__Pseudomonas_E floridensis--1||s__Pseudomonas_E graminis_C--1||s__Pseudomonas_E syringae_P--1||s__Pseudomonas_E triticumensis--1||s__Pseudomonas_E viridiflava--1||s__Pseudomonas_E viridiflava_B--1:heptad_counter=MCP-40H--10:lbd_counter=PAS_3--1:lca=d__Bacteria:lca_tree=g__Pseudomonas_E:name=N472496:ref_name_counter=],RS_GCF_003702045.1_protein.faa_NZ_RBTP01000031.1_6@PF00015_full_PFAM.326.508:5e-09[&&NHX:Type=GTDB:gtdb_class=c__Gammaproteobacteria:gtdb_domain=d__Bacteria:gtdb_family=f__Pseudomonadaceae:gtdb_genus=g__Pseudomonas_E:gtdb_order=o__Pseudomonadales:gtdb_phylum=p__Proteobacteria:gtdb_species=s__Pseudomonas_E viridiflava_C:heptad=MCP-40H:species=d__Bacteria_p__Proteobacteria_c__Gammaproteobacteria_o__Pseudomonadales_f__Pseudomonadaceae_g__Pseudomonas_E_s__Pseudomonas_E viridiflava_C])0.897:0.0109318[&&NHX:Sample_counter=rhizpot1--1:Type_counter=GTDB--10||capture--1:capture_class_counter=c__Gammaproteobacteria--1:capture_domain_counter=d__Bacteria--1:capture_family_counter=f__Pseudomonadaceae--1:capture_genus_counter=g__Pseudomonas_E--1:capture_order_counter=o__Pseudomonadales--1:capture_phylum_counter=p__Proteobacteria--1:capture_species_counter=s__Pseudomonas_E viridiflava--1:evoltype=D:gtdb_class_counter=c__Gammaproteobacteria--10:gtdb_domain_counter=d__Bacteria--10:gtdb_family_counter=f__Pseudomonadaceae--10:gtdb_genus_counter=g__Pseudomonas_E--10:gtdb_order_counter=o__Pseudomonadales--10:gtdb_phylum_counter=p__Proteobacteria--10:gtdb_species_counter=s__Pseudomonas_E asturiensis--1||s__Pseudomonas_E avellanae--1||s__Pseudomonas_E cannabina--1||s__Pseudomonas_E floridensis--1||s__Pseudomonas_E graminis_C--1||s__Pseudomonas_E syringae_P--1||s__Pseudomonas_E triticumensis--1||s__Pseudomonas_E viridiflava--1||s__Pseudomonas_E viridiflava_B--1||s__Pseudomonas_E viridiflava_C--1:heptad_counter=MCP-40H--11:lbd_counter=PAS_3--1:lca=d__Bacteria:lca_tree=g__Pseudomonas_E:name=N472498:ref_name_counter=])0.808:0.00809063[&&NHX:Sample_counter=rhizpot1--1:Type_counter=GTDB--15||capture--1:capture_class_counter=c__Gammaproteobacteria--1:capture_domain_counter=d__Bacteria--1:capture_family_counter=f__Pseudomonadaceae--1:capture_genus_counter=g__Pseudomonas_E--1:capture_order_counter=o__Pseudomonadales--1:capture_phylum_counter=p__Proteobacteria--1:capture_species_counter=s__Pseudomonas_E viridiflava--1:evoltype=D:gtdb_class_counter=c__Gammaproteobacteria--15:gtdb_domain_counter=d__Bacteria--15:gtdb_family_counter=f__Pseudomonadaceae--15:gtdb_genus_counter=g__Pseudomonas_E--15:gtdb_order_counter=o__Pseudomonadales--15:gtdb_phylum_counter=p__Proteobacteria--15:gtdb_species_counter=s__Pseudomonas_E amygdali--1||s__Pseudomonas_E asturiensis--1||s__Pseudomonas_E avellanae--1||s__Pseudomonas_E cannabina--1||s__Pseudomonas_E caricapapayae--1||s__Pseudomonas_E cerasi--1||s__Pseudomonas_E floridensis--1||s__Pseudomonas_E graminis_C--1||s__Pseudomonas_E syringae--1||s__Pseudomonas_E syringae_M--1||s__Pseudomonas_E syringae_P--1||s__Pseudomonas_E triticumensis--1||s__Pseudomonas_E viridiflava--1||s__Pseudomonas_E viridiflava_B--1||s__Pseudomonas_E viridiflava_C--1:heptad_counter=MCP-40H--16:lbd_counter=PAS_3--1:lca=d__Bacteria:lca_tree=g__Pseudomonas_E:name=N472499:ref_name_counter=],(RS_GCF_003700275.1_protein.faa_NZ_RBRE01000039.1_102@PF00015_full_PFAM.322.508:0.00396283[&&NHX:Type=GTDB:gtdb_class=c__Gammaproteobacteria:gtdb_domain=d__Bacteria:gtdb_family=f__Pseudomonadaceae:gtdb_genus=g__Pseudomonas_E:gtdb_order=o__Pseudomonadales:gtdb_phylum=p__Proteobacteria:gtdb_species=s__Pseudomonas_E cichorii_B:heptad=MCP-40H:species=d__Bacteria_p__Proteobacteria_c__Gammaproteobacteria_o__Pseudomonadales_f__Pseudomonadaceae_g__Pseudomonas_E_s__Pseudomonas_E cichorii_B],(RS_GCF_017165745.1_protein.faa_NZ_JAFGZF010000032.1_5@PF00015_full_PFAM.320.508:5e-09[&&NHX:Type=GTDB:gtdb_class=c__Gammaproteobacteria:gtdb_domain=d__Bacteria:gtdb_family=f__Pseudomonadaceae:gtdb_genus=g__Pseudomonas_E:gtdb_order=o__Pseudomonadales:gtdb_phylum=p__Proteobacteria:gtdb_species=s__Pseudomonas_E capsici:heptad=MCP-40H:species=d__Bacteria_p__Proteobacteria_c__Gammaproteobacteria_o__Pseudomonadales_f__Pseudomonadaceae_g__Pseudomonas_E_s__Pseudomonas_E capsici],((RS_GCF_018343775.1_protein.faa_NZ_CP074349.1_3794@PF00015_full_PFAM.320.508:0[&&NHX:Type=GTDB:gtdb_class=c__Gammaproteobacteria:gtdb_domain=d__Bacteria:gtdb_family=f__Pseudomonadaceae:gtdb_genus=g__Pseudomonas_E:gtdb_order=o__Pseudomonadales:gtdb_phylum=p__Proteobacteria:gtdb_species=s__Pseudomonas_E cichorii:heptad=MCP-40H:species=d__Bacteria_p__Proteobacteria_c__Gammaproteobacteria_o__Pseudomonadales_f__Pseudomonadaceae_g__Pseudomonas_E_s__Pseudomonas_E cichorii],RS_GCF_015471405.1_protein.faa_NZ_BLVZ01000002.1_106@PF00015_full_PFAM.320.508:0[&&NHX:Type=GTDB:gtdb_class=c__Gammaproteobacteria:gtdb_domain=d__Bacteria:gtdb_family=f__Pseudomonadaceae:gtdb_genus=g__Pseudomonas_E:gtdb_order=o__Pseudomonadales:gtdb_phylum=p__Proteobacteria:gtdb_species=s__Pseudomonas_E cichorii_D:heptad=MCP-40H:species=d__Bacteria_p__Proteobacteria_c__Gammaproteobacteria_o__Pseudomonadales_f__Pseudomonadaceae_g__Pseudomonas_E_s__Pseudomonas_E cichorii_D]):0.00386342[&&NHX:Sample_counter=:Type_counter=GTDB--2:capture_class_counter=:capture_domain_counter=:capture_family_counter=:capture_genus_counter=:capture_order_counter=:capture_phylum_counter=:capture_species_counter=:evoltype=D:gtdb_class_counter=c__Gammaproteobacteria--2:gtdb_domain_counter=d__Bacteria--2:gtdb_family_counter=f__Pseudomonadaceae--2:gtdb_genus_counter=g__Pseudomonas_E--2:gtdb_order_counter=o__Pseudomonadales--2:gtdb_phylum_counter=p__Proteobacteria--2:gtdb_species_counter=s__Pseudomonas_E cichorii--1||s__Pseudomonas_E cichorii_D--1:heptad_counter=MCP-40H--2:lbd_counter=:lca=d__Bacteria:lca_tree=g__Pseudomonas_E:name=N472504:ref_name_counter=],RS_GCF_018968705.1_protein.faa_NZ_CP076668.1_3604@PF00015_full_PFAM.320.508:0.00385724[&&NHX:Type=GTDB:gtdb_class=c__Gammaproteobacteria:gtdb_domain=d__Bacteria:gtdb_family=f__Pseudomonadaceae:gtdb_genus=g__Pseudomonas_E:gtdb_order=o__Pseudomonadales:gtdb_phylum=p__Proteobacteria:gtdb_species=s__Pseudomonas_E cichorii_C:heptad=MCP-40H:species=d__Bacteria_p__Proteobacteria_c__Gammaproteobacteria_o__Pseudomonadales_f__Pseudomonadaceae_g__Pseudomonas_E_s__Pseudomonas_E cichorii_C])0:5e-09[&&NHX:Sample_counter=:Type_counter=GTDB--3:capture_class_counter=:capture_domain_counter=:capture_family_counter=:capture_genus_counter=:capture_order_counter=:capture_phylum_counter=:capture_species_counter=:evoltype=D:gtdb_class_counter=c__Gammaproteobacteria--3:gtdb_domain_counter=d__Bacteria--3:gtdb_family_counter=f__Pseudomonadaceae--3:gtdb_genus_counter=g__Pseudomonas_E--3:gtdb_order_counter=o__Pseudomonadales--3:gtdb_phylum_counter=p__Proteobacteria--3:gtdb_species_counter=s__Pseudomonas_E cichorii--1||s__Pseudomonas_E cichorii_C--1||s__Pseudomonas_E cichorii_D--1:heptad_counter=MCP-40H--3:lbd_counter=:lca=d__Bacteria:lca_tree=g__Pseudomonas_E:name=N472506:ref_name_counter=])0.796:0.00386465[&&NHX:Sample_counter=:Type_counter=GTDB--4:capture_class_counter=:capture_domain_counter=:capture_family_counter=:capture_genus_counter=:capture_order_counter=:capture_phylum_counter=:capture_species_counter=:evoltype=D:gtdb_class_counter=c__Gammaproteobacteria--4:gtdb_domain_counter=d__Bacteria--4:gtdb_family_counter=f__Pseudomonadaceae--4:gtdb_genus_counter=g__Pseudomonas_E--4:gtdb_order_counter=o__Pseudomonadales--4:gtdb_phylum_counter=p__Proteobacteria--4:gtdb_species_counter=s__Pseudomonas_E capsici--1||s__Pseudomonas_E cichorii--1||s__Pseudomonas_E cichorii_C--1||s__Pseudomonas_E cichorii_D--1:heptad_counter=MCP-40H--4:lbd_counter=:lca=d__Bacteria:lca_tree=g__Pseudomonas_E:name=N472507:ref_name_counter=])0.725:0.00404069[&&NHX:Sample_counter=:Type_counter=GTDB--5:capture_class_counter=:capture_domain_counter=:capture_family_counter=:capture_genus_counter=:capture_order_counter=:capture_phylum_counter=:capture_species_counter=:evoltype=D:gtdb_class_counter=c__Gammaproteobacteria--5:gtdb_domain_counter=d__Bacteria--5:gtdb_family_counter=f__Pseudomonadaceae--5:gtdb_genus_counter=g__Pseudomonas_E--5:gtdb_order_counter=o__Pseudomonadales--5:gtdb_phylum_counter=p__Proteobacteria--5:gtdb_species_counter=s__Pseudomonas_E capsici--1||s__Pseudomonas_E cichorii--1||s__Pseudomonas_E cichorii_B--1||s__Pseudomonas_E cichorii_C--1||s__Pseudomonas_E cichorii_D--1:heptad_counter=MCP-40H--5:lbd_counter=:lca=d__Bacteria:lca_tree=g__Pseudomonas_E:name=N472508:ref_name_counter=])0.871:0.0182873[&&NHX:Sample_counter=rhizpot1--1:Type_counter=GTDB--20||capture--1:capture_class_counter=c__Gammaproteobacteria--1:capture_domain_counter=d__Bacteria--1:capture_family_counter=f__Pseudomonadaceae--1:capture_genus_counter=g__Pseudomonas_E--1:capture_order_counter=o__Pseudomonadales--1:capture_phylum_counter=p__Proteobacteria--1:capture_species_counter=s__Pseudomonas_E viridiflava--1:evoltype=D:gtdb_class_counter=c__Gammaproteobacteria--20:gtdb_domain_counter=d__Bacteria--20:gtdb_family_counter=f__Pseudomonadaceae--20:gtdb_genus_counter=g__Pseudomonas_E--20:gtdb_order_counter=o__Pseudomonadales--20:gtdb_phylum_counter=p__Proteobacteria--20:gtdb_species_counter=s__Pseudomonas_E amygdali--1||s__Pseudomonas_E asturiensis--1||s__Pseudomonas_E avellanae--1||s__Pseudomonas_E cannabina--1||s__Pseudomonas_E capsici--1||s__Pseudomonas_E caricapapayae--1||s__Pseudomonas_E cerasi--1||s__Pseudomonas_E cichorii--1||s__Pseudomonas_E cichorii_B--1||s__Pseudomonas_E cichorii_C--1||s__Pseudomonas_E cichorii_D--1||s__Pseudomonas_E floridensis--1||s__Pseudomonas_E graminis_C--1||s__Pseudomonas_E syringae--1||s__Pseudomonas_E syringae_M--1||s__Pseudomonas_E syringae_P--1||s__Pseudomonas_E triticumensis--1||s__Pseudomonas_E viridiflava--1||s__Pseudomonas_E viridiflava_B--1||s__Pseudomonas_E viridiflava_C--1:heptad_counter=MCP-40H--21:lbd_counter=PAS_3--1:lca=d__Bacteria:lca_tree=g__Pseudomonas_E:name=N472509:ref_name_counter=],RS_GCF_003935425.1_protein.faa_NZ_RHQN01000005.1_255@PF00015_full_PFAM.326.509:0.0195652[&&NHX:Type=GTDB:gtdb_class=c__Gammaproteobacteria:gtdb_domain=d__Bacteria:gtdb_family=f__Pseudomonadaceae:gtdb_genus=g__Pseudomonas_E:gtdb_order=o__Pseudomonadales:gtdb_phylum=p__Proteobacteria:gtdb_species=s__Pseudomonas_E sp003935425:heptad=MCP-40H:species=d__Bacteria_p__Proteobacteria_c__Gammaproteobacteria_o__Pseudomonadales_f__Pseudomonadaceae_g__Pseudomonas_E_s__Pseudomonas_E sp003935425])0.873:0.013756[&&NHX:Sample_counter=rhizpot1--1:Type_counter=GTDB--21||capture--1:capture_class_counter=c__Gammaproteobacteria--1:capture_domain_counter=d__Bacteria--1:capture_family_counter=f__Pseudomonadaceae--1:capture_genus_counter=g__Pseudomonas_E--1:capture_order_counter=o__Pseudomonadales--1:capture_phylum_counter=p__Proteobacteria--1:capture_species_counter=s__Pseudomonas_E viridiflava--1:evoltype=D:gtdb_class_counter=c__Gammaproteobacteria--21:gtdb_domain_counter=d__Bacteria--21:gtdb_family_counter=f__Pseudomonadaceae--21:gtdb_genus_counter=g__Pseudomonas_E--21:gtdb_order_counter=o__Pseudomonadales--21:gtdb_phylum_counter=p__Proteobacteria--21:gtdb_species_counter=s__Pseudomonas_E amygdali--1||s__Pseudomonas_E asturiensis--1||s__Pseudomonas_E avellanae--1||s__Pseudomonas_E cannabina--1||s__Pseudomonas_E capsici--1||s__Pseudomonas_E caricapapayae--1||s__Pseudomonas_E cerasi--1||s__Pseudomonas_E cichorii--1||s__Pseudomonas_E cichorii_B--1||s__Pseudomonas_E cichorii_C--1||s__Pseudomonas_E cichorii_D--1||s__Pseudomonas_E floridensis--1||s__Pseudomonas_E graminis_C--1||s__Pseudomonas_E sp003935425--1||s__Pseudomonas_E syringae--1||s__Pseudomonas_E syringae_M--1||s__Pseudomonas_E syringae_P--1||s__Pseudomonas_E triticumensis--1||s__Pseudomonas_E viridiflava--1||s__Pseudomonas_E viridiflava_B--1||s__Pseudomonas_E viridiflava_C--1:heptad_counter=MCP-40H--22:lbd_counter=PAS_3--1:lca=d__Bacteria:lca_tree=g__Pseudomonas_E:name=N472511:ref_name_counter=])0.513:0.0201165[&&NHX:Sample_counter=rhizpot1--1||rhiztom1--5:Type_counter=GTDB--24||capture--6:capture_class_counter=c__Gammaproteobacteria--6:capture_domain_counter=d__Bacteria--6:capture_family_counter=f__Ferrovaceae--1||f__Pseudomonadaceae--5:capture_genus_counter=g__CAIVHB01--1||g__Pseudomonas_E--5:capture_order_counter=o__Burkholderiales--1||o__Pseudomonadales--5:capture_phylum_counter=p__Proteobacteria--6:capture_species_counter=s__CAIVHB01 sp903863375--1||s__Pseudomonas_E atacamensis--1||s__Pseudomonas_E ovata--3||s__Pseudomonas_E viridiflava--1:gtdb_class_counter=c__Gammaproteobacteria--24:gtdb_domain_counter=d__Bacteria--24:gtdb_family_counter=f__Pseudomonadaceae--24:gtdb_genus_counter=g__Pseudomonas_E--24:gtdb_order_counter=o__Pseudomonadales--24:gtdb_phylum_counter=p__Proteobacteria--24:gtdb_species_counter=s__Pseudomonas_E amygdali--1||s__Pseudomonas_E asturiensis--1||s__Pseudomonas_E avellanae--1||s__Pseudomonas_E cannabina--1||s__Pseudomonas_E capsici--1||s__Pseudomonas_E caricapapayae--1||s__Pseudomonas_E cerasi--1||s__Pseudomonas_E cichorii--1||s__Pseudomonas_E cichorii_B--1||s__Pseudomonas_E cichorii_C--1||s__Pseudomonas_E cichorii_D--1||s__Pseudomonas_E floridensis--1||s__Pseudomonas_E graminis_C--1||s__Pseudomonas_E ovata--1||s__Pseudomonas_E sp000829415--1||s__Pseudomonas_E sp003935425--1||s__Pseudomonas_E sp900589395--1||s__Pseudomonas_E syringae--1||s__Pseudomonas_E syringae_M--1||s__Pseudomonas_E syringae_P--1||s__Pseudomonas_E triticumensis--1||s__Pseudomonas_E viridiflava--1||s__Pseudomonas_E viridiflava_B--1||s__Pseudomonas_E viridiflava_C--1:heptad_counter=MCP-40H--30:lbd_counter=PAS_3--1:lca_tree=g__Pseudomonas_E:name=N472512:ref_name_counter=])0.996:0.0980338[&&NHX:Sample_counter=rhizpot1--1||rhiztom1--5:Type_counter=GTDB--32||capture--6:capture_class_counter=c__Gammaproteobacteria--6:capture_domain_counter=d__Bacteria--6:capture_family_counter=f__Ferrovaceae--1||f__Pseudomonadaceae--5:capture_genus_counter=g__CAIVHB01--1||g__Pseudomonas_E--5:capture_order_counter=o__Burkholderiales--1||o__Pseudomonadales--5:capture_phylum_counter=p__Proteobacteria--6:capture_species_counter=s__CAIVHB01 sp903863375--1||s__Pseudomonas_E atacamensis--1||s__Pseudomonas_E ovata--3||s__Pseudomonas_E viridiflava--1:gtdb_class_counter=c__Gammaproteobacteria--32:gtdb_domain_counter=d__Bacteria--32:gtdb_family_counter=f__Pseudomonadaceae--32:gtdb_genus_counter=g__Pseudomonas_E--32:gtdb_order_counter=o__Pseudomonadales--32:gtdb_phylum_counter=p__Proteobacteria--32:gtdb_species_counter=s__Pseudomonas_E abietaniphila--1||s__Pseudomonas_E amygdali--1||s__Pseudomonas_E asturiensis--1||s__Pseudomonas_E avellanae--1||s__Pseudomonas_E bohemica--1||s__Pseudomonas_E cannabina--1||s__Pseudomonas_E capsici--1||s__Pseudomonas_E caricapapayae--1||s__Pseudomonas_E cerasi--1||s__Pseudomonas_E cichorii--1||s__Pseudomonas_E cichorii_B--1||s__Pseudomonas_E cichorii_C--1||s__Pseudomonas_E cichorii_D--1||s__Pseudomonas_E floridensis--1||s__Pseudomonas_E graminis_C--1||s__Pseudomonas_E ovata--1||s__Pseudomonas_E sp000829415--1||s__Pseudomonas_E sp002080045--1||s__Pseudomonas_E sp002419965--1||s__Pseudomonas_E sp003052515--1||s__Pseudomonas_E sp003935425--1||s__Pseudomonas_E sp004364435--1||s__Pseudomonas_E sp009905615--1||s__Pseudomonas_E sp900110765--1||s__Pseudomonas_E sp900589395--1||s__Pseudomonas_E syringae--1||s__Pseudomonas_E syringae_M--1||s__Pseudomonas_E syringae_P--1||s__Pseudomonas_E triticumensis--1||s__Pseudomonas_E viridiflava--1||s__Pseudomonas_E viridiflava_B--1||s__Pseudomonas_E viridiflava_C--1:heptad_counter=MCP-40H--38:lbd_counter=PAS_3--1:lca_tree=g__Pseudomonas_E:name=N472513:ref_name_counter=],((GB_GCA_002173415.2_protein.faa_NHNK02000001.1_107@PF00015_full_PFAM.245.537:0.809722[&&NHX:Type=GTDB:gtdb_class=c__Gammaproteobacteria:gtdb_domain=d__Bacteria:gtdb_family=f__Marinomonadaceae:gtdb_genus=g__Marinomonas:gtdb_order=o__Pseudomonadales:gtdb_phylum=p__Proteobacteria:gtdb_species=s__Marinomonas agarivorans:heptad=MCP-40H:species=d__Bacteria_p__Proteobacteria_c__Gammaproteobacteria_o__Pseudomonadales_f__Marinomonadaceae_g__Marinomonas_s__Marinomonas agarivorans],(((RS_GCF_006227205.1_protein.faa_NZ_VCNG01000023.1_16@PF00015_full_PFAM.455.619:0.00575248[&&NHX:Type=GTDB:gtdb_class=c__Gammaproteobacteria:gtdb_domain=d__Bacteria:gtdb_family=f__Pseudomonadaceae:gtdb_genus=g__Pseudomonas_E:gtdb_order=o__Pseudomonadales:gtdb_phylum=p__Proteobacteria:gtdb_species=s__Pseudomonas_E sp006227205:heptad=MCP-40H:species=d__Bacteria_p__Proteobacteria_c__Gammaproteobacteria_o__Pseudomonadales_f__Pseudomonadaceae_g__Pseudomonas_E_s__Pseudomonas_E sp006227205],(RS_GCF_001269905.1_protein.faa_NZ_LHVK01000022.1_142@PF00015_full_PFAM.454.627:0.00515678[&&NHX:Type=GTDB:gtdb_class=c__Gammaproteobacteria:gtdb_domain=d__Bacteria:gtdb_family=f__Pseudomonadaceae:gtdb_genus=g__Pseudomonas_E:gtdb_order=o__Pseudomonadales:gtdb_phylum=p__Proteobacteria:gtdb_species=s__Pseudomonas_E corrugata:heptad=MCP-40H:species=d__Bacteria_p__Proteobacteria_c__Gammaproteobacteria_o__Pseudomonadales_f__Pseudomonadaceae_g__Pseudomonas_E_s__Pseudomonas_E corrugata],(RS_GCF_000774145.1_protein.faa_NZ_KN322987.1_377@PF00015_full_PFAM.454.626:0.00453633[&&NHX:Type=GTDB:gtdb_class=c__Gammaproteobacteria:gtdb_domain=d__Bacteria:gtdb_family=f__Pseudomonadaceae:gtdb_genus=g__Pseudomonas_E:gtdb_order=o__Pseudomonadales:gtdb_phylum=p__Proteobacteria:gtdb_species=s__Pseudomonas_E mediterranea:heptad=MCP-40H:species=d__Bacteria_p__Proteobacteria_c__Gammaproteobacteria_o__Pseudomonadales_f__Pseudomonadaceae_g__Pseudomonas_E_s__Pseudomonas_E mediterranea],RS_GCF_007828215.1_protein.faa_NZ_VIUE01000002.1_232@PF00015_full_PFAM.454.621:0.0138496[&&NHX:Type=GTDB:gtdb_class=c__Gammaproteobacteria:gtdb_domain=d__Bacteria:gtdb_family=f__Pseudomonadaceae:gtdb_genus=g__Pseudomonas_E:gtdb_order=o__Pseudomonadales:gtdb_phylum=p__Proteobacteria:gtdb_species=s__Pseudomonas_E sp007828215:heptad=MCP-40H:species=d__Bacteria_p__Proteobacteria_c__Gammaproteobacteria_o__Pseudomonadales_f__Pseudomonadaceae_g__Pseudomonas_E_s__Pseudomonas_E sp007828215])0.965:0.0216474[&&NHX:Sample_counter=:Type_counter=GTDB--2:capture_class_counter=:capture_domain_counter=:capture_family_counter=:capture_genus_counter=:capture_order_counter=:capture_phylum_counter=:capture_species_counter=:evoltype=D:gtdb_class_counter=c__Gammaproteobacteria--2:gtdb_domain_counter=d__Bacteria--2:gtdb_family_counter=f__Pseudomonadaceae--2:gtdb_genus_counter=g__Pseudomonas_E--2:gtdb_order_counter=o__Pseudomonadales--2:gtdb_phylum_counter=p__Proteobacteria--2:gtdb_species_counter=s__Pseudomonas_E mediterranea--1||s__Pseudomonas_E sp007828215--1:heptad_counter=MCP-40H--2:lbd_counter=:lca=d__Bacteria:lca_tree=g__Pseudomonas_E:name=N472519:ref_name_counter=])0.304:0.00474316[&&NHX:Sample_counter=:Type_counter=GTDB--3:capture_class_counter=:capture_domain_counter=:capture_family_counter=:capture_genus_counter=:capture_order_counter=:capture_phylum_counter=:capture_species_counter=:evoltype=D:gtdb_class_counter=c__Gammaproteobacteria--3:gtdb_domain_counter=d__Bacteria--3:gtdb_family_counter=f__Pseudomonadaceae--3:gtdb_genus_counter=g__Pseudomonas_E--3:gtdb_order_counter=o__Pseudomonadales--3:gtdb_phylum_counter=p__Proteobacteria--3:gtdb_species_counter=s__Pseudomonas_E corrugata--1||s__Pseudomonas_E mediterranea--1||s__Pseudomonas_E sp007828215--1:heptad_counter=MCP-40H--3:lbd_counter=:lca=d__Bacteria:lca_tree=g__Pseudomonas_E:name=N472520:ref_name_counter=])0.619:0.00156347[&&NHX:Sample_counter=:Type_counter=GTDB--4:capture_class_counter=:capture_domain_counter=:capture_family_counter=:capture_genus_counter=:capture_order_counter=:capture_phylum_counter=:capture_species_counter=:evoltype=D:gtdb_class_counter=c__Gammaproteobacteria--4:gtdb_domain_counter=d__Bacteria--4:gtdb_family_counter=f__Pseudomonadaceae--4:gtdb_genus_counter=g__Pseudomonas_E--4:gtdb_order_counter=o__Pseudomonadales--4:gtdb_phylum_counter=p__Proteobacteria--4:gtdb_species_counter=s__Pseudomonas_E corrugata--1||s__Pseudomonas_E mediterranea--1||s__Pseudomonas_E sp006227205--1||s__Pseudomonas_E sp007828215--1:heptad_counter=MCP-40H--4:lbd_counter=:lca=d__Bacteria:lca_tree=g__Pseudomonas_E:name=N472521:ref_name_counter=],RS_GCF_014596565.1_protein.faa_NZ_NOIN01000007.1_254@PF00015_full_PFAM.454.619:0.0159781[&&NHX:Type=GTDB:gtdb_class=c__Gammaproteobacteria:gtdb_domain=d__Bacteria:gtdb_family=f__Pseudomonadaceae:gtdb_genus=g__Pseudomonas_E:gtdb_order=o__Pseudomonadales:gtdb_phylum=p__Proteobacteria:gtdb_species=s__Pseudomonas_E sp000801235:heptad=MCP-40H:species=d__Bacteria_p__Proteobacteria_c__Gammaproteobacteria_o__Pseudomonadales_f__Pseudomonadaceae_g__Pseudomonas_E_s__Pseudomonas_E sp000801235])1:0.115098[&&NHX:Sample_counter=:Type_counter=GTDB--5:capture_class_counter=:capture_domain_counter=:capture_family_counter=:capture_genus_counter=:capture_order_counter=:capture_phylum_counter=:capture_species_counter=:evoltype=D:gtdb_class_counter=c__Gammaproteobacteria--5:gtdb_domain_counter=d__Bacteria--5:gtdb_family_counter=f__Pseudomonadaceae--5:gtdb_genus_counter=g__Pseudomonas_E--5:gtdb_order_counter=o__Pseudomonadales--5:gtdb_phylum_counter=p__Proteobacteria--5:gtdb_species_counter=s__Pseudomonas_E corrugata--1||s__Pseudomonas_E mediterranea--1||s__Pseudomonas_E sp000801235--1||s__Pseudomonas_E sp006227205--1||s__Pseudomonas_E sp007828215--1:heptad_counter=MCP-40H--5:lbd_counter=:lca=d__Bacteria:lca_tree=g__Pseudomonas_E:name=N472523:ref_name_counter=],(RS_GCF_013347965.1_protein.faa_NZ_CP048810.1_855@PF00015_full_PFAM.454.621:0.00981574[&&NHX:Type=GTDB:gtdb_class=c__Gammaproteobacteria:gtdb_domain=d__Bacteria:gtdb_family=f__Pseudomonadaceae:gtdb_genus=g__Pseudomonas_E:gtdb_order=o__Pseudomonadales:gtdb_phylum=p__Proteobacteria:gtdb_species=s__Pseudomonas_E bijieensis:heptad=MCP-40H:species=d__Bacteria_p__Proteobacteria_c__Gammaproteobacteria_o__Pseudomonadales_f__Pseudomonadaceae_g__Pseudomonas_E_s__Pseudomonas_E bijieensis],RS_GCF_004786035.1_protein.faa_NZ_CP035088.1_2822@PF00015_full_PFAM.454.624:0.0176884[&&NHX:Type=GTDB:gtdb_class=c__Gammaproteobacteria:gtdb_domain=d__Bacteria:gtdb_family=f__Pseudomonadaceae:gtdb_genus=g__Pseudomonas_E:gtdb_order=o__Pseudomonadales:gtdb_phylum=p__Proteobacteria:gtdb_species=s__Pseudomonas_E viciae:heptad=MCP-40H:species=d__Bacteria_p__Proteobacteria_c__Gammaproteobacteria_o__Pseudomonadales_f__Pseudomonadaceae_g__Pseudomonas_E_s__Pseudomonas_E viciae])0:5e-09[&&NHX:Sample_counter=:Type_counter=GTDB--2:capture_class_counter=:capture_domain_counter=:capture_family_counter=:capture_genus_counter=:capture_order_counter=:capture_phylum_counter=:capture_species_counter=:evoltype=D:gtdb_class_counter=c__Gammaproteobacteria--2:gtdb_domain_counter=d__Bacteria--2:gtdb_family_counter=f__Pseudomonadaceae--2:gtdb_genus_counter=g__Pseudomonas_E--2:gtdb_order_counter=o__Pseudomonadales--2:gtdb_phylum_counter=p__Proteobacteria--2:gtdb_species_counter=s__Pseudomonas_E bijieensis--1||s__Pseudomonas_E viciae--1:heptad_counter=MCP-40H--2:lbd_counter=:lca=d__Bacteria:lca_tree=g__Pseudomonas_E:name=N472526:ref_name_counter=])1:0.635217[&&NHX:Sample_counter=:Type_counter=GTDB--7:capture_class_counter=:capture_domain_counter=:capture_family_counter=:capture_genus_counter=:capture_order_counter=:capture_phylum_counter=:capture_species_counter=:evoltype=D:gtdb_class_counter=c__Gammaproteobacteria--7:gtdb_domain_counter=d__Bacteria--7:gtdb_family_counter=f__Pseudomonadaceae--7:gtdb_genus_counter=g__Pseudomonas_E--7:gtdb_order_counter=o__Pseudomonadales--7:gtdb_phylum_counter=p__Proteobacteria--7:gtdb_species_counter=s__Pseudomonas_E bijieensis--1||s__Pseudomonas_E corrugata--1||s__Pseudomonas_E mediterranea--1||s__Pseudomonas_E sp000801235--1||s__Pseudomonas_E sp006227205--1||s__Pseudomonas_E sp007828215--1||s__Pseudomonas_E viciae--1:heptad_counter=MCP-40H--7:lbd_counter=:lca=d__Bacteria:lca_tree=g__Pseudomonas_E:name=N472527:ref_name_counter=])0.855:0.206005[&&NHX:Sample_counter=:Type_counter=GTDB--8:capture_class_counter=:capture_domain_counter=:capture_family_counter=:capture_genus_counter=:capture_order_counter=:capture_phylum_counter=:capture_species_counter=:evoltype=D:gtdb_class_counter=c__Gammaproteobacteria--8:gtdb_domain_counter=d__Bacteria--8:gtdb_family_counter=f__Marinomonadaceae--1||f__Pseudomonadaceae--7:gtdb_genus_counter=g__Marinomonas--1||g__Pseudomonas_E--7:gtdb_order_counter=o__Pseudomonadales--8:gtdb_phylum_counter=p__Proteobacteria--8:gtdb_species_counter=s__Marinomonas agarivorans--1||s__Pseudomonas_E bijieensis--1||s__Pseudomonas_E corrugata--1||s__Pseudomonas_E mediterranea--1||s__Pseudomonas_E sp000801235--1||s__Pseudomonas_E sp006227205--1||s__Pseudomonas_E sp007828215--1||s__Pseudomonas_E viciae--1:heptad_counter=MCP-40H--8:lbd_counter=:lca=d__Bacteria:lca_tree=o__Pseudomonadales:name=N472528:ref_name_counter=],RS_GCF_900106975.1_protein.faa_NZ_FNNU01000003.1_66@PF00015_full_PFAM.323.505:0.10812[&&NHX:Type=GTDB:gtdb_class=c__Gammaproteobacteria:gtdb_domain=d__Bacteria:gtdb_family=f__Pseudomonadaceae:gtdb_genus=g__Pseudomonas_O:gtdb_order=o__Pseudomonadales:gtdb_phylum=p__Proteobacteria:gtdb_species=s__Pseudomonas_O kuykendallii:heptad=MCP-40H:species=d__Bacteria_p__Proteobacteria_c__Gammaproteobacteria_o__Pseudomonadales_f__Pseudomonadaceae_g__Pseudomonas_O_s__Pseudomonas_O kuykendallii])0.85:0.0786204[&&NHX:Sample_counter=:Type_counter=GTDB--9:capture_class_counter=:capture_domain_counter=:capture_family_counter=:capture_genus_counter=:capture_order_counter=:capture_phylum_counter=:capture_species_counter=:evoltype=D:gtdb_class_counter=c__Gammaproteobacteria--9:gtdb_domain_counter=d__Bacteria--9:gtdb_family_counter=f__Marinomonadaceae--1||f__Pseudomonadaceae--8:gtdb_genus_counter=g__Marinomonas--1||g__Pseudomonas_E--7||g__Pseudomonas_O--1:gtdb_order_counter=o__Pseudomonadales--9:gtdb_phylum_counter=p__Proteobacteria--9:gtdb_species_counter=s__Marinomonas agarivorans--1||s__Pseudomonas_E bijieensis--1||s__Pseudomonas_E corrugata--1||s__Pseudomonas_E mediterranea--1||s__Pseudomonas_E sp000801235--1||s__Pseudomonas_E sp006227205--1||s__Pseudomonas_E sp007828215--1||s__Pseudomonas_E viciae--1||s__Pseudomonas_O kuykendallii--1:heptad_counter=MCP-40H--9:lbd_counter=:lca=d__Bacteria:lca_tree=o__Pseudomonadales:name=N472530:ref_name_counter=])0.555:0.0186595[&&NHX:Sample_counter=rhizpot1--1||rhiztom1--5:Type_counter=GTDB--41||capture--6:capture_class_counter=c__Gammaproteobacteria--6:capture_domain_counter=d__Bacteria--6:capture_family_counter=f__Ferrovaceae--1||f__Pseudomonadaceae--5:capture_genus_counter=g__CAIVHB01--1||g__Pseudomonas_E--5:capture_order_counter=o__Burkholderiales--1||o__Pseudomonadales--5:capture_phylum_counter=p__Proteobacteria--6:capture_species_counter=s__CAIVHB01 sp903863375--1||s__Pseudomonas_E atacamensis--1||s__Pseudomonas_E ovata--3||s__Pseudomonas_E viridiflava--1:gtdb_class_counter=c__Gammaproteobacteria--41:gtdb_domain_counter=d__Bacteria--41:gtdb_family_counter=f__Marinomonadaceae--1||f__Pseudomonadaceae--40:gtdb_genus_counter=g__Marinomonas--1||g__Pseudomonas_E--39||g__Pseudomonas_O--1:gtdb_order_counter=o__Pseudomonadales--41:gtdb_phylum_counter=p__Proteobacteria--41:gtdb_species_counter=s__Marinomonas agarivorans--1||s__Pseudomonas_E abietaniphila--1||s__Pseudomonas_E amygdali--1||s__Pseudomonas_E asturiensis--1||s__Pseudomonas_E avellanae--1||s__Pseudomonas_E bijieensis--1||s__Pseudomonas_E bohemica--1||s__Pseudomonas_E cannabina--1||s__Pseudomonas_E capsici--1||s__Pseudomonas_E caricapapayae--1||s__Pseudomonas_E cerasi--1||s__Pseudomonas_E cichorii--1||s__Pseudomonas_E cichorii_B--1||s__Pseudomonas_E cichorii_C--1||s__Pseudomonas_E cichorii_D--1||s__Pseudomonas_E corrugata--1||s__Pseudomonas_E floridensis--1||s__Pseudomonas_E graminis_C--1||s__Pseudomonas_E mediterranea--1||s__Pseudomonas_E ovata--1||s__Pseudomonas_E sp000801235--1||s__Pseudomonas_E sp000829415--1||s__Pseudomonas_E sp002080045--1||s__Pseudomonas_E sp002419965--1||s__Pseudomonas_E sp003052515--1||s__Pseudomonas_E sp003935425--1||s__Pseudomonas_E sp004364435--1||s__Pseudomonas_E sp006227205--1||s__Pseudomonas_E sp007828215--1||s__Pseudomonas_E sp009905615--1||s__Pseudomonas_E sp900110765--1||s__Pseudomonas_E sp900589395--1||s__Pseudomonas_E syringae--1||s__Pseudomonas_E syringae_M--1||s__Pseudomonas_E syringae_P--1||s__Pseudomonas_E triticumensis--1||s__Pseudomonas_E viciae--1||s__Pseudomonas_E viridiflava--1||s__Pseudomonas_E viridiflava_B--1||s__Pseudomonas_E viridiflava_C--1||s__Pseudomonas_O kuykendallii--1:heptad_counter=MCP-40H--47:lbd_counter=PAS_3--1:lca_tree=g__Pseudomonas_E:name=N472531:ref_name_counter=])0:5e-09[&&NHX:Sample_counter=rhizpot1--1||rhiztom1--6:Type_counter=GTDB--41||capture--7:capture_class_counter=c__Gammaproteobacteria--7:capture_domain_counter=d__Bacteria--7:capture_family_counter=f__Ferrovaceae--1||f__Pseudomonadaceae--6:capture_genus_counter=g__CAIVHB01--1||g__Pseudomonas_E--6:capture_order_counter=o__Burkholderiales--1||o__Pseudomonadales--6:capture_phylum_counter=p__Proteobacteria--7:capture_species_counter=s__CAIVHB01 sp903863375--1||s__Pseudomonas_E amygdali--1||s__Pseudomonas_E atacamensis--1||s__Pseudomonas_E ovata--3||s__Pseudomonas_E viridiflava--1:gtdb_class_counter=c__Gammaproteobacteria--41:gtdb_domain_counter=d__Bacteria--41:gtdb_family_counter=f__Marinomonadaceae--1||f__Pseudomonadaceae--40:gtdb_genus_counter=g__Marinomonas--1||g__Pseudomonas_E--39||g__Pseudomonas_O--1:gtdb_order_counter=o__Pseudomonadales--41:gtdb_phylum_counter=p__Proteobacteria--41:gtdb_species_counter=s__Marinomonas agarivorans--1||s__Pseudomonas_E abietaniphila--1||s__Pseudomonas_E amygdali--1||s__Pseudomonas_E asturiensis--1||s__Pseudomonas_E avellanae--1||s__Pseudomonas_E bijieensis--1||s__Pseudomonas_E bohemica--1||s__Pseudomonas_E cannabina--1||s__Pseudomonas_E capsici--1||s__Pseudomonas_E caricapapayae--1||s__Pseudomonas_E cerasi--1||s__Pseudomonas_E cichorii--1||s__Pseudomonas_E cichorii_B--1||s__Pseudomonas_E cichorii_C--1||s__Pseudomonas_E cichorii_D--1||s__Pseudomonas_E corrugata--1||s__Pseudomonas_E floridensis--1||s__Pseudomonas_E graminis_C--1||s__Pseudomonas_E mediterranea--1||s__Pseudomonas_E ovata--1||s__Pseudomonas_E sp000801235--1||s__Pseudomonas_E sp000829415--1||s__Pseudomonas_E sp002080045--1||s__Pseudomonas_E sp002419965--1||s__Pseudomonas_E sp003052515--1||s__Pseudomonas_E sp003935425--1||s__Pseudomonas_E sp004364435--1||s__Pseudomonas_E sp006227205--1||s__Pseudomonas_E sp007828215--1||s__Pseudomonas_E sp009905615--1||s__Pseudomonas_E sp900110765--1||s__Pseudomonas_E sp900589395--1||s__Pseudomonas_E syringae--1||s__Pseudomonas_E syringae_M--1||s__Pseudomonas_E syringae_P--1||s__Pseudomonas_E triticumensis--1||s__Pseudomonas_E viciae--1||s__Pseudomonas_E viridiflava--1||s__Pseudomonas_E viridiflava_B--1||s__Pseudomonas_E viridiflava_C--1||s__Pseudomonas_O kuykendallii--1:heptad_counter=MCP-40H--48:lbd_counter=PAS_3--1:lca_tree=g__Pseudomonas_E:name=N472532:ref_name_counter=],(((((((d9714fdc-79de-494f-a717-9505250c0011_1@MCPsignal.93.158:5e-09[&&NHX:Sample=rhiztom3:Type=capture:capture_class=c__Desulfovibrionia:capture_domain=d__Bacteria:capture_family=f__Desulfovibrionaceae:capture_genus=g__Cupidesulfovibrio:capture_order=o__Desulfovibrionales:capture_phylum=p__Desulfobacterota_I:capture_species=s__Cupidesulfovibrio vulgaris_A:heptad=MCP-40H],f18a3309-c92e-4f1c-b0f8-f3db77483fc4_1@MCPsignal.184.250:0.0121647[&&NHX:Sample=rhiztom1:Type=capture:capture_class=c__Gammaproteobacteria:capture_domain=d__Bacteria:capture_family=f__Pseudomonadaceae:capture_genus=g__Pseudomonas_E:capture_order=o__Pseudomonadales:capture_phylum=p__Proteobacteria:capture_species=s__Pseudomonas_E sp002383725:heptad=MCP-40H])0.919:0.0120909[&&NHX:Sample_counter=rhiztom1--1||rhiztom3--1:Type_counter=capture--2:capture_class_counter=c__Desulfovibrionia--1||c__Gammaproteobacteria--1:capture_domain_counter=d__Bacteria--2:capture_family_counter=f__Desulfovibrionaceae--1||f__Pseudomonadaceae--1:capture_genus_counter=g__Cupidesulfovibrio--1||g__Pseudomonas_E--1:capture_order_counter=o__Desulfovibrionales--1||o__Pseudomonadales--1:capture_phylum_counter=p__Desulfobacterota_I--1||p__Proteobacteria--1:capture_species_counter=s__Cupidesulfovibrio vulgaris_A--1||s__Pseudomonas_E sp002383725--1:gtdb_class_counter=:gtdb_domain_counter=:gtdb_family_counter=:gtdb_genus_counter=:gtdb_order_counter=:gtdb_phylum_counter=:gtdb_species_counter=:heptad_counter=MCP-40H--2:lbd_counter=:name=N472535:ref_name_counter=],(1c8c47c1-ff51-485b-b978-07b356bb13d4_1@MCPsignal.71.163:0.144422[&&NHX:Sample=rhiztom1:Type=capture:capture_class=c__Gammaproteobacteria:capture_domain=d__Bacteria:capture_family=f__Pseudomonadaceae:capture_genus=g__Pseudomonas_F:capture_order=o__Pseudomonadales:capture_phylum=p__Proteobacteria:capture_species=s__Pseudomonas_F furukawaii:heptad=MCP-40H],(30ed3799-97e0-4a6c-ba03-5f816b074ec9_6@MCPsignal.112.180:0.0120216[&&NHX:Sample=rhiztom1:Type=capture:capture_class=c__Spirochaetia:capture_domain=d__Bacteria:capture_family=f__UBA12059:capture_genus=g__JAFGNN01:capture_order=o__Treponematales:capture_phylum=p__Spirochaetota:capture_species=s__JAFGNN01 sp016926955:heptad=MCP-40H],(a6997aff-150b-4049-b4a8-50cf3316e4e9_6@MCPsignal.48.143:5e-09[&&NHX:Sample=rhiztom3:Type=capture:capture_class=c__Gammaproteobacteria:capture_domain=d__Bacteria:capture_family=f__Pseudomonadaceae:capture_genus=g__Pseudomonas_F:capture_order=o__Pseudomonadales:capture_phylum=p__Proteobacteria:capture_species=s__Pseudomonas_F furukawaii:heptad=MCP-40H],(((((((560908cd-c3c1-491e-a5f0-20af2d420146_4@MCPsignal.95.232:5e-09[&&NHX:Sample=rhiztom3:Type=capture:besthit=100.0:bitscore=225.0:capture_class=c__Gammaproteobacteria:capture_domain=d__Bacteria:capture_family=f__Pseudomonadaceae:capture_genus=g__Pseudomonas_F:capture_order=o__Pseudomonadales:capture_phylum=p__Proteobacteria:capture_species=s__Pseudomonas_F furukawaii:evalue=3.46e-76:gapopen=0.0:heptad=MCP-40H:length=131.0:mismatch=0.0:qcovhsp=95.6:qend=136.0:qstart=6.0:ref_name=RS_GCF_002355475.1_protein.faa_NZ_AP014862.1_3616@PF00015_full_PFAM.323.509:scovhsp=70.4:send=131.0:sstart=1.0],(RS_GCF_002355475.1_protein.faa_NZ_AP014862.1_3616@PF00015_full_PFAM.323.509:5e-09[&&NHX:Type=GTDB:gtdb_class=c__Gammaproteobacteria:gtdb_domain=d__Bacteria:gtdb_family=f__Pseudomonadaceae:gtdb_genus=g__Pseudomonas_F:gtdb_order=o__Pseudomonadales:gtdb_phylum=p__Proteobacteria:gtdb_species=s__Pseudomonas_F furukawaii:heptad=MCP-40H:species=d__Bacteria_p__Proteobacteria_c__Gammaproteobacteria_o__Pseudomonadales_f__Pseudomonadaceae_g__Pseudomonas_F_s__Pseudomonas_F furukawaii],(((813a59b5-cae3-457e-96d7-08f6b44bbdd4_3@MCPsignal.98.256:5e-09[&&NHX:Sample=rhiztom3:Type=capture:capture_class=c__Gammaproteobacteria:capture_domain=d__Bacteria:capture_family=f__Pseudomonadaceae:capture_genus=g__Pseudomonas_F:capture_order=o__Pseudomonadales:capture_phylum=p__Proteobacteria:capture_species=s__Pseudomonas_F furukawaii:heptad=MCP-40H],(d018d890-44a4-47c0-ab59-c78fb8aa25c8_1@MCPsignal.134.219:5e-09[&&NHX:Sample=rhiztom3:Type=capture:capture_class=c__Gammaproteobacteria:capture_domain=d__Bacteria:capture_family=f__Pseudomonadaceae:capture_genus=g__Pseudomonas_F:capture_order=o__Pseudomonadales:capture_phylum=p__Proteobacteria:capture_species=s__Pseudomonas_F furukawaii:heptad=MCP-40H],c1b3857a-4009-4080-82e8-ed6eca4a26ac_5@MCPsignal.102.200:0.0506012[&&NHX:Sample=rhiztom3:Type=capture:besthit=95.8:bitscore=156.0:capture_class=c__Gammaproteobacteria:capture_domain=d__Bacteria:capture_family=f__Pseudomonadaceae:capture_genus=g__Pseudomonas_F:capture_order=o__Pseudomonadales:capture_phylum=p__Proteobacteria:capture_species=s__Pseudomonas_F furukawaii:evalue=1.69e-49:gapopen=1.0:heptad=MCP-40H:length=96.0:mismatch=3.0:qcovhsp=98.0:qend=98.0:qstart=3.0:ref_name=RS_GCF_002355475.1_protein.faa_NZ_AP014862.1_3616@PF00015_full_PFAM.323.509:scovhsp=51.1:send=101.0:sstart=7.0])0:5e-09[&&NHX:Sample_counter=rhiztom3--2:Type_counter=capture--2:besthit_avg=95.8:besthit_max=95.8:besthit_min=95.8:besthit_std=0:besthit_sum=95.8:bitscore_avg=156.0:bitscore_max=156.0:bitscore_min=156.0:bitscore_std=0:bitscore_sum=156.0:capture_class_counter=c__Gammaproteobacteria--2:capture_domain_counter=d__Bacteria--2:capture_family_counter=f__Pseudomonadaceae--2:capture_genus_counter=g__Pseudomonas_F--2:capture_order_counter=o__Pseudomonadales--2:capture_phylum_counter=p__Proteobacteria--2:capture_species_counter=s__Pseudomonas_F furukawaii--2:evalue_avg=1.69e-49:evalue_max=1.69e-49:evalue_min=1.69e-49:evalue_std=0:evalue_sum=1.69e-49:gapopen_avg=1.0:gapopen_max=1.0:gapopen_min=1.0:gapopen_std=0:gapopen_sum=1.0:gtdb_class_counter=:gtdb_domain_counter=:gtdb_family_counter=:gtdb_genus_counter=:gtdb_order_counter=:gtdb_phylum_counter=:gtdb_species_counter=:heptad_counter=MCP-40H--2:lbd_counter=:length_avg=96.0:length_max=96.0:length_min=96.0:length_std=0:length_sum=96.0:mismatch_avg=3.0:mismatch_max=3.0:mismatch_min=3.0:mismatch_std=0:mismatch_sum=3.0:name=N472544:qcovhsp_avg=98.0:qcovhsp_max=98.0:qcovhsp_min=98.0:qcovhsp_std=0:qcovhsp_sum=98.0:qend_avg=98.0:qend_max=98.0:qend_min=98.0:qend_std=0:qend_sum=98.0:qstart_avg=3.0:qstart_max=3.0:qstart_min=3.0:qstart_std=0:qstart_sum=3.0:ref_name_counter=RS_GCF_002355475.1_protein.faa_NZ_AP014862.1_3616@PF00015_full_PFAM.323.509--1:scovhsp_avg=51.1:scovhsp_max=51.1:scovhsp_min=51.1:scovhsp_std=0:scovhsp_sum=51.1:send_avg=101.0:send_max=101.0:send_min=101.0:send_std=0:send_sum=101.0:sstart_avg=7.0:sstart_max=7.0:sstart_min=7.0:sstart_std=0:sstart_sum=7.0])0:5e-09[&&NHX:Sample_counter=rhiztom3--3:Type_counter=capture--3:besthit_avg=95.8:besthit_max=95.8:besthit_min=95.8:besthit_std=0:besthit_sum=95.8:bitscore_avg=156.0:bitscore_max=156.0:bitscore_min=156.0:bitscore_std=0:bitscore_sum=156.0:capture_class_counter=c__Gammaproteobacteria--3:capture_domain_counter=d__Bacteria--3:capture_family_counter=f__Pseudomonadaceae--3:capture_genus_counter=g__Pseudomonas_F--3:capture_order_counter=o__Pseudomonadales--3:capture_phylum_counter=p__Proteobacteria--3:capture_species_counter=s__Pseudomonas_F furukawaii--3:evalue_avg=1.69e-49:evalue_max=1.69e-49:evalue_min=1.69e-49:evalue_std=0:evalue_sum=1.69e-49:gapopen_avg=1.0:gapopen_max=1.0:gapopen_min=1.0:gapopen_std=0:gapopen_sum=1.0:gtdb_class_counter=:gtdb_domain_counter=:gtdb_family_counter=:gtdb_genus_counter=:gtdb_order_counter=:gtdb_phylum_counter=:gtdb_species_counter=:heptad_counter=MCP-40H--3:lbd_counter=:length_avg=96.0:length_max=96.0:length_min=96.0:length_std=0:length_sum=96.0:mismatch_avg=3.0:mismatch_max=3.0:mismatch_min=3.0:mismatch_std=0:mismatch_sum=3.0:name=N472545:qcovhsp_avg=98.0:qcovhsp_max=98.0:qcovhsp_min=98.0:qcovhsp_std=0:qcovhsp_sum=98.0:qend_avg=98.0:qend_max=98.0:qend_min=98.0:qend_std=0:qend_sum=98.0:qstart_avg=3.0:qstart_max=3.0:qstart_min=3.0:qstart_std=0:qstart_sum=3.0:ref_name_counter=RS_GCF_002355475.1_protein.faa_NZ_AP014862.1_3616@PF00015_full_PFAM.323.509--1:scovhsp_avg=51.1:scovhsp_max=51.1:scovhsp_min=51.1:scovhsp_std=0:scovhsp_sum=51.1:send_avg=101.0:send_max=101.0:send_min=101.0:send_std=0:send_sum=101.0:sstart_avg=7.0:sstart_max=7.0:sstart_min=7.0:sstart_std=0:sstart_sum=7.0],(3a3f5ffd-287a-40ba-90ff-4097edb966a0_1@MCPsignal.265.305:5e-09[&&NHX:Sample=rhiztom3:Type=capture:capture_class=c__Gammaproteobacteria:capture_domain=d__Bacteria:capture_family=f__Rhodocyclaceae:capture_genus=g__Azonexus:capture_order=o__Burkholderiales:capture_phylum=p__Proteobacteria:capture_species=s__Azonexus sp002842345:heptad=MCP-40H],(27bd18a6-5e9e-4eaf-8776-6e2b1c4b6c80_1@MCPsignal.194.236:5e-09[&&NHX:Sample=rhiztom3:Type=capture:capture_class=c__Desulfovibrionia:capture_domain=d__Bacteria:capture_family=f__Desulfovibrionaceae:capture_genus=g__Solidesulfovibrio:capture_order=o__Desulfovibrionales:capture_phylum=p__Desulfobacterota_I:capture_species=s__Solidesulfovibrio aerotolerans:heptad=MCP-40H],(e8c2f551-a0ae-43ec-9607-1341b6e9a61f_4@MCPsignal.190.262:5e-09[&&NHX:Sample=rhiztom3:Type=capture:capture_class=c__Gammaproteobacteria:capture_domain=d__Bacteria:capture_family=f__Aeromonadaceae:capture_genus=g__Aeromonas:capture_order=o__Enterobacterales:capture_phylum=p__Proteobacteria:capture_species=s__Aeromonas veronii:heptad=MCP-40H],(70b0b840-1d58-4b00-81a3-cc536d782e5f_4@MCPsignal.92.152:5e-09[&&NHX:Sample=rhiztom1:Type=capture:capture_class=c__Gammaproteobacteria:capture_domain=d__Bacteria:capture_family=f__Pseudomonadaceae:capture_genus=g__Pseudomonas_F:capture_order=o__Pseudomonadales:capture_phylum=p__Proteobacteria:capture_species=s__Pseudomonas_F furukawaii:heptad=MCP-40H],8bd762f4-4833-4b61-a558-6f5a091ac12a_4@MCPsignal.73.152:5e-09[&&NHX:Sample=rhiztom3:Type=capture:capture_class=c__Gammaproteobacteria:capture_domain=d__Bacteria:capture_family=f__Pseudomonadaceae:capture_genus=g__Pseudomonas_F:capture_order=o__Pseudomonadales:capture_phylum=p__Proteobacteria:capture_species=s__Pseudomonas_F furukawaii:heptad=MCP-40H])0.921:0.0329185[&&NHX:Sample_counter=rhiztom1--1||rhiztom3--1:Type_counter=capture--2:capture_class_counter=c__Gammaproteobacteria--2:capture_domain_counter=d__Bacteria--2:capture_family_counter=f__Pseudomonadaceae--2:capture_genus_counter=g__Pseudomonas_F--2:capture_order_counter=o__Pseudomonadales--2:capture_phylum_counter=p__Proteobacteria--2:capture_species_counter=s__Pseudomonas_F furukawaii--2:gtdb_class_counter=:gtdb_domain_counter=:gtdb_family_counter=:gtdb_genus_counter=:gtdb_order_counter=:gtdb_phylum_counter=:gtdb_species_counter=:heptad_counter=MCP-40H--2:lbd_counter=:name=N472551:ref_name_counter=])0:5e-09[&&NHX:Sample_counter=rhiztom1--1||rhiztom3--2:Type_counter=capture--3:capture_class_counter=c__Gammaproteobacteria--3:capture_domain_counter=d__Bacteria--3:capture_family_counter=f__Aeromonadaceae--1||f__Pseudomonadaceae--2:capture_genus_counter=g__Aeromonas--1||g__Pseudomonas_F--2:capture_order_counter=o__Enterobacterales--1||o__Pseudomonadales--2:capture_phylum_counter=p__Proteobacteria--3:capture_species_counter=s__Aeromonas veronii--1||s__Pseudomonas_F furukawaii--2:gtdb_class_counter=:gtdb_domain_counter=:gtdb_family_counter=:gtdb_genus_counter=:gtdb_order_counter=:gtdb_phylum_counter=:gtdb_species_counter=:heptad_counter=MCP-40H--3:lbd_counter=:name=N472552:ref_name_counter=])0.316:5e-09[&&NHX:Sample_counter=rhiztom1--1||rhiztom3--3:Type_counter=capture--4:capture_class_counter=c__Desulfovibrionia--1||c__Gammaproteobacteria--3:capture_domain_counter=d__Bacteria--4:capture_family_counter=f__Aeromonadaceae--1||f__Desulfovibrionaceae--1||f__Pseudomonadaceae--2:capture_genus_counter=g__Aeromonas--1||g__Pseudomonas_F--2||g__Solidesulfovibrio--1:capture_order_counter=o__Desulfovibrionales--1||o__Enterobacterales--1||o__Pseudomonadales--2:capture_phylum_counter=p__Desulfobacterota_I--1||p__Proteobacteria--3:capture_species_counter=s__Aeromonas veronii--1||s__Pseudomonas_F furukawaii--2||s__Solidesulfovibrio aerotolerans--1:gtdb_class_counter=:gtdb_domain_counter=:gtdb_family_counter=:gtdb_genus_counter=:gtdb_order_counter=:gtdb_phylum_counter=:gtdb_species_counter=:heptad_counter=MCP-40H--4:lbd_counter=:name=N472553:ref_name_counter=])0.921:0.0835925[&&NHX:Sample_counter=rhiztom1--1||rhiztom3--4:Type_counter=capture--5:capture_class_counter=c__Desulfovibrionia--1||c__Gammaproteobacteria--4:capture_domain_counter=d__Bacteria--5:capture_family_counter=f__Aeromonadaceae--1||f__Desulfovibrionaceae--1||f__Pseudomonadaceae--2||f__Rhodocyclaceae--1:capture_genus_counter=g__Aeromonas--1||g__Azonexus--1||g__Pseudomonas_F--2||g__Solidesulfovibrio--1:capture_order_counter=o__Burkholderiales--1||o__Desulfovibrionales--1||o__Enterobacterales--1||o__Pseudomonadales--2:capture_phylum_counter=p__Desulfobacterota_I--1||p__Proteobacteria--4:capture_species_counter=s__Aeromonas veronii--1||s__Azonexus sp002842345--1||s__Pseudomonas_F furukawaii--2||s__Solidesulfovibrio aerotolerans--1:gtdb_class_counter=:gtdb_domain_counter=:gtdb_family_counter=:gtdb_genus_counter=:gtdb_order_counter=:gtdb_phylum_counter=:gtdb_species_counter=:heptad_counter=MCP-40H--5:lbd_counter=:name=N472554:ref_name_counter=])0:6e-09[&&NHX:Sample_counter=rhiztom1--1||rhiztom3--7:Type_counter=capture--8:besthit_avg=95.8:besthit_max=95.8:besthit_min=95.8:besthit_std=0:besthit_sum=95.8:bitscore_avg=156.0:bitscore_max=156.0:bitscore_min=156.0:bitscore_std=0:bitscore_sum=156.0:capture_class_counter=c__Desulfovibrionia--1||c__Gammaproteobacteria--7:capture_domain_counter=d__Bacteria--8:capture_family_counter=f__Aeromonadaceae--1||f__Desulfovibrionaceae--1||f__Pseudomonadaceae--5||f__Rhodocyclaceae--1:capture_genus_counter=g__Aeromonas--1||g__Azonexus--1||g__Pseudomonas_F--5||g__Solidesulfovibrio--1:capture_order_counter=o__Burkholderiales--1||o__Desulfovibrionales--1||o__Enterobacterales--1||o__Pseudomonadales--5:capture_phylum_counter=p__Desulfobacterota_I--1||p__Proteobacteria--7:capture_species_counter=s__Aeromonas veronii--1||s__Azonexus sp002842345--1||s__Pseudomonas_F furukawaii--5||s__Solidesulfovibrio aerotolerans--1:evalue_avg=1.69e-49:evalue_max=1.69e-49:evalue_min=1.69e-49:evalue_std=0:evalue_sum=1.69e-49:gapopen_avg=1.0:gapopen_max=1.0:gapopen_min=1.0:gapopen_std=0:gapopen_sum=1.0:gtdb_class_counter=:gtdb_domain_counter=:gtdb_family_counter=:gtdb_genus_counter=:gtdb_order_counter=:gtdb_phylum_counter=:gtdb_species_counter=:heptad_counter=MCP-40H--8:lbd_counter=:length_avg=96.0:length_max=96.0:length_min=96.0:length_std=0:length_sum=96.0:mismatch_avg=3.0:mismatch_max=3.0:mismatch_min=3.0:mismatch_std=0:mismatch_sum=3.0:name=N472555:qcovhsp_avg=98.0:qcovhsp_max=98.0:qcovhsp_min=98.0:qcovhsp_std=0:qcovhsp_sum=98.0:qend_avg=98.0:qend_max=98.0:qend_min=98.0:qend_std=0:qend_sum=98.0:qstart_avg=3.0:qstart_max=3.0:qstart_min=3.0:qstart_std=0:qstart_sum=3.0:ref_name_counter=RS_GCF_002355475.1_protein.faa_NZ_AP014862.1_3616@PF00015_full_PFAM.323.509--1:scovhsp_avg=51.1:scovhsp_max=51.1:scovhsp_min=51.1:scovhsp_std=0:scovhsp_sum=51.1:send_avg=101.0:send_max=101.0:send_min=101.0:send_std=0:send_sum=101.0:sstart_avg=7.0:sstart_max=7.0:sstart_min=7.0:sstart_std=0:sstart_sum=7.0],((RS_GCF_001624705.1_protein.faa_NZ_JSEO01000010.1_184@PF00015_full_PFAM.281.529:0.20358[&&NHX:Type=GTDB:gtdb_class=c__Gammaproteobacteria:gtdb_domain=d__Bacteria:gtdb_family=f__Marinomonadaceae:gtdb_genus=g__Marinomonas:gtdb_order=o__Pseudomonadales:gtdb_phylum=p__Proteobacteria:gtdb_species=s__Marinomonas sp001624705:heptad=MCP-40H:species=d__Bacteria_p__Proteobacteria_c__Gammaproteobacteria_o__Pseudomonadales_f__Marinomonadaceae_g__Marinomonas_s__Marinomonas sp001624705],GB_GCA_002173415.2_protein.faa_NHNK02000006.1_18@PF00015_full_PFAM.322.522:0.171493[&&NHX:Type=GTDB:gtdb_class=c__Gammaproteobacteria:gtdb_domain=d__Bacteria:gtdb_family=f__Marinomonadaceae:gtdb_genus=g__Marinomonas:gtdb_order=o__Pseudomonadales:gtdb_phylum=p__Proteobacteria:gtdb_species=s__Marinomonas agarivorans:heptad=MCP-40H:species=d__Bacteria_p__Proteobacteria_c__Gammaproteobacteria_o__Pseudomonadales_f__Marinomonadaceae_g__Marinomonas_s__Marinomonas agarivorans])0.792:0.0650199[&&NHX:Sample_counter=:Type_counter=GTDB--2:capture_class_counter=:capture_domain_counter=:capture_family_counter=:capture_genus_counter=:capture_order_counter=:capture_phylum_counter=:capture_species_counter=:evoltype=D:gtdb_class_counter=c__Gammaproteobacteria--2:gtdb_domain_counter=d__Bacteria--2:gtdb_family_counter=f__Marinomonadaceae--2:gtdb_genus_counter=g__Marinomonas--2:gtdb_order_counter=o__Pseudomonadales--2:gtdb_phylum_counter=p__Proteobacteria--2:gtdb_species_counter=s__Marinomonas agarivorans--1||s__Marinomonas sp001624705--1:heptad_counter=MCP-40H--2:lbd_counter=:lca=d__Bacteria:lca_tree=g__Marinomonas:name=N472558:ref_name_counter=],(RS_GCF_000192865.1_protein.faa_NC_015276.1_207@PF00015_full_PFAM.317.535:0.260718[&&NHX:Type=GTDB:gtdb_class=c__Gammaproteobacteria:gtdb_domain=d__Bacteria:gtdb_family=f__Marinomonadaceae:gtdb_genus=g__Marinomonas:gtdb_order=o__Pseudomonadales:gtdb_phylum=p__Proteobacteria:gtdb_species=s__Marinomonas mediterranea:heptad=MCP-40H:species=d__Bacteria_p__Proteobacteria_c__Gammaproteobacteria_o__Pseudomonadales_f__Marinomonadaceae_g__Marinomonas_s__Marinomonas mediterranea],(RS_GCF_014805825.1_protein.faa_NZ_CP061941.1_1928@PF00015_full_PFAM.278.535:0.141443[&&NHX:Type=GTDB:gtdb_class=c__Gammaproteobacteria:gtdb_domain=d__Bacteria:gtdb_family=f__Marinomonadaceae:gtdb_genus=g__Marinomonas:gtdb_order=o__Pseudomonadales:gtdb_phylum=p__Proteobacteria:gtdb_species=s__Marinomonas algicola:heptad=MCP-40H:species=d__Bacteria_p__Proteobacteria_c__Gammaproteobacteria_o__Pseudomonadales_f__Marinomonadaceae_g__Marinomonas_s__Marinomonas algicola],(((RS_GCF_000521805.1_protein.faa_NZ_JAMB01000006.1_37@PF00015_full_PFAM.274.532:0.0679354[&&NHX:Type=GTDB:gtdb_class=c__Gammaproteobacteria:gtdb_domain=d__Bacteria:gtdb_family=f__Marinomonadaceae:gtdb_genus=g__Marinomonas:gtdb_order=o__Pseudomonadales:gtdb_phylum=p__Proteobacteria:gtdb_species=s__Marinomonas ushuaiensis:heptad=MCP-40H:species=d__Bacteria_p__Proteobacteria_c__Gammaproteobacteria_o__Pseudomonadales_f__Marinomonadaceae_g__Marinomonas_s__Marinomonas ushuaiensis],(RS_GCF_000214215.1_protein.faa_NC_015559.1_933@PF00015_full_PFAM.276.536:0.0154739[&&NHX:Type=GTDB:gtdb_class=c__Gammaproteobacteria:gtdb_domain=d__Bacteria:gtdb_family=f__Marinomonadaceae:gtdb_genus=g__Marinomonas:gtdb_order=o__Pseudomonadales:gtdb_phylum=p__Proteobacteria:gtdb_species=s__Marinomonas posidonica:heptad=MCP-40H:species=d__Bacteria_p__Proteobacteria_c__Gammaproteobacteria_o__Pseudomonadales_f__Marinomonadaceae_g__Marinomonas_s__Marinomonas posidonica],(RS_GCF_003314975.1_protein.faa_NZ_QNRF01000004.1_155@PF00015_full_PFAM.267.536:0.00249178[&&NHX:Type=GTDB:gtdb_class=c__Gammaproteobacteria:gtdb_domain=d__Bacteria:gtdb_family=f__Marinomonadaceae:gtdb_genus=g__Marinomonas:gtdb_order=o__Pseudomonadales:gtdb_phylum=p__Proteobacteria:gtdb_species=s__Marinomonas aquiplantarum:heptad=MCP-40H:species=d__Bacteria_p__Proteobacteria_c__Gammaproteobacteria_o__Pseudomonadales_f__Marinomonadaceae_g__Marinomonas_s__Marinomonas aquiplantarum],RS_GCF_001625355.1_protein.faa_NZ_JSEE01000004.1_37@PF00015_full_PFAM.269.535:0.00522573[&&NHX:Type=GTDB:gtdb_class=c__Gammaproteobacteria:gtdb_domain=d__Bacteria:gtdb_family=f__Marinomonadaceae:gtdb_genus=g__Marinomonas:gtdb_order=o__Pseudomonadales:gtdb_phylum=p__Proteobacteria:gtdb_species=s__Marinomonas sp001625355:heptad=MCP-40H:species=d__Bacteria_p__Proteobacteria_c__Gammaproteobacteria_o__Pseudomonadales_f__Marinomonadaceae_g__Marinomonas_s__Marinomonas sp001625355])0.067:0.00937044[&&NHX:Sample_counter=:Type_counter=GTDB--2:capture_class_counter=:capture_domain_counter=:capture_family_counter=:capture_genus_counter=:capture_order_counter=:capture_phylum_counter=:capture_species_counter=:evoltype=D:gtdb_class_counter=c__Gammaproteobacteria--2:gtdb_domain_counter=d__Bacteria--2:gtdb_family_counter=f__Marinomonadaceae--2:gtdb_genus_counter=g__Marinomonas--2:gtdb_order_counter=o__Pseudomonadales--2:gtdb_phylum_counter=p__Proteobacteria--2:gtdb_species_counter=s__Marinomonas aquiplantarum--1||s__Marinomonas sp001625355--1:heptad_counter=MCP-40H--2:lbd_counter=:lca=d__Bacteria:lca_tree=g__Marinomonas:name=N472565:ref_name_counter=])1:0.107063[&&NHX:Sample_counter=:Type_counter=GTDB--3:capture_class_counter=:capture_domain_counter=:capture_family_counter=:capture_genus_counter=:capture_order_counter=:capture_phylum_counter=:capture_species_counter=:evoltype=D:gtdb_class_counter=c__Gammaproteobacteria--3:gtdb_domain_counter=d__Bacteria--3:gtdb_family_counter=f__Marinomonadaceae--3:gtdb_genus_counter=g__Marinomonas--3:gtdb_order_counter=o__Pseudomonadales--3:gtdb_phylum_counter=p__Proteobacteria--3:gtdb_species_counter=s__Marinomonas aquiplantarum--1||s__Marinomonas posidonica--1||s__Marinomonas sp001625355--1:heptad_counter=MCP-40H--3:lbd_counter=:lca=d__Bacteria:lca_tree=g__Marinomonas:name=N472566:ref_name_counter=])0.485:0.0300959[&&NHX:Sample_counter=:Type_counter=GTDB--4:capture_class_counter=:capture_domain_counter=:capture_family_counter=:capture_genus_counter=:capture_order_counter=:capture_phylum_counter=:capture_species_counter=:evoltype=D:gtdb_class_counter=c__Gammaproteobacteria--4:gtdb_domain_counter=d__Bacteria--4:gtdb_family_counter=f__Marinomonadaceae--4:gtdb_genus_counter=g__Marinomonas--4:gtdb_order_counter=o__Pseudomonadales--4:gtdb_phylum_counter=p__Proteobacteria--4:gtdb_species_counter=s__Marinomonas aquiplantarum--1||s__Marinomonas posidonica--1||s__Marinomonas sp001625355--1||s__Marinomonas ushuaiensis--1:heptad_counter=MCP-40H--4:lbd_counter=:lca=d__Bacteria:lca_tree=g__Marinomonas:name=N472567:ref_name_counter=],RS_GCF_014803385.1_protein.faa_NZ_JACYFC010000001.1_492@PF00015_full_PFAM.268.536:0.0627178[&&NHX:Type=GTDB:gtdb_class=c__Gammaproteobacteria:gtdb_domain=d__Bacteria:gtdb_family=f__Marinomonadaceae:gtdb_genus=g__Marinomonas:gtdb_order=o__Pseudomonadales:gtdb_phylum=p__Proteobacteria:gtdb_species=s__Marinomonas colpomeniae:heptad=MCP-40H:species=d__Bacteria_p__Proteobacteria_c__Gammaproteobacteria_o__Pseudomonadales_f__Marinomonadaceae_g__Marinomonas_s__Marinomonas colpomeniae])0.618:0.0160907[&&NHX:Sample_counter=:Type_counter=GTDB--5:capture_class_counter=:capture_domain_counter=:capture_family_counter=:capture_genus_counter=:capture_order_counter=:capture_phylum_counter=:capture_species_counter=:evoltype=D:gtdb_class_counter=c__Gammaproteobacteria--5:gtdb_domain_counter=d__Bacteria--5:gtdb_family_counter=f__Marinomonadaceae--5:gtdb_genus_counter=g__Marinomonas--5:gtdb_order_counter=o__Pseudomonadales--5:gtdb_phylum_counter=p__Proteobacteria--5:gtdb_species_counter=s__Marinomonas aquiplantarum--1||s__Marinomonas colpomeniae--1||s__Marinomonas posidonica--1||s__Marinomonas sp001625355--1||s__Marinomonas ushuaiensis--1:heptad_counter=MCP-40H--5:lbd_counter=:lca=d__Bacteria:lca_tree=g__Marinomonas:name=N472569:ref_name_counter=],((RS_GCF_008122525.1_protein.faa_NZ_VSRV01000001.1_996@PF00015_full_PFAM.229.534:0.126287[&&NHX:Type=GTDB:gtdb_class=c__Gammaproteobacteria:gtdb_domain=d__Bacteria:gtdb_family=f__Marinomonadaceae:gtdb_genus=g__Marinomonas:gtdb_order=o__Pseudomonadales:gtdb_phylum=p__Proteobacteria:gtdb_species=s__Marinomonas sp008122525:heptad=MCP-40H:species=d__Bacteria_p__Proteobacteria_c__Gammaproteobacteria_o__Pseudomonadales_f__Marinomonadaceae_g__Marinomonas_s__Marinomonas sp008122525],(RS_GCF_012584435.1_protein.faa_NZ_JABAEK010000002.1_219@PF00015_full_PFAM.249.528:0.0907177[&&NHX:Type=GTDB:gtdb_class=c__Gammaproteobacteria:gtdb_domain=d__Bacteria:gtdb_family=f__Marinomonadaceae:gtdb_genus=g__Marinomonas:gtdb_order=o__Pseudomonadales:gtdb_phylum=p__Proteobacteria:gtdb_species=s__Marinomonas sp012584435:heptad=MCP-40H:species=d__Bacteria_p__Proteobacteria_c__Gammaproteobacteria_o__Pseudomonadales_f__Marinomonadaceae_g__Marinomonas_s__Marinomonas sp012584435],RS_GCF_016463975.1_protein.faa_NZ_JAEMNX010000002.1_190@PF00015_full_PFAM.260.535:0.0500173[&&NHX:Type=GTDB:gtdb_class=c__Gammaproteobacteria:gtdb_domain=d__Bacteria:gtdb_family=f__Marinomonadaceae:gtdb_genus=g__Marinomonas:gtdb_order=o__Pseudomonadales:gtdb_phylum=p__Proteobacteria:gtdb_species=s__Marinomonas sp016463975:heptad=MCP-40H:species=d__Bacteria_p__Proteobacteria_c__Gammaproteobacteria_o__Pseudomonadales_f__Marinomonadaceae_g__Marinomonas_s__Marinomonas sp016463975])0.831:0.0219618[&&NHX:Sample_counter=:Type_counter=GTDB--2:capture_class_counter=:capture_domain_counter=:capture_family_counter=:capture_genus_counter=:capture_order_counter=:capture_phylum_counter=:capture_species_counter=:evoltype=D:gtdb_class_counter=c__Gammaproteobacteria--2:gtdb_domain_counter=d__Bacteria--2:gtdb_family_counter=f__Marinomonadaceae--2:gtdb_genus_counter=g__Marinomonas--2:gtdb_order_counter=o__Pseudomonadales--2:gtdb_phylum_counter=p__Proteobacteria--2:gtdb_species_counter=s__Marinomonas sp012584435--1||s__Marinomonas sp016463975--1:heptad_counter=MCP-40H--2:lbd_counter=:lca=d__Bacteria:lca_tree=g__Marinomonas:name=N472573:ref_name_counter=])0.827:0.0129264[&&NHX:Sample_counter=:Type_counter=GTDB--3:capture_class_counter=:capture_domain_counter=:capture_family_counter=:capture_genus_counter=:capture_order_counter=:capture_phylum_counter=:capture_species_counter=:evoltype=D:gtdb_class_counter=c__Gammaproteobacteria--3:gtdb_domain_counter=d__Bacteria--3:gtdb_family_counter=f__Marinomonadaceae--3:gtdb_genus_counter=g__Marinomonas--3:gtdb_order_counter=o__Pseudomonadales--3:gtdb_phylum_counter=p__Proteobacteria--3:gtdb_species_counter=s__Marinomonas sp008122525--1||s__Marinomonas sp012584435--1||s__Marinomonas sp016463975--1:heptad_counter=MCP-40H--3:lbd_counter=:lca=d__Bacteria:lca_tree=g__Marinomonas:name=N472574:ref_name_counter=],(RS_GCF_013372285.1_protein.faa_NZ_CP054301.1_930@PF00015_full_PFAM.274.535:0.0636289[&&NHX:Type=GTDB:gtdb_class=c__Gammaproteobacteria:gtdb_domain=d__Bacteria:gtdb_family=f__Marinomonadaceae:gtdb_genus=g__Marinomonas:gtdb_order=o__Pseudomonadales:gtdb_phylum=p__Proteobacteria:gtdb_species=s__Marinomonas primoryensis:heptad=MCP-40H:species=d__Bacteria_p__Proteobacteria_c__Gammaproteobacteria_o__Pseudomonadales_f__Marinomonadaceae_g__Marinomonas_s__Marinomonas primoryensis],(RS_GCF_003337275.1_protein.faa_NZ_QPJQ01000001.1_52@PF00015_full_PFAM.273.535:0.0590583[&&NHX:Type=GTDB:gtdb_class=c__Gammaproteobacteria:gtdb_domain=d__Bacteria:gtdb_family=f__Marinomonadaceae:gtdb_genus=g__Marinomonas:gtdb_order=o__Pseudomonadales:gtdb_phylum=p__Proteobacteria:gtdb_species=s__Marinomonas foliarum:heptad=MCP-40H:species=d__Bacteria_p__Proteobacteria_c__Gammaproteobacteria_o__Pseudomonadales_f__Marinomonadaceae_g__Marinomonas_s__Marinomonas foliarum],RS_GCF_018336955.1_protein.faa_NZ_CP025532.1_3020@PF00015_full_PFAM.276.533:0.0479171[&&NHX:Type=GTDB:gtdb_class=c__Gammaproteobacteria:gtdb_domain=d__Bacteria:gtdb_family=f__Marinomonadaceae:gtdb_genus=g__Marinomonas:gtdb_order=o__Pseudomonadales:gtdb_phylum=p__Proteobacteria:gtdb_species=s__Marinomonas sp018336955:heptad=MCP-40H:species=d__Bacteria_p__Proteobacteria_c__Gammaproteobacteria_o__Pseudomonadales_f__Marinomonadaceae_g__Marinomonas_s__Marinomonas sp018336955])0.775:0.0101235[&&NHX:Sample_counter=:Type_counter=GTDB--2:capture_class_counter=:capture_domain_counter=:capture_family_counter=:capture_genus_counter=:capture_order_counter=:capture_phylum_counter=:capture_species_counter=:evoltype=D:gtdb_class_counter=c__Gammaproteobacteria--2:gtdb_domain_counter=d__Bacteria--2:gtdb_family_counter=f__Marinomonadaceae--2:gtdb_genus_counter=g__Marinomonas--2:gtdb_order_counter=o__Pseudomonadales--2:gtdb_phylum_counter=p__Proteobacteria--2:gtdb_species_counter=s__Marinomonas foliarum--1||s__Marinomonas sp018336955--1:heptad_counter=MCP-40H--2:lbd_counter=:lca=d__Bacteria:lca_tree=g__Marinomonas:name=N472578:ref_name_counter=])0.959:0.0304167[&&NHX:Sample_counter=:Type_counter=GTDB--3:capture_class_counter=:capture_domain_counter=:capture_family_counter=:capture_genus_counter=:capture_order_counter=:capture_phylum_counter=:capture_species_counter=:evoltype=D:gtdb_class_counter=c__Gammaproteobacteria--3:gtdb_domain_counter=d__Bacteria--3:gtdb_family_counter=f__Marinomonadaceae--3:gtdb_genus_counter=g__Marinomonas--3:gtdb_order_counter=o__Pseudomonadales--3:gtdb_phylum_counter=p__Proteobacteria--3:gtdb_species_counter=s__Marinomonas foliarum--1||s__Marinomonas primoryensis--1||s__Marinomonas sp018336955--1:heptad_counter=MCP-40H--3:lbd_counter=:lca=d__Bacteria:lca_tree=g__Marinomonas:name=N472579:ref_name_counter=])0.848:0.0190649[&&NHX:Sample_counter=:Type_counter=GTDB--6:capture_class_counter=:capture_domain_counter=:capture_family_counter=:capture_genus_counter=:capture_order_counter=:capture_phylum_counter=:capture_species_counter=:evoltype=D:gtdb_class_counter=c__Gammaproteobacteria--6:gtdb_domain_counter=d__Bacteria--6:gtdb_family_counter=f__Marinomonadaceae--6:gtdb_genus_counter=g__Marinomonas--6:gtdb_order_counter=o__Pseudomonadales--6:gtdb_phylum_counter=p__Proteobacteria--6:gtdb_species_counter=s__Marinomonas foliarum--1||s__Marinomonas primoryensis--1||s__Marinomonas sp008122525--1||s__Marinomonas sp012584435--1||s__Marinomonas sp016463975--1||s__Marinomonas sp018336955--1:heptad_counter=MCP-40H--6:lbd_counter=:lca=d__Bacteria:lca_tree=g__Marinomonas:name=N472580:ref_name_counter=])0.897:0.0404663[&&NHX:Sample_counter=:Type_counter=GTDB--11:capture_class_counter=:capture_domain_counter=:capture_family_counter=:capture_genus_counter=:capture_order_counter=:capture_phylum_counter=:capture_species_counter=:evoltype=D:gtdb_class_counter=c__Gammaproteobacteria--11:gtdb_domain_counter=d__Bacteria--11:gtdb_family_counter=f__Marinomonadaceae--11:gtdb_genus_counter=g__Marinomonas--11:gtdb_order_counter=o__Pseudomonadales--11:gtdb_phylum_counter=p__Proteobacteria--11:gtdb_species_counter=s__Marinomonas aquiplantarum--1||s__Marinomonas colpomeniae--1||s__Marinomonas foliarum--1||s__Marinomonas posidonica--1||s__Marinomonas primoryensis--1||s__Marinomonas sp001625355--1||s__Marinomonas sp008122525--1||s__Marinomonas sp012584435--1||s__Marinomonas sp016463975--1||s__Marinomonas sp018336955--1||s__Marinomonas ushuaiensis--1:heptad_counter=MCP-40H--11:lbd_counter=:lca=d__Bacteria:lca_tree=g__Marinomonas:name=N472581:ref_name_counter=])0.634:0.0450211[&&NHX:Sample_counter=:Type_counter=GTDB--12:capture_class_counter=:capture_domain_counter=:capture_family_counter=:capture_genus_counter=:capture_order_counter=:capture_phylum_counter=:capture_species_counter=:evoltype=D:gtdb_class_counter=c__Gammaproteobacteria--12:gtdb_domain_counter=d__Bacteria--12:gtdb_family_counter=f__Marinomonadaceae--12:gtdb_genus_counter=g__Marinomonas--12:gtdb_order_counter=o__Pseudomonadales--12:gtdb_phylum_counter=p__Proteobacteria--12:gtdb_species_counter=s__Marinomonas algicola--1||s__Marinomonas aquiplantarum--1||s__Marinomonas colpomeniae--1||s__Marinomonas foliarum--1||s__Marinomonas posidonica--1||s__Marinomonas primoryensis--1||s__Marinomonas sp001625355--1||s__Marinomonas sp008122525--1||s__Marinomonas sp012584435--1||s__Marinomonas sp016463975--1||s__Marinomonas sp018336955--1||s__Marinomonas ushuaiensis--1:heptad_counter=MCP-40H--12:lbd_counter=:lca=d__Bacteria:lca_tree=g__Marinomonas:name=N472582:ref_name_counter=])0.952:0.198443[&&NHX:Sample_counter=:Type_counter=GTDB--13:capture_class_counter=:capture_domain_counter=:capture_family_counter=:capture_genus_counter=:capture_order_counter=:capture_phylum_counter=:capture_species_counter=:evoltype=D:gtdb_class_counter=c__Gammaproteobacteria--13:gtdb_domain_counter=d__Bacteria--13:gtdb_family_counter=f__Marinomonadaceae--13:gtdb_genus_counter=g__Marinomonas--13:gtdb_order_counter=o__Pseudomonadales--13:gtdb_phylum_counter=p__Proteobacteria--13:gtdb_species_counter=s__Marinomonas algicola--1||s__Marinomonas aquiplantarum--1||s__Marinomonas colpomeniae--1||s__Marinomonas foliarum--1||s__Marinomonas mediterranea--1||s__Marinomonas posidonica--1||s__Marinomonas primoryensis--1||s__Marinomonas sp001625355--1||s__Marinomonas sp008122525--1||s__Marinomonas sp012584435--1||s__Marinomonas sp016463975--1||s__Marinomonas sp018336955--1||s__Marinomonas ushuaiensis--1:heptad_counter=MCP-40H--13:lbd_counter=:lca=d__Bacteria:lca_tree=g__Marinomonas:name=N472583:ref_name_counter=])1:0.878887[&&NHX:Sample_counter=:Type_counter=GTDB--15:capture_class_counter=:capture_domain_counter=:capture_family_counter=:capture_genus_counter=:capture_order_counter=:capture_phylum_counter=:capture_species_counter=:evoltype=D:gtdb_class_counter=c__Gammaproteobacteria--15:gtdb_domain_counter=d__Bacteria--15:gtdb_family_counter=f__Marinomonadaceae--15:gtdb_genus_counter=g__Marinomonas--15:gtdb_order_counter=o__Pseudomonadales--15:gtdb_phylum_counter=p__Proteobacteria--15:gtdb_species_counter=s__Marinomonas agarivorans--1||s__Marinomonas algicola--1||s__Marinomonas aquiplantarum--1||s__Marinomonas colpomeniae--1||s__Marinomonas foliarum--1||s__Marinomonas mediterranea--1||s__Marinomonas posidonica--1||s__Marinomonas primoryensis--1||s__Marinomonas sp001624705--1||s__Marinomonas sp001625355--1||s__Marinomonas sp008122525--1||s__Marinomonas sp012584435--1||s__Marinomonas sp016463975--1||s__Marinomonas sp018336955--1||s__Marinomonas ushuaiensis--1:heptad_counter=MCP-40H--15:lbd_counter=:lca=d__Bacteria:lca_tree=g__Marinomonas:name=N472584:ref_name_counter=])0.804:0.00512957[&&NHX:Sample_counter=rhiztom1--1||rhiztom3--7:Type_counter=GTDB--15||capture--8:besthit_avg=95.8:besthit_max=95.8:besthit_min=95.8:besthit_std=0:besthit_sum=95.8:bitscore_avg=156.0:bitscore_max=156.0:bitscore_min=156.0:bitscore_std=0:bitscore_sum=156.0:capture_class_counter=c__Desulfovibrionia--1||c__Gammaproteobacteria--7:capture_domain_counter=d__Bacteria--8:capture_family_counter=f__Aeromonadaceae--1||f__Desulfovibrionaceae--1||f__Pseudomonadaceae--5||f__Rhodocyclaceae--1:capture_genus_counter=g__Aeromonas--1||g__Azonexus--1||g__Pseudomonas_F--5||g__Solidesulfovibrio--1:capture_order_counter=o__Burkholderiales--1||o__Desulfovibrionales--1||o__Enterobacterales--1||o__Pseudomonadales--5:capture_phylum_counter=p__Desulfobacterota_I--1||p__Proteobacteria--7:capture_species_counter=s__Aeromonas veronii--1||s__Azonexus sp002842345--1||s__Pseudomonas_F furukawaii--5||s__Solidesulfovibrio aerotolerans--1:evalue_avg=1.69e-49:evalue_max=1.69e-49:evalue_min=1.69e-49:evalue_std=0:evalue_sum=1.69e-49:gapopen_avg=1.0:gapopen_max=1.0:gapopen_min=1.0:gapopen_std=0:gapopen_sum=1.0:gtdb_class_counter=c__Gammaproteobacteria--15:gtdb_domain_counter=d__Bacteria--15:gtdb_family_counter=f__Marinomonadaceae--15:gtdb_genus_counter=g__Marinomonas--15:gtdb_order_counter=o__Pseudomonadales--15:gtdb_phylum_counter=p__Proteobacteria--15:gtdb_species_counter=s__Marinomonas agarivorans--1||s__Marinomonas algicola--1||s__Marinomonas aquiplantarum--1||s__Marinomonas colpomeniae--1||s__Marinomonas foliarum--1||s__Marinomonas mediterranea--1||s__Marinomonas posidonica--1||s__Marinomonas primoryensis--1||s__Marinomonas sp001624705--1||s__Marinomonas sp001625355--1||s__Marinomonas sp008122525--1||s__Marinomonas sp012584435--1||s__Marinomonas sp016463975--1||s__Marinomonas sp018336955--1||s__Marinomonas ushuaiensis--1:heptad_counter=MCP-40H--23:lbd_counter=:lca_tree=g__Marinomonas:length_avg=96.0:length_max=96.0:length_min=96.0:length_std=0:length_sum=96.0:mismatch_avg=3.0:mismatch_max=3.0:mismatch_min=3.0:mismatch_std=0:mismatch_sum=3.0:name=N472585:qcovhsp_avg=98.0:qcovhsp_max=98.0:qcovhsp_min=98.0:qcovhsp_std=0:qcovhsp_sum=98.0:qend_avg=98.0:qend_max=98.0:qend_min=98.0:qend_std=0:qend_sum=98.0:qstart_avg=3.0:qstart_max=3.0:qstart_min=3.0:qstart_std=0:qstart_sum=3.0:ref_name_counter=RS_GCF_002355475.1_protein.faa_NZ_AP014862.1_3616@PF00015_full_PFAM.323.509--1:scovhsp_avg=51.1:scovhsp_max=51.1:scovhsp_min=51.1:scovhsp_std=0:scovhsp_sum=51.1:send_avg=101.0:send_max=101.0:send_min=101.0:send_std=0:send_sum=101.0:sstart_avg=7.0:sstart_max=7.0:sstart_min=7.0:sstart_std=0:sstart_sum=7.0])0:5e-09[&&NHX:Sample_counter=rhiztom1--1||rhiztom3--7:Type_counter=GTDB--16||capture--8:besthit_avg=95.8:besthit_max=95.8:besthit_min=95.8:besthit_std=0:besthit_sum=95.8:bitscore_avg=156.0:bitscore_max=156.0:bitscore_min=156.0:bitscore_std=0:bitscore_sum=156.0:capture_class_counter=c__Desulfovibrionia--1||c__Gammaproteobacteria--7:capture_domain_counter=d__Bacteria--8:capture_family_counter=f__Aeromonadaceae--1||f__Desulfovibrionaceae--1||f__Pseudomonadaceae--5||f__Rhodocyclaceae--1:capture_genus_counter=g__Aeromonas--1||g__Azonexus--1||g__Pseudomonas_F--5||g__Solidesulfovibrio--1:capture_order_counter=o__Burkholderiales--1||o__Desulfovibrionales--1||o__Enterobacterales--1||o__Pseudomonadales--5:capture_phylum_counter=p__Desulfobacterota_I--1||p__Proteobacteria--7:capture_species_counter=s__Aeromonas veronii--1||s__Azonexus sp002842345--1||s__Pseudomonas_F furukawaii--5||s__Solidesulfovibrio aerotolerans--1:evalue_avg=1.69e-49:evalue_max=1.69e-49:evalue_min=1.69e-49:evalue_std=0:evalue_sum=1.69e-49:gapopen_avg=1.0:gapopen_max=1.0:gapopen_min=1.0:gapopen_std=0:gapopen_sum=1.0:gtdb_class_counter=c__Gammaproteobacteria--16:gtdb_domain_counter=d__Bacteria--16:gtdb_family_counter=f__Marinomonadaceae--15||f__Pseudomonadaceae--1:gtdb_genus_counter=g__Marinomonas--15||g__Pseudomonas_F--1:gtdb_order_counter=o__Pseudomonadales--16:gtdb_phylum_counter=p__Proteobacteria--16:gtdb_species_counter=s__Marinomonas agarivorans--1||s__Marinomonas algicola--1||s__Marinomonas aquiplantarum--1||s__Marinomonas colpomeniae--1||s__Marinomonas foliarum--1||s__Marinomonas mediterranea--1||s__Marinomonas posidonica--1||s__Marinomonas primoryensis--1||s__Marinomonas sp001624705--1||s__Marinomonas sp001625355--1||s__Marinomonas sp008122525--1||s__Marinomonas sp012584435--1||s__Marinomonas sp016463975--1||s__Marinomonas sp018336955--1||s__Marinomonas ushuaiensis--1||s__Pseudomonas_F furukawaii--1:heptad_counter=MCP-40H--24:lbd_counter=:lca_tree=g__Marinomonas:length_avg=96.0:length_max=96.0:length_min=96.0:length_std=0:length_sum=96.0:mismatch_avg=3.0:mismatch_max=3.0:mismatch_min=3.0:mismatch_std=0:mismatch_sum=3.0:name=N472586:qcovhsp_avg=98.0:qcovhsp_max=98.0:qcovhsp_min=98.0:qcovhsp_std=0:qcovhsp_sum=98.0:qend_avg=98.0:qend_max=98.0:qend_min=98.0:qend_std=0:qend_sum=98.0:qstart_avg=3.0:qstart_max=3.0:qstart_min=3.0:qstart_std=0:qstart_sum=3.0:ref_name_counter=RS_GCF_002355475.1_protein.faa_NZ_AP014862.1_3616@PF00015_full_PFAM.323.509--1:scovhsp_avg=51.1:scovhsp_max=51.1:scovhsp_min=51.1:scovhsp_std=0:scovhsp_sum=51.1:send_avg=101.0:send_max=101.0:send_min=101.0:send_std=0:send_sum=101.0:sstart_avg=7.0:sstart_max=7.0:sstart_min=7.0:sstart_std=0:sstart_sum=7.0])0.178:5e-09[&&NHX:Sample_counter=rhiztom1--1||rhiztom3--8:Type_counter=GTDB--16||capture--9:besthit_avg=97.9:besthit_max=100.0:besthit_min=95.8:besthit_std=2.9698484809835013:besthit_sum=195.8:bitscore_avg=190.5:bitscore_max=225.0:bitscore_min=156.0:bitscore_std=48.79036790187178:bitscore_sum=381.0:capture_class_counter=c__Desulfovibrionia--1||c__Gammaproteobacteria--8:capture_domain_counter=d__Bacteria--9:capture_family_counter=f__Aeromonadaceae--1||f__Desulfovibrionaceae--1||f__Pseudomonadaceae--6||f__Rhodocyclaceae--1:capture_genus_counter=g__Aeromonas--1||g__Azonexus--1||g__Pseudomonas_F--6||g__Solidesulfovibrio--1:capture_order_counter=o__Burkholderiales--1||o__Desulfovibrionales--1||o__Enterobacterales--1||o__Pseudomonadales--6:capture_phylum_counter=p__Desulfobacterota_I--1||p__Proteobacteria--8:capture_species_counter=s__Aeromonas veronii--1||s__Azonexus sp002842345--1||s__Pseudomonas_F furukawaii--6||s__Solidesulfovibrio aerotolerans--1:evalue_avg=8.45e-50:evalue_max=1.69e-49:evalue_min=3.46e-76:evalue_std=1.1950104602052652e-49:evalue_sum=1.69e-49:gapopen_avg=0.5:gapopen_max=1.0:gapopen_min=0.0:gapopen_std=0.7071067811865476:gapopen_sum=1.0:gtdb_class_counter=c__Gammaproteobacteria--16:gtdb_domain_counter=d__Bacteria--16:gtdb_family_counter=f__Marinomonadaceae--15||f__Pseudomonadaceae--1:gtdb_genus_counter=g__Marinomonas--15||g__Pseudomonas_F--1:gtdb_order_counter=o__Pseudomonadales--16:gtdb_phylum_counter=p__Proteobacteria--16:gtdb_species_counter=s__Marinomonas agarivorans--1||s__Marinomonas algicola--1||s__Marinomonas aquiplantarum--1||s__Marinomonas colpomeniae--1||s__Marinomonas foliarum--1||s__Marinomonas mediterranea--1||s__Marinomonas posidonica--1||s__Marinomonas primoryensis--1||s__Marinomonas sp001624705--1||s__Marinomonas sp001625355--1||s__Marinomonas sp008122525--1||s__Marinomonas sp012584435--1||s__Marinomonas sp016463975--1||s__Marinomonas sp018336955--1||s__Marinomonas ushuaiensis--1||s__Pseudomonas_F furukawaii--1:heptad_counter=MCP-40H--25:lbd_counter=:lca_tree=g__Marinomonas:length_avg=113.5:length_max=131.0:length_min=96.0:length_std=24.748737341529164:length_sum=227.0:mismatch_avg=1.5:mismatch_max=3.0:mismatch_min=0.0:mismatch_std=2.1213203435596424:mismatch_sum=3.0:name=N472587:qcovhsp_avg=96.8:qcovhsp_max=98.0:qcovhsp_min=95.6:qcovhsp_std=1.697056274847718:qcovhsp_sum=193.6:qend_avg=117.0:qend_max=136.0:qend_min=98.0:qend_std=26.870057685088806:qend_sum=234.0:qstart_avg=4.5:qstart_max=6.0:qstart_min=3.0:qstart_std=2.1213203435596424:qstart_sum=9.0:ref_name_counter=RS_GCF_002355475.1_protein.faa_NZ_AP014862.1_3616@PF00015_full_PFAM.323.509--2:scovhsp_avg=60.75:scovhsp_max=70.4:scovhsp_min=51.1:scovhsp_std=13.64716087690037:scovhsp_sum=121.5:send_avg=116.0:send_max=131.0:send_min=101.0:send_std=21.213203435596427:send_sum=232.0:sstart_avg=4.0:sstart_max=7.0:sstart_min=1.0:sstart_std=4.242640687119285:sstart_sum=8.0],(c76d318e-b826-4598-9e24-ffddd3434b67_1@MCPsignal.22.146:0.00647388[&&NHX:Sample=rhiztom2:Type=capture:besthit=88.6:bitscore=181.0:capture_class=c__Gammaproteobacteria:capture_domain=d__Bacteria:capture_family=f__Pseudomonadaceae:capture_genus=g__Pseudomonas_F:capture_order=o__Pseudomonadales:capture_phylum=p__Proteobacteria:capture_species=s__Pseudomonas_F furukawaii:evalue=7.31e-59:gapopen=1.0:heptad=MCP-40H:length=123.0:mismatch=13.0:qcovhsp=99.2:qend=124.0:qstart=2.0:ref_name=RS_GCF_016008875.1_protein.faa_NZ_JADTQG010000007.1_104@PF00015_full_PFAM.326.505:scovhsp=68.2:send=161.0:sstart=40.0],f64c6e20-a307-4a74-a44c-65a0b5a46344_5@MCPsignal.418.587:0.00431881[&&NHX:Sample=rhiztom2:Type=capture:capture_class=c__Gammaproteobacteria:capture_domain=d__Bacteria:capture_family=f__Pseudomonadaceae:capture_genus=g__Pseudomonas_F:capture_order=o__Pseudomonadales:capture_phylum=p__Proteobacteria:capture_species=s__Pseudomonas_F furukawaii:heptad=MCP-40H])0:5e-09[&&NHX:Sample_counter=rhiztom2--2:Type_counter=capture--2:besthit_avg=88.6:besthit_max=88.6:besthit_min=88.6:besthit_std=0:besthit_sum=88.6:bitscore_avg=181.0:bitscore_max=181.0:bitscore_min=181.0:bitscore_std=0:bitscore_sum=181.0:capture_class_counter=c__Gammaproteobacteria--2:capture_domain_counter=d__Bacteria--2:capture_family_counter=f__Pseudomonadaceae--2:capture_genus_counter=g__Pseudomonas_F--2:capture_order_counter=o__Pseudomonadales--2:capture_phylum_counter=p__Proteobacteria--2:capture_species_counter=s__Pseudomonas_F furukawaii--2:evalue_avg=7.31e-59:evalue_max=7.31e-59:evalue_min=7.31e-59:evalue_std=0:evalue_sum=7.31e-59:gapopen_avg=1.0:gapopen_max=1.0:gapopen_min=1.0:gapopen_std=0:gapopen_sum=1.0:gtdb_class_counter=:gtdb_domain_counter=:gtdb_family_counter=:gtdb_genus_counter=:gtdb_order_counter=:gtdb_phylum_counter=:gtdb_species_counter=:heptad_counter=MCP-40H--2:lbd_counter=:length_avg=123.0:length_max=123.0:length_min=123.0:length_std=0:length_sum=123.0:mismatch_avg=13.0:mismatch_max=13.0:mismatch_min=13.0:mismatch_std=0:mismatch_sum=13.0:name=N472590:qcovhsp_avg=99.2:qcovhsp_max=99.2:qcovhsp_min=99.2:qcovhsp_std=0:qcovhsp_sum=99.2:qend_avg=124.0:qend_max=124.0:qend_min=124.0:qend_std=0:qend_sum=124.0:qstart_avg=2.0:qstart_max=2.0:qstart_min=2.0:qstart_std=0:qstart_sum=2.0:ref_name_counter=RS_GCF_016008875.1_protein.faa_NZ_JADTQG010000007.1_104@PF00015_full_PFAM.326.505--1:scovhsp_avg=68.2:scovhsp_max=68.2:scovhsp_min=68.2:scovhsp_std=0:scovhsp_sum=68.2:send_avg=161.0:send_max=161.0:send_min=161.0:send_std=0:send_sum=161.0:sstart_avg=40.0:sstart_max=40.0:sstart_min=40.0:sstart_std=0:sstart_sum=40.0])0.811:5e-09[&&NHX:Sample_counter=rhiztom1--1||rhiztom2--2||rhiztom3--8:Type_counter=GTDB--16||capture--11:besthit_avg=94.8:besthit_max=100.0:besthit_min=88.6:besthit_std=5.765414122159832:besthit_sum=284.4:bitscore_avg=187.33333333333334:bitscore_max=225.0:bitscore_min=156.0:bitscore_std=34.93326972004386:bitscore_sum=562.0:capture_class_counter=c__Desulfovibrionia--1||c__Gammaproteobacteria--10:capture_domain_counter=d__Bacteria--11:capture_family_counter=f__Aeromonadaceae--1||f__Desulfovibrionaceae--1||f__Pseudomonadaceae--8||f__Rhodocyclaceae--1:capture_genus_counter=g__Aeromonas--1||g__Azonexus--1||g__Pseudomonas_F--8||g__Solidesulfovibrio--1:capture_order_counter=o__Burkholderiales--1||o__Desulfovibrionales--1||o__Enterobacterales--1||o__Pseudomonadales--8:capture_phylum_counter=p__Desulfobacterota_I--1||p__Proteobacteria--10:capture_species_counter=s__Aeromonas veronii--1||s__Azonexus sp002842345--1||s__Pseudomonas_F furukawaii--8||s__Solidesulfovibrio aerotolerans--1:evalue_avg=5.63333333577e-50:evalue_max=1.69e-49:evalue_min=3.46e-76:evalue_std=9.75721954719446e-50:evalue_sum=1.6900000007309999e-49:gapopen_avg=0.6666666666666666:gapopen_max=1.0:gapopen_min=0.0:gapopen_std=0.5773502691896258:gapopen_sum=2.0:gtdb_class_counter=c__Gammaproteobacteria--16:gtdb_domain_counter=d__Bacteria--16:gtdb_family_counter=f__Marinomonadaceae--15||f__Pseudomonadaceae--1:gtdb_genus_counter=g__Marinomonas--15||g__Pseudomonas_F--1:gtdb_order_counter=o__Pseudomonadales--16:gtdb_phylum_counter=p__Proteobacteria--16:gtdb_species_counter=s__Marinomonas agarivorans--1||s__Marinomonas algicola--1||s__Marinomonas aquiplantarum--1||s__Marinomonas colpomeniae--1||s__Marinomonas foliarum--1||s__Marinomonas mediterranea--1||s__Marinomonas posidonica--1||s__Marinomonas primoryensis--1||s__Marinomonas sp001624705--1||s__Marinomonas sp001625355--1||s__Marinomonas sp008122525--1||s__Marinomonas sp012584435--1||s__Marinomonas sp016463975--1||s__Marinomonas sp018336955--1||s__Marinomonas ushuaiensis--1||s__Pseudomonas_F furukawaii--1:heptad_counter=MCP-40H--27:lbd_counter=:lca_tree=g__Marinomonas:length_avg=116.66666666666667:length_max=131.0:length_min=96.0:length_std=18.339392937971894:length_sum=350.0:mismatch_avg=5.333333333333333:mismatch_max=13.0:mismatch_min=0.0:mismatch_std=6.8068592855540455:mismatch_sum=16.0:name=N472591:qcovhsp_avg=97.60000000000001:qcovhsp_max=99.2:qcovhsp_min=95.6:qcovhsp_std=1.8330302779823404:qcovhsp_sum=292.8:qend_avg=119.33333333333333:qend_max=136.0:qend_min=98.0:qend_std=19.42506971244462:qend_sum=358.0:qstart_avg=3.6666666666666665:qstart_max=6.0:qstart_min=2.0:qstart_std=2.081665999466133:qstart_sum=11.0:ref_name_counter=RS_GCF_002355475.1_protein.faa_NZ_AP014862.1_3616@PF00015_full_PFAM.323.509--2||RS_GCF_016008875.1_protein.faa_NZ_JADTQG010000007.1_104@PF00015_full_PFAM.326.505--1:scovhsp_avg=63.23333333333334:scovhsp_max=70.4:scovhsp_min=51.1:scovhsp_std=10.565194429509253:scovhsp_sum=189.70000000000002:send_avg=131.0:send_max=161.0:send_min=101.0:send_std=30.0:send_sum=393.0:sstart_avg=16.0:sstart_max=40.0:sstart_min=1.0:sstart_std=21.0:sstart_sum=48.0],38b97264-2edd-40c2-aef4-3d0f61bb09c9_2@MCPsignal.579.700:0.021028[&&NHX:Sample=rhiztom3:Type=capture:besthit=93.2:bitscore=191.0:capture_class=c__Gammaproteobacteria:capture_domain=d__Bacteria:capture_family=f__Pseudomonadaceae:capture_genus=g__Pseudomonas_F:capture_order=o__Pseudomonadales:capture_phylum=p__Proteobacteria:capture_species=s__Pseudomonas_F furukawaii:evalue=8.71e-63:gapopen=0.0:heptad=MCP-40H:lbd=PAS_3:length=117.0:mismatch=8.0:qcovhsp=96.7:qend=117.0:qstart=1.0:ref_name=RS_GCF_008807375.1_protein.faa_NZ_CP043311.1_3771@PF00015_full_PFAM.323.508:scovhsp=63.2:send=152.0:sstart=36.0])0.861:0.00428405[&&NHX:Sample_counter=rhiztom1--1||rhiztom2--2||rhiztom3--9:Type_counter=GTDB--16||capture--12:besthit_avg=94.39999999999999:besthit_max=100.0:besthit_min=88.6:besthit_std=4.7749345545253306:besthit_sum=377.59999999999997:bitscore_avg=188.25:bitscore_max=225.0:bitscore_min=156.0:bitscore_std=28.58175408659634:bitscore_sum=753.0:capture_class_counter=c__Desulfovibrionia--1||c__Gammaproteobacteria--11:capture_domain_counter=d__Bacteria--12:capture_family_counter=f__Aeromonadaceae--1||f__Desulfovibrionaceae--1||f__Pseudomonadaceae--9||f__Rhodocyclaceae--1:capture_genus_counter=g__Aeromonas--1||g__Azonexus--1||g__Pseudomonas_F--9||g__Solidesulfovibrio--1:capture_order_counter=o__Burkholderiales--1||o__Desulfovibrionales--1||o__Enterobacterales--1||o__Pseudomonadales--9:capture_phylum_counter=p__Desulfobacterota_I--1||p__Proteobacteria--11:capture_species_counter=s__Aeromonas veronii--1||s__Azonexus sp002842345--1||s__Pseudomonas_F furukawaii--9||s__Solidesulfovibrio aerotolerans--1:evalue_avg=4.2250000018277177e-50:evalue_max=1.69e-49:evalue_min=3.46e-76:evalue_std=8.449999998781521e-50:evalue_sum=1.690000000731087e-49:gapopen_avg=0.5:gapopen_max=1.0:gapopen_min=0.0:gapopen_std=0.5773502691896257:gapopen_sum=2.0:gtdb_class_counter=c__Gammaproteobacteria--16:gtdb_domain_counter=d__Bacteria--16:gtdb_family_counter=f__Marinomonadaceae--15||f__Pseudomonadaceae--1:gtdb_genus_counter=g__Marinomonas--15||g__Pseudomonas_F--1:gtdb_order_counter=o__Pseudomonadales--16:gtdb_phylum_counter=p__Proteobacteria--16:gtdb_species_counter=s__Marinomonas agarivorans--1||s__Marinomonas algicola--1||s__Marinomonas aquiplantarum--1||s__Marinomonas colpomeniae--1||s__Marinomonas foliarum--1||s__Marinomonas mediterranea--1||s__Marinomonas posidonica--1||s__Marinomonas primoryensis--1||s__Marinomonas sp001624705--1||s__Marinomonas sp001625355--1||s__Marinomonas sp008122525--1||s__Marinomonas sp012584435--1||s__Marinomonas sp016463975--1||s__Marinomonas sp018336955--1||s__Marinomonas ushuaiensis--1||s__Pseudomonas_F furukawaii--1:heptad_counter=MCP-40H--28:lbd_counter=PAS_3--1:lca_tree=g__Marinomonas:length_avg=116.75:length_max=131.0:length_min=96.0:length_std=14.974979131871937:length_sum=467.0:mismatch_avg=6.0:mismatch_max=13.0:mismatch_min=0.0:mismatch_std=5.715476066494082:mismatch_sum=24.0:name=N472593:qcovhsp_avg=97.375:qcovhsp_max=99.2:qcovhsp_min=95.6:qcovhsp_std=1.5628499608087811:qcovhsp_sum=389.5:qend_avg=118.75:qend_max=136.0:qend_min=98.0:qend_std=15.903353943953666:qend_sum=475.0:qstart_avg=3.0:qstart_max=6.0:qstart_min=1.0:qstart_std=2.160246899469287:qstart_sum=12.0:ref_name_counter=RS_GCF_002355475.1_protein.faa_NZ_AP014862.1_3616@PF00015_full_PFAM.323.509--2||RS_GCF_008807375.1_protein.faa_NZ_CP043311.1_3771@PF00015_full_PFAM.323.508--1||RS_GCF_016008875.1_protein.faa_NZ_JADTQG010000007.1_104@PF00015_full_PFAM.326.505--1:scovhsp_avg=63.22500000000001:scovhsp_max=70.4:scovhsp_min=51.1:scovhsp_std=8.626461228877886:scovhsp_sum=252.90000000000003:send_avg=136.25:send_max=161.0:send_min=101.0:send_std=26.650515942472857:send_sum=545.0:sstart_avg=21.0:sstart_max=40.0:sstart_min=1.0:sstart_std=19.849433241279208:sstart_sum=84.0],599064af-ec7d-414c-8519-3dc95e4c2706_2@MCPsignal.37.206:0.00432817[&&NHX:Sample=rhiztom1:Type=capture:capture_class=c__Gammaproteobacteria:capture_domain=d__Bacteria:capture_family=f__Pseudomonadaceae:capture_genus=g__Pseudomonas_F:capture_order=o__Pseudomonadales:capture_phylum=p__Proteobacteria:capture_species=s__Pseudomonas_F furukawaii:heptad=MCP-40H])0:5e-09[&&NHX:Sample_counter=rhiztom1--2||rhiztom2--2||rhiztom3--9:Type_counter=GTDB--16||capture--13:besthit_avg=94.39999999999999:besthit_max=100.0:besthit_min=88.6:besthit_std=4.7749345545253306:besthit_sum=377.59999999999997:bitscore_avg=188.25:bitscore_max=225.0:bitscore_min=156.0:bitscore_std=28.58175408659634:bitscore_sum=753.0:capture_class_counter=c__Desulfovibrionia--1||c__Gammaproteobacteria--12:capture_domain_counter=d__Bacteria--13:capture_family_counter=f__Aeromonadaceae--1||f__Desulfovibrionaceae--1||f__Pseudomonadaceae--10||f__Rhodocyclaceae--1:capture_genus_counter=g__Aeromonas--1||g__Azonexus--1||g__Pseudomonas_F--10||g__Solidesulfovibrio--1:capture_order_counter=o__Burkholderiales--1||o__Desulfovibrionales--1||o__Enterobacterales--1||o__Pseudomonadales--10:capture_phylum_counter=p__Desulfobacterota_I--1||p__Proteobacteria--12:capture_species_counter=s__Aeromonas veronii--1||s__Azonexus sp002842345--1||s__Pseudomonas_F furukawaii--10||s__Solidesulfovibrio aerotolerans--1:evalue_avg=4.2250000018277177e-50:evalue_max=1.69e-49:evalue_min=3.46e-76:evalue_std=8.449999998781521e-50:evalue_sum=1.690000000731087e-49:gapopen_avg=0.5:gapopen_max=1.0:gapopen_min=0.0:gapopen_std=0.5773502691896257:gapopen_sum=2.0:gtdb_class_counter=c__Gammaproteobacteria--16:gtdb_domain_counter=d__Bacteria--16:gtdb_family_counter=f__Marinomonadaceae--15||f__Pseudomonadaceae--1:gtdb_genus_counter=g__Marinomonas--15||g__Pseudomonas_F--1:gtdb_order_counter=o__Pseudomonadales--16:gtdb_phylum_counter=p__Proteobacteria--16:gtdb_species_counter=s__Marinomonas agarivorans--1||s__Marinomonas algicola--1||s__Marinomonas aquiplantarum--1||s__Marinomonas colpomeniae--1||s__Marinomonas foliarum--1||s__Marinomonas mediterranea--1||s__Marinomonas posidonica--1||s__Marinomonas primoryensis--1||s__Marinomonas sp001624705--1||s__Marinomonas sp001625355--1||s__Marinomonas sp008122525--1||s__Marinomonas sp012584435--1||s__Marinomonas sp016463975--1||s__Marinomonas sp018336955--1||s__Marinomonas ushuaiensis--1||s__Pseudomonas_F furukawaii--1:heptad_counter=MCP-40H--29:lbd_counter=PAS_3--1:lca_tree=g__Marinomonas:length_avg=116.75:length_max=131.0:length_min=96.0:length_std=14.974979131871937:length_sum=467.0:mismatch_avg=6.0:mismatch_max=13.0:mismatch_min=0.0:mismatch_std=5.715476066494082:mismatch_sum=24.0:name=N472595:qcovhsp_avg=97.375:qcovhsp_max=99.2:qcovhsp_min=95.6:qcovhsp_std=1.5628499608087811:qcovhsp_sum=389.5:qend_avg=118.75:qend_max=136.0:qend_min=98.0:qend_std=15.903353943953666:qend_sum=475.0:qstart_avg=3.0:qstart_max=6.0:qstart_min=1.0:qstart_std=2.160246899469287:qstart_sum=12.0:ref_name_counter=RS_GCF_002355475.1_protein.faa_NZ_AP014862.1_3616@PF00015_full_PFAM.323.509--2||RS_GCF_008807375.1_protein.faa_NZ_CP043311.1_3771@PF00015_full_PFAM.323.508--1||RS_GCF_016008875.1_protein.faa_NZ_JADTQG010000007.1_104@PF00015_full_PFAM.326.505--1:scovhsp_avg=63.22500000000001:scovhsp_max=70.4:scovhsp_min=51.1:scovhsp_std=8.626461228877886:scovhsp_sum=252.90000000000003:send_avg=136.25:send_max=161.0:send_min=101.0:send_std=26.650515942472857:send_sum=545.0:sstart_avg=21.0:sstart_max=40.0:sstart_min=1.0:sstart_std=19.849433241279208:sstart_sum=84.0],ca3c6fa1-937e-585b-a719-e3037dc6040b_1@MCPsignal.37.206:5e-09[&&NHX:Sample=rhiztom1:Type=capture:capture_class=c__Gammaproteobacteria:capture_domain=d__Bacteria:capture_family=f__Pseudomonadaceae:capture_genus=g__Pseudomonas_F:capture_order=o__Pseudomonadales:capture_phylum=p__Proteobacteria:capture_species=s__Pseudomonas_F furukawaii:heptad=MCP-40H])0:5e-09[&&NHX:Sample_counter=rhiztom1--3||rhiztom2--2||rhiztom3--9:Type_counter=GTDB--16||capture--14:besthit_avg=94.39999999999999:besthit_max=100.0:besthit_min=88.6:besthit_std=4.7749345545253306:besthit_sum=377.59999999999997:bitscore_avg=188.25:bitscore_max=225.0:bitscore_min=156.0:bitscore_std=28.58175408659634:bitscore_sum=753.0:capture_class_counter=c__Desulfovibrionia--1||c__Gammaproteobacteria--13:capture_domain_counter=d__Bacteria--14:capture_family_counter=f__Aeromonadaceae--1||f__Desulfovibrionaceae--1||f__Pseudomonadaceae--11||f__Rhodocyclaceae--1:capture_genus_counter=g__Aeromonas--1||g__Azonexus--1||g__Pseudomonas_F--11||g__Solidesulfovibrio--1:capture_order_counter=o__Burkholderiales--1||o__Desulfovibrionales--1||o__Enterobacterales--1||o__Pseudomonadales--11:capture_phylum_counter=p__Desulfobacterota_I--1||p__Proteobacteria--13:capture_species_counter=s__Aeromonas veronii--1||s__Azonexus sp002842345--1||s__Pseudomonas_F furukawaii--11||s__Solidesulfovibrio aerotolerans--1:evalue_avg=4.2250000018277177e-50:evalue_max=1.69e-49:evalue_min=3.46e-76:evalue_std=8.449999998781521e-50:evalue_sum=1.690000000731087e-49:gapopen_avg=0.5:gapopen_max=1.0:gapopen_min=0.0:gapopen_std=0.5773502691896257:gapopen_sum=2.0:gtdb_class_counter=c__Gammaproteobacteria--16:gtdb_domain_counter=d__Bacteria--16:gtdb_family_counter=f__Marinomonadaceae--15||f__Pseudomonadaceae--1:gtdb_genus_counter=g__Marinomonas--15||g__Pseudomonas_F--1:gtdb_order_counter=o__Pseudomonadales--16:gtdb_phylum_counter=p__Proteobacteria--16:gtdb_species_counter=s__Marinomonas agarivorans--1||s__Marinomonas algicola--1||s__Marinomonas aquiplantarum--1||s__Marinomonas colpomeniae--1||s__Marinomonas foliarum--1||s__Marinomonas mediterranea--1||s__Marinomonas posidonica--1||s__Marinomonas primoryensis--1||s__Marinomonas sp001624705--1||s__Marinomonas sp001625355--1||s__Marinomonas sp008122525--1||s__Marinomonas sp012584435--1||s__Marinomonas sp016463975--1||s__Marinomonas sp018336955--1||s__Marinomonas ushuaiensis--1||s__Pseudomonas_F furukawaii--1:heptad_counter=MCP-40H--30:lbd_counter=PAS_3--1:lca_tree=g__Marinomonas:length_avg=116.75:length_max=131.0:length_min=96.0:length_std=14.974979131871937:length_sum=467.0:mismatch_avg=6.0:mismatch_max=13.0:mismatch_min=0.0:mismatch_std=5.715476066494082:mismatch_sum=24.0:name=N472597:qcovhsp_avg=97.375:qcovhsp_max=99.2:qcovhsp_min=95.6:qcovhsp_std=1.5628499608087811:qcovhsp_sum=389.5:qend_avg=118.75:qend_max=136.0:qend_min=98.0:qend_std=15.903353943953666:qend_sum=475.0:qstart_avg=3.0:qstart_max=6.0:qstart_min=1.0:qstart_std=2.160246899469287:qstart_sum=12.0:ref_name_counter=RS_GCF_002355475.1_protein.faa_NZ_AP014862.1_3616@PF00015_full_PFAM.323.509--2||RS_GCF_008807375.1_protein.faa_NZ_CP043311.1_3771@PF00015_full_PFAM.323.508--1||RS_GCF_016008875.1_protein.faa_NZ_JADTQG010000007.1_104@PF00015_full_PFAM.326.505--1:scovhsp_avg=63.22500000000001:scovhsp_max=70.4:scovhsp_min=51.1:scovhsp_std=8.626461228877886:scovhsp_sum=252.90000000000003:send_avg=136.25:send_max=161.0:send_min=101.0:send_std=26.650515942472857:send_sum=545.0:sstart_avg=21.0:sstart_max=40.0:sstart_min=1.0:sstart_std=19.849433241279208:sstart_sum=84.0],((189bd5d9-a071-4b01-ac6c-bd06be61af71_2@MCPsignal.16.162:0.0807788[&&NHX:Sample=rhiztom2:Type=capture:capture_class=c__Gammaproteobacteria:capture_domain=d__Bacteria:capture_family=f__Pseudomonadaceae:capture_genus=g__Pseudomonas_F:capture_order=o__Pseudomonadales:capture_phylum=p__Proteobacteria:capture_species=s__Pseudomonas_F furukawaii:heptad=MCP-40H],25dc8ffa-eb45-49e6-a840-76d84b9af003_6@MCPsignal.37.204:0.00437912[&&NHX:Sample=rhiztom1:Type=capture:capture_class=c__Gammaproteobacteria:capture_domain=d__Bacteria:capture_family=f__Pseudomonadaceae:capture_genus=g__Pseudomonas_F:capture_order=o__Pseudomonadales:capture_phylum=p__Proteobacteria:capture_species=s__Pseudomonas_F furukawaii:heptad=MCP-40H])0:1.8e-08[&&NHX:Sample_counter=rhiztom1--1||rhiztom2--1:Type_counter=capture--2:capture_class_counter=c__Gammaproteobacteria--2:capture_domain_counter=d__Bacteria--2:capture_family_counter=f__Pseudomonadaceae--2:capture_genus_counter=g__Pseudomonas_F--2:capture_order_counter=o__Pseudomonadales--2:capture_phylum_counter=p__Proteobacteria--2:capture_species_counter=s__Pseudomonas_F furukawaii--2:gtdb_class_counter=:gtdb_domain_counter=:gtdb_family_counter=:gtdb_genus_counter=:gtdb_order_counter=:gtdb_phylum_counter=:gtdb_species_counter=:heptad_counter=MCP-40H--2:lbd_counter=:name=N472600:ref_name_counter=],9fd64019-fbad-4f3a-b033-2dfdfeed5bf3_6@MCPsignal.25.154:5e-09[&&NHX:Sample=rhiztom1:Type=capture:besthit=88.4:bitscore=196.0:capture_class=c__Gammaproteobacteria:capture_domain=d__Bacteria:capture_family=f__Pseudomonadaceae:capture_genus=g__Pseudomonas_F:capture_order=o__Pseudomonadales:capture_phylum=p__Proteobacteria:capture_species=s__Pseudomonas_F furukawaii:evalue=5.19e-65:gapopen=0.0:heptad=MCP-40H:length=129.0:mismatch=15.0:qcovhsp=100.0:qend=129.0:qstart=1.0:ref_name=RS_GCF_004521985.1_protein.faa_NZ_SBHZ01000020.1_82@PF00015_full_PFAM.323.502:scovhsp=72.1:send=164.0:sstart=36.0])0.749:1.3e-08[&&NHX:Sample_counter=rhiztom1--2||rhiztom2--1:Type_counter=capture--3:besthit_avg=88.4:besthit_max=88.4:besthit_min=88.4:besthit_std=0:besthit_sum=88.4:bitscore_avg=196.0:bitscore_max=196.0:bitscore_min=196.0:bitscore_std=0:bitscore_sum=196.0:capture_class_counter=c__Gammaproteobacteria--3:capture_domain_counter=d__Bacteria--3:capture_family_counter=f__Pseudomonadaceae--3:capture_genus_counter=g__Pseudomonas_F--3:capture_order_counter=o__Pseudomonadales--3:capture_phylum_counter=p__Proteobacteria--3:capture_species_counter=s__Pseudomonas_F furukawaii--3:evalue_avg=5.19e-65:evalue_max=5.19e-65:evalue_min=5.19e-65:evalue_std=0:evalue_sum=5.19e-65:gapopen_avg=0.0:gapopen_max=0.0:gapopen_min=0.0:gapopen_std=0:gapopen_sum=0.0:gtdb_class_counter=:gtdb_domain_counter=:gtdb_family_counter=:gtdb_genus_counter=:gtdb_order_counter=:gtdb_phylum_counter=:gtdb_species_counter=:heptad_counter=MCP-40H--3:lbd_counter=:length_avg=129.0:length_max=129.0:length_min=129.0:length_std=0:length_sum=129.0:mismatch_avg=15.0:mismatch_max=15.0:mismatch_min=15.0:mismatch_std=0:mismatch_sum=15.0:name=N472602:qcovhsp_avg=100.0:qcovhsp_max=100.0:qcovhsp_min=100.0:qcovhsp_std=0:qcovhsp_sum=100.0:qend_avg=129.0:qend_max=129.0:qend_min=129.0:qend_std=0:qend_sum=129.0:qstart_avg=1.0:qstart_max=1.0:qstart_min=1.0:qstart_std=0:qstart_sum=1.0:ref_name_counter=RS_GCF_004521985.1_protein.faa_NZ_SBHZ01000020.1_82@PF00015_full_PFAM.323.502--1:scovhsp_avg=72.1:scovhsp_max=72.1:scovhsp_min=72.1:scovhsp_std=0:scovhsp_sum=72.1:send_avg=164.0:send_max=164.0:send_min=164.0:send_std=0:send_sum=164.0:sstart_avg=36.0:sstart_max=36.0:sstart_min=36.0:sstart_std=0:sstart_sum=36.0])0.82:0.0110395[&&NHX:Sample_counter=rhiztom1--5||rhiztom2--3||rhiztom3--9:Type_counter=GTDB--16||capture--17:besthit_avg=93.2:besthit_max=100.0:besthit_min=88.4:besthit_std=4.9295030175464944:besthit_sum=466.0:bitscore_avg=189.8:bitscore_max=225.0:bitscore_min=156.0:bitscore_std=24.99399927982715:bitscore_sum=949.0:capture_class_counter=c__Desulfovibrionia--1||c__Gammaproteobacteria--16:capture_domain_counter=d__Bacteria--17:capture_family_counter=f__Aeromonadaceae--1||f__Desulfovibrionaceae--1||f__Pseudomonadaceae--14||f__Rhodocyclaceae--1:capture_genus_counter=g__Aeromonas--1||g__Azonexus--1||g__Pseudomonas_F--14||g__Solidesulfovibrio--1:capture_order_counter=o__Burkholderiales--1||o__Desulfovibrionales--1||o__Enterobacterales--1||o__Pseudomonadales--14:capture_phylum_counter=p__Desulfobacterota_I--1||p__Proteobacteria--16:capture_species_counter=s__Aeromonas veronii--1||s__Azonexus sp002842345--1||s__Pseudomonas_F furukawaii--14||s__Solidesulfovibrio aerotolerans--1:evalue_avg=3.380000001462175e-50:evalue_max=1.69e-49:evalue_min=3.46e-76:evalue_std=7.5579097631319075e-50:evalue_sum=1.6900000007310876e-49:gapopen_avg=0.4:gapopen_max=1.0:gapopen_min=0.0:gapopen_std=0.5477225575051662:gapopen_sum=2.0:gtdb_class_counter=c__Gammaproteobacteria--16:gtdb_domain_counter=d__Bacteria--16:gtdb_family_counter=f__Marinomonadaceae--15||f__Pseudomonadaceae--1:gtdb_genus_counter=g__Marinomonas--15||g__Pseudomonas_F--1:gtdb_order_counter=o__Pseudomonadales--16:gtdb_phylum_counter=p__Proteobacteria--16:gtdb_species_counter=s__Marinomonas agarivorans--1||s__Marinomonas algicola--1||s__Marinomonas aquiplantarum--1||s__Marinomonas colpomeniae--1||s__Marinomonas foliarum--1||s__Marinomonas mediterranea--1||s__Marinomonas posidonica--1||s__Marinomonas primoryensis--1||s__Marinomonas sp001624705--1||s__Marinomonas sp001625355--1||s__Marinomonas sp008122525--1||s__Marinomonas sp012584435--1||s__Marinomonas sp016463975--1||s__Marinomonas sp018336955--1||s__Marinomonas ushuaiensis--1||s__Pseudomonas_F furukawaii--1:heptad_counter=MCP-40H--33:lbd_counter=PAS_3--1:lca_tree=g__Marinomonas:length_avg=119.2:length_max=131.0:length_min=96.0:length_std=14.078352176302452:length_sum=596.0:mismatch_avg=7.8:mismatch_max=15.0:mismatch_min=0.0:mismatch_std=6.3796551630946325:mismatch_sum=39.0:name=N472603:qcovhsp_avg=97.9:qcovhsp_max=100.0:qcovhsp_min=95.6:qcovhsp_std=1.7916472867168938:qcovhsp_sum=489.5:qend_avg=120.8:qend_max=136.0:qend_min=98.0:qend_std=14.515508947329405:qend_sum=604.0:qstart_avg=2.6:qstart_max=6.0:qstart_min=1.0:qstart_std=2.073644135332772:qstart_sum=13.0:ref_name_counter=RS_GCF_002355475.1_protein.faa_NZ_AP014862.1_3616@PF00015_full_PFAM.323.509--2||RS_GCF_004521985.1_protein.faa_NZ_SBHZ01000020.1_82@PF00015_full_PFAM.323.502--1||RS_GCF_008807375.1_protein.faa_NZ_CP043311.1_3771@PF00015_full_PFAM.323.508--1||RS_GCF_016008875.1_protein.faa_NZ_JADTQG010000007.1_104@PF00015_full_PFAM.326.505--1:scovhsp_avg=65.0:scovhsp_max=72.1:scovhsp_min=51.1:scovhsp_std=8.459609920084967:scovhsp_sum=325.0:send_avg=141.8:send_max=164.0:send_min=101.0:send_std=26.20496136230695:send_sum=709.0:sstart_avg=24.0:sstart_max=40.0:sstart_min=1.0:sstart_std=18.452642087245934:sstart_sum=120.0],4567afdd-a73c-4c6d-942c-2496c0f49454_5@MCPsignal.18.131:0.175418[&&NHX:Sample=rhiztom1:Type=capture:besthit=99.1:bitscore=187.0:capture_class=c__Gammaproteobacteria:capture_domain=d__Bacteria:capture_family=f__Pseudomonadaceae:capture_genus=g__Pseudomonas_E:capture_order=o__Pseudomonadales:capture_phylum=p__Proteobacteria:capture_species=s__Pseudomonas_E benzenivorans:evalue=1.18e-61:gapopen=0.0:heptad=MCP-40H:length=110.0:mismatch=1.0:qcovhsp=97.3:qend=110.0:qstart=1.0:ref_name=RS_GCF_900100495.1_protein.faa_NZ_FNCT01000020.1_72@PF00015_full_PFAM.320.498:scovhsp=61.8:send=136.0:sstart=27.0])0:5e-09[&&NHX:Sample_counter=rhiztom1--6||rhiztom2--3||rhiztom3--9:Type_counter=GTDB--16||capture--18:besthit_avg=94.18333333333334:besthit_max=100.0:besthit_min=88.4:besthit_std=5.024108544474995:besthit_sum=565.1:bitscore_avg=189.33333333333334:bitscore_max=225.0:bitscore_min=156.0:bitscore_std=22.38451845956635:bitscore_sum=1136.0:capture_class_counter=c__Desulfovibrionia--1||c__Gammaproteobacteria--17:capture_domain_counter=d__Bacteria--18:capture_family_counter=f__Aeromonadaceae--1||f__Desulfovibrionaceae--1||f__Pseudomonadaceae--15||f__Rhodocyclaceae--1:capture_genus_counter=g__Aeromonas--1||g__Azonexus--1||g__Pseudomonas_E--1||g__Pseudomonas_F--14||g__Solidesulfovibrio--1:capture_order_counter=o__Burkholderiales--1||o__Desulfovibrionales--1||o__Enterobacterales--1||o__Pseudomonadales--15:capture_phylum_counter=p__Desulfobacterota_I--1||p__Proteobacteria--17:capture_species_counter=s__Aeromonas veronii--1||s__Azonexus sp002842345--1||s__Pseudomonas_E benzenivorans--1||s__Pseudomonas_F furukawaii--14||s__Solidesulfovibrio aerotolerans--1:evalue_avg=2.816666667887113e-50:evalue_max=1.69e-49:evalue_min=3.46e-76:evalue_std=6.899396108241391e-50:evalue_sum=1.6900000007322677e-49:gapopen_avg=0.3333333333333333:gapopen_max=1.0:gapopen_min=0.0:gapopen_std=0.5163977794943223:gapopen_sum=2.0:gtdb_class_counter=c__Gammaproteobacteria--16:gtdb_domain_counter=d__Bacteria--16:gtdb_family_counter=f__Marinomonadaceae--15||f__Pseudomonadaceae--1:gtdb_genus_counter=g__Marinomonas--15||g__Pseudomonas_F--1:gtdb_order_counter=o__Pseudomonadales--16:gtdb_phylum_counter=p__Proteobacteria--16:gtdb_species_counter=s__Marinomonas agarivorans--1||s__Marinomonas algicola--1||s__Marinomonas aquiplantarum--1||s__Marinomonas colpomeniae--1||s__Marinomonas foliarum--1||s__Marinomonas mediterranea--1||s__Marinomonas posidonica--1||s__Marinomonas primoryensis--1||s__Marinomonas sp001624705--1||s__Marinomonas sp001625355--1||s__Marinomonas sp008122525--1||s__Marinomonas sp012584435--1||s__Marinomonas sp016463975--1||s__Marinomonas sp018336955--1||s__Marinomonas ushuaiensis--1||s__Pseudomonas_F furukawaii--1:heptad_counter=MCP-40H--34:lbd_counter=PAS_3--1:lca_tree=g__Marinomonas:length_avg=117.66666666666667:length_max=131.0:length_min=96.0:length_std=13.140268896284683:length_sum=706.0:mismatch_avg=6.666666666666667:mismatch_max=15.0:mismatch_min=0.0:mismatch_std=6.3456021516217564:mismatch_sum=40.0:name=N472605:qcovhsp_avg=97.8:qcovhsp_max=100.0:qcovhsp_min=95.6:qcovhsp_std=1.6211107303327574:qcovhsp_sum=586.8:qend_avg=119.0:qend_max=136.0:qend_min=98.0:qend_std=13.711309200802088:qend_sum=714.0:qstart_avg=2.3333333333333335:qstart_max=6.0:qstart_min=1.0:qstart_std=1.96638416050035:qstart_sum=14.0:ref_name_counter=RS_GCF_002355475.1_protein.faa_NZ_AP014862.1_3616@PF00015_full_PFAM.323.509--2||RS_GCF_004521985.1_protein.faa_NZ_SBHZ01000020.1_82@PF00015_full_PFAM.323.502--1||RS_GCF_008807375.1_protein.faa_NZ_CP043311.1_3771@PF00015_full_PFAM.323.508--1||RS_GCF_016008875.1_protein.faa_NZ_JADTQG010000007.1_104@PF00015_full_PFAM.326.505--1||RS_GCF_900100495.1_protein.faa_NZ_FNCT01000020.1_72@PF00015_full_PFAM.320.498--1:scovhsp_avg=64.46666666666665:scovhsp_max=72.1:scovhsp_min=51.1:scovhsp_std=7.678454705646616:scovhsp_sum=386.79999999999995:send_avg=140.83333333333334:send_max=164.0:send_min=101.0:send_std=23.55773050755668:send_sum=845.0:sstart_avg=24.5:sstart_max=40.0:sstart_min=1.0:sstart_std=16.549924471126747:sstart_sum=147.0])0.419:5e-09[&&NHX:Sample_counter=rhiztom1--6||rhiztom2--3||rhiztom3--10:Type_counter=GTDB--16||capture--19:besthit_avg=94.18333333333334:besthit_max=100.0:besthit_min=88.4:besthit_std=5.024108544474995:besthit_sum=565.1:bitscore_avg=189.33333333333334:bitscore_max=225.0:bitscore_min=156.0:bitscore_std=22.38451845956635:bitscore_sum=1136.0:capture_class_counter=c__Desulfovibrionia--1||c__Gammaproteobacteria--18:capture_domain_counter=d__Bacteria--19:capture_family_counter=f__Aeromonadaceae--1||f__Desulfovibrionaceae--1||f__Pseudomonadaceae--16||f__Rhodocyclaceae--1:capture_genus_counter=g__Aeromonas--1||g__Azonexus--1||g__Pseudomonas_E--1||g__Pseudomonas_F--15||g__Solidesulfovibrio--1:capture_order_counter=o__Burkholderiales--1||o__Desulfovibrionales--1||o__Enterobacterales--1||o__Pseudomonadales--16:capture_phylum_counter=p__Desulfobacterota_I--1||p__Proteobacteria--18:capture_species_counter=s__Aeromonas veronii--1||s__Azonexus sp002842345--1||s__Pseudomonas_E benzenivorans--1||s__Pseudomonas_F furukawaii--15||s__Solidesulfovibrio aerotolerans--1:evalue_avg=2.816666667887113e-50:evalue_max=1.69e-49:evalue_min=3.46e-76:evalue_std=6.899396108241391e-50:evalue_sum=1.6900000007322677e-49:gapopen_avg=0.3333333333333333:gapopen_max=1.0:gapopen_min=0.0:gapopen_std=0.5163977794943223:gapopen_sum=2.0:gtdb_class_counter=c__Gammaproteobacteria--16:gtdb_domain_counter=d__Bacteria--16:gtdb_family_counter=f__Marinomonadaceae--15||f__Pseudomonadaceae--1:gtdb_genus_counter=g__Marinomonas--15||g__Pseudomonas_F--1:gtdb_order_counter=o__Pseudomonadales--16:gtdb_phylum_counter=p__Proteobacteria--16:gtdb_species_counter=s__Marinomonas agarivorans--1||s__Marinomonas algicola--1||s__Marinomonas aquiplantarum--1||s__Marinomonas colpomeniae--1||s__Marinomonas foliarum--1||s__Marinomonas mediterranea--1||s__Marinomonas posidonica--1||s__Marinomonas primoryensis--1||s__Marinomonas sp001624705--1||s__Marinomonas sp001625355--1||s__Marinomonas sp008122525--1||s__Marinomonas sp012584435--1||s__Marinomonas sp016463975--1||s__Marinomonas sp018336955--1||s__Marinomonas ushuaiensis--1||s__Pseudomonas_F furukawaii--1:heptad_counter=MCP-40H--35:lbd_counter=PAS_3--1:lca_tree=g__Marinomonas:length_avg=117.66666666666667:length_max=131.0:length_min=96.0:length_std=13.140268896284683:length_sum=706.0:mismatch_avg=6.666666666666667:mismatch_max=15.0:mismatch_min=0.0:mismatch_std=6.3456021516217564:mismatch_sum=40.0:name=N472606:qcovhsp_avg=97.8:qcovhsp_max=100.0:qcovhsp_min=95.6:qcovhsp_std=1.6211107303327574:qcovhsp_sum=586.8:qend_avg=119.0:qend_max=136.0:qend_min=98.0:qend_std=13.711309200802088:qend_sum=714.0:qstart_avg=2.3333333333333335:qstart_max=6.0:qstart_min=1.0:qstart_std=1.96638416050035:qstart_sum=14.0:ref_name_counter=RS_GCF_002355475.1_protein.faa_NZ_AP014862.1_3616@PF00015_full_PFAM.323.509--2||RS_GCF_004521985.1_protein.faa_NZ_SBHZ01000020.1_82@PF00015_full_PFAM.323.502--1||RS_GCF_008807375.1_protein.faa_NZ_CP043311.1_3771@PF00015_full_PFAM.323.508--1||RS_GCF_016008875.1_protein.faa_NZ_JADTQG010000007.1_104@PF00015_full_PFAM.326.505--1||RS_GCF_900100495.1_protein.faa_NZ_FNCT01000020.1_72@PF00015_full_PFAM.320.498--1:scovhsp_avg=64.46666666666665:scovhsp_max=72.1:scovhsp_min=51.1:scovhsp_std=7.678454705646616:scovhsp_sum=386.79999999999995:send_avg=140.83333333333334:send_max=164.0:send_min=101.0:send_std=23.55773050755668:send_sum=845.0:sstart_avg=24.5:sstart_max=40.0:sstart_min=1.0:sstart_std=16.549924471126747:sstart_sum=147.0])0:5e-09[&&NHX:Sample_counter=rhiztom1--7||rhiztom2--3||rhiztom3--10:Type_counter=GTDB--16||capture--20:besthit_avg=94.18333333333334:besthit_max=100.0:besthit_min=88.4:besthit_std=5.024108544474995:besthit_sum=565.1:bitscore_avg=189.33333333333334:bitscore_max=225.0:bitscore_min=156.0:bitscore_std=22.38451845956635:bitscore_sum=1136.0:capture_class_counter=c__Desulfovibrionia--1||c__Gammaproteobacteria--18||c__Spirochaetia--1:capture_domain_counter=d__Bacteria--20:capture_family_counter=f__Aeromonadaceae--1||f__Desulfovibrionaceae--1||f__Pseudomonadaceae--16||f__Rhodocyclaceae--1||f__UBA12059--1:capture_genus_counter=g__Aeromonas--1||g__Azonexus--1||g__JAFGNN01--1||g__Pseudomonas_E--1||g__Pseudomonas_F--15||g__Solidesulfovibrio--1:capture_order_counter=o__Burkholderiales--1||o__Desulfovibrionales--1||o__Enterobacterales--1||o__Pseudomonadales--16||o__Treponematales--1:capture_phylum_counter=p__Desulfobacterota_I--1||p__Proteobacteria--18||p__Spirochaetota--1:capture_species_counter=s__Aeromonas veronii--1||s__Azonexus sp002842345--1||s__JAFGNN01 sp016926955--1||s__Pseudomonas_E benzenivorans--1||s__Pseudomonas_F furukawaii--15||s__Solidesulfovibrio aerotolerans--1:evalue_avg=2.816666667887113e-50:evalue_max=1.69e-49:evalue_min=3.46e-76:evalue_std=6.899396108241391e-50:evalue_sum=1.6900000007322677e-49:gapopen_avg=0.3333333333333333:gapopen_max=1.0:gapopen_min=0.0:gapopen_std=0.5163977794943223:gapopen_sum=2.0:gtdb_class_counter=c__Gammaproteobacteria--16:gtdb_domain_counter=d__Bacteria--16:gtdb_family_counter=f__Marinomonadaceae--15||f__Pseudomonadaceae--1:gtdb_genus_counter=g__Marinomonas--15||g__Pseudomonas_F--1:gtdb_order_counter=o__Pseudomonadales--16:gtdb_phylum_counter=p__Proteobacteria--16:gtdb_species_counter=s__Marinomonas agarivorans--1||s__Marinomonas algicola--1||s__Marinomonas aquiplantarum--1||s__Marinomonas colpomeniae--1||s__Marinomonas foliarum--1||s__Marinomonas mediterranea--1||s__Marinomonas posidonica--1||s__Marinomonas primoryensis--1||s__Marinomonas sp001624705--1||s__Marinomonas sp001625355--1||s__Marinomonas sp008122525--1||s__Marinomonas sp012584435--1||s__Marinomonas sp016463975--1||s__Marinomonas sp018336955--1||s__Marinomonas ushuaiensis--1||s__Pseudomonas_F furukawaii--1:heptad_counter=MCP-40H--36:lbd_counter=PAS_3--1:lca_tree=g__Marinomonas:length_avg=117.66666666666667:length_max=131.0:length_min=96.0:length_std=13.140268896284683:length_sum=706.0:mismatch_avg=6.666666666666667:mismatch_max=15.0:mismatch_min=0.0:mismatch_std=6.3456021516217564:mismatch_sum=40.0:name=N472607:qcovhsp_avg=97.8:qcovhsp_max=100.0:qcovhsp_min=95.6:qcovhsp_std=1.6211107303327574:qcovhsp_sum=586.8:qend_avg=119.0:qend_max=136.0:qend_min=98.0:qend_std=13.711309200802088:qend_sum=714.0:qstart_avg=2.3333333333333335:qstart_max=6.0:qstart_min=1.0:qstart_std=1.96638416050035:qstart_sum=14.0:ref_name_counter=RS_GCF_002355475.1_protein.faa_NZ_AP014862.1_3616@PF00015_full_PFAM.323.509--2||RS_GCF_004521985.1_protein.faa_NZ_SBHZ01000020.1_82@PF00015_full_PFAM.323.502--1||RS_GCF_008807375.1_protein.faa_NZ_CP043311.1_3771@PF00015_full_PFAM.323.508--1||RS_GCF_016008875.1_protein.faa_NZ_JADTQG010000007.1_104@PF00015_full_PFAM.326.505--1||RS_GCF_900100495.1_protein.faa_NZ_FNCT01000020.1_72@PF00015_full_PFAM.320.498--1:scovhsp_avg=64.46666666666665:scovhsp_max=72.1:scovhsp_min=51.1:scovhsp_std=7.678454705646616:scovhsp_sum=386.79999999999995:send_avg=140.83333333333334:send_max=164.0:send_min=101.0:send_std=23.55773050755668:send_sum=845.0:sstart_avg=24.5:sstart_max=40.0:sstart_min=1.0:sstart_std=16.549924471126747:sstart_sum=147.0])0:6e-09[&&NHX:Sample_counter=rhiztom1--8||rhiztom2--3||rhiztom3--10:Type_counter=GTDB--16||capture--21:besthit_avg=94.18333333333334:besthit_max=100.0:besthit_min=88.4:besthit_std=5.024108544474995:besthit_sum=565.1:bitscore_avg=189.33333333333334:bitscore_max=225.0:bitscore_min=156.0:bitscore_std=22.38451845956635:bitscore_sum=1136.0:capture_class_counter=c__Desulfovibrionia--1||c__Gammaproteobacteria--19||c__Spirochaetia--1:capture_domain_counter=d__Bacteria--21:capture_family_counter=f__Aeromonadaceae--1||f__Desulfovibrionaceae--1||f__Pseudomonadaceae--17||f__Rhodocyclaceae--1||f__UBA12059--1:capture_genus_counter=g__Aeromonas--1||g__Azonexus--1||g__JAFGNN01--1||g__Pseudomonas_E--1||g__Pseudomonas_F--16||g__Solidesulfovibrio--1:capture_order_counter=o__Burkholderiales--1||o__Desulfovibrionales--1||o__Enterobacterales--1||o__Pseudomonadales--17||o__Treponematales--1:capture_phylum_counter=p__Desulfobacterota_I--1||p__Proteobacteria--19||p__Spirochaetota--1:capture_species_counter=s__Aeromonas veronii--1||s__Azonexus sp002842345--1||s__JAFGNN01 sp016926955--1||s__Pseudomonas_E benzenivorans--1||s__Pseudomonas_F furukawaii--16||s__Solidesulfovibrio aerotolerans--1:evalue_avg=2.816666667887113e-50:evalue_max=1.69e-49:evalue_min=3.46e-76:evalue_std=6.899396108241391e-50:evalue_sum=1.6900000007322677e-49:gapopen_avg=0.3333333333333333:gapopen_max=1.0:gapopen_min=0.0:gapopen_std=0.5163977794943223:gapopen_sum=2.0:gtdb_class_counter=c__Gammaproteobacteria--16:gtdb_domain_counter=d__Bacteria--16:gtdb_family_counter=f__Marinomonadaceae--15||f__Pseudomonadaceae--1:gtdb_genus_counter=g__Marinomonas--15||g__Pseudomonas_F--1:gtdb_order_counter=o__Pseudomonadales--16:gtdb_phylum_counter=p__Proteobacteria--16:gtdb_species_counter=s__Marinomonas agarivorans--1||s__Marinomonas algicola--1||s__Marinomonas aquiplantarum--1||s__Marinomonas colpomeniae--1||s__Marinomonas foliarum--1||s__Marinomonas mediterranea--1||s__Marinomonas posidonica--1||s__Marinomonas primoryensis--1||s__Marinomonas sp001624705--1||s__Marinomonas sp001625355--1||s__Marinomonas sp008122525--1||s__Marinomonas sp012584435--1||s__Marinomonas sp016463975--1||s__Marinomonas sp018336955--1||s__Marinomonas ushuaiensis--1||s__Pseudomonas_F furukawaii--1:heptad_counter=MCP-40H--37:lbd_counter=PAS_3--1:lca_tree=g__Marinomonas:length_avg=117.66666666666667:length_max=131.0:length_min=96.0:length_std=13.140268896284683:length_sum=706.0:mismatch_avg=6.666666666666667:mismatch_max=15.0:mismatch_min=0.0:mismatch_std=6.3456021516217564:mismatch_sum=40.0:name=N472608:qcovhsp_avg=97.8:qcovhsp_max=100.0:qcovhsp_min=95.6:qcovhsp_std=1.6211107303327574:qcovhsp_sum=586.8:qend_avg=119.0:qend_max=136.0:qend_min=98.0:qend_std=13.711309200802088:qend_sum=714.0:qstart_avg=2.3333333333333335:qstart_max=6.0:qstart_min=1.0:qstart_std=1.96638416050035:qstart_sum=14.0:ref_name_counter=RS_GCF_002355475.1_protein.faa_NZ_AP014862.1_3616@PF00015_full_PFAM.323.509--2||RS_GCF_004521985.1_protein.faa_NZ_SBHZ01000020.1_82@PF00015_full_PFAM.323.502--1||RS_GCF_008807375.1_protein.faa_NZ_CP043311.1_3771@PF00015_full_PFAM.323.508--1||RS_GCF_016008875.1_protein.faa_NZ_JADTQG010000007.1_104@PF00015_full_PFAM.326.505--1||RS_GCF_900100495.1_protein.faa_NZ_FNCT01000020.1_72@PF00015_full_PFAM.320.498--1:scovhsp_avg=64.46666666666665:scovhsp_max=72.1:scovhsp_min=51.1:scovhsp_std=7.678454705646616:scovhsp_sum=386.79999999999995:send_avg=140.83333333333334:send_max=164.0:send_min=101.0:send_std=23.55773050755668:send_sum=845.0:sstart_avg=24.5:sstart_max=40.0:sstart_min=1.0:sstart_std=16.549924471126747:sstart_sum=147.0])0.897:0.0155527[&&NHX:Sample_counter=rhiztom1--9||rhiztom2--3||rhiztom3--11:Type_counter=GTDB--16||capture--23:besthit_avg=94.18333333333334:besthit_max=100.0:besthit_min=88.4:besthit_std=5.024108544474995:besthit_sum=565.1:bitscore_avg=189.33333333333334:bitscore_max=225.0:bitscore_min=156.0:bitscore_std=22.38451845956635:bitscore_sum=1136.0:capture_class_counter=c__Desulfovibrionia--2||c__Gammaproteobacteria--20||c__Spirochaetia--1:capture_domain_counter=d__Bacteria--23:capture_family_counter=f__Aeromonadaceae--1||f__Desulfovibrionaceae--2||f__Pseudomonadaceae--18||f__Rhodocyclaceae--1||f__UBA12059--1:capture_genus_counter=g__Aeromonas--1||g__Azonexus--1||g__Cupidesulfovibrio--1||g__JAFGNN01--1||g__Pseudomonas_E--2||g__Pseudomonas_F--16||g__Solidesulfovibrio--1:capture_order_counter=o__Burkholderiales--1||o__Desulfovibrionales--2||o__Enterobacterales--1||o__Pseudomonadales--18||o__Treponematales--1:capture_phylum_counter=p__Desulfobacterota_I--2||p__Proteobacteria--20||p__Spirochaetota--1:capture_species_counter=s__Aeromonas veronii--1||s__Azonexus sp002842345--1||s__Cupidesulfovibrio vulgaris_A--1||s__JAFGNN01 sp016926955--1||s__Pseudomonas_E benzenivorans--1||s__Pseudomonas_E sp002383725--1||s__Pseudomonas_F furukawaii--16||s__Solidesulfovibrio aerotolerans--1:evalue_avg=2.816666667887113e-50:evalue_max=1.69e-49:evalue_min=3.46e-76:evalue_std=6.899396108241391e-50:evalue_sum=1.6900000007322677e-49:gapopen_avg=0.3333333333333333:gapopen_max=1.0:gapopen_min=0.0:gapopen_std=0.5163977794943223:gapopen_sum=2.0:gtdb_class_counter=c__Gammaproteobacteria--16:gtdb_domain_counter=d__Bacteria--16:gtdb_family_counter=f__Marinomonadaceae--15||f__Pseudomonadaceae--1:gtdb_genus_counter=g__Marinomonas--15||g__Pseudomonas_F--1:gtdb_order_counter=o__Pseudomonadales--16:gtdb_phylum_counter=p__Proteobacteria--16:gtdb_species_counter=s__Marinomonas agarivorans--1||s__Marinomonas algicola--1||s__Marinomonas aquiplantarum--1||s__Marinomonas colpomeniae--1||s__Marinomonas foliarum--1||s__Marinomonas mediterranea--1||s__Marinomonas posidonica--1||s__Marinomonas primoryensis--1||s__Marinomonas sp001624705--1||s__Marinomonas sp001625355--1||s__Marinomonas sp008122525--1||s__Marinomonas sp012584435--1||s__Marinomonas sp016463975--1||s__Marinomonas sp018336955--1||s__Marinomonas ushuaiensis--1||s__Pseudomonas_F furukawaii--1:heptad_counter=MCP-40H--39:lbd_counter=PAS_3--1:lca_tree=g__Marinomonas:length_avg=117.66666666666667:length_max=131.0:length_min=96.0:length_std=13.140268896284683:length_sum=706.0:mismatch_avg=6.666666666666667:mismatch_max=15.0:mismatch_min=0.0:mismatch_std=6.3456021516217564:mismatch_sum=40.0:name=N472609:qcovhsp_avg=97.8:qcovhsp_max=100.0:qcovhsp_min=95.6:qcovhsp_std=1.6211107303327574:qcovhsp_sum=586.8:qend_avg=119.0:qend_max=136.0:qend_min=98.0:qend_std=13.711309200802088:qend_sum=714.0:qstart_avg=2.3333333333333335:qstart_max=6.0:qstart_min=1.0:qstart_std=1.96638416050035:qstart_sum=14.0:ref_name_counter=RS_GCF_002355475.1_protein.faa_NZ_AP014862.1_3616@PF00015_full_PFAM.323.509--2||RS_GCF_004521985.1_protein.faa_NZ_SBHZ01000020.1_82@PF00015_full_PFAM.323.502--1||RS_GCF_008807375.1_protein.faa_NZ_CP043311.1_3771@PF00015_full_PFAM.323.508--1||RS_GCF_016008875.1_protein.faa_NZ_JADTQG010000007.1_104@PF00015_full_PFAM.326.505--1||RS_GCF_900100495.1_protein.faa_NZ_FNCT01000020.1_72@PF00015_full_PFAM.320.498--1:scovhsp_avg=64.46666666666665:scovhsp_max=72.1:scovhsp_min=51.1:scovhsp_std=7.678454705646616:scovhsp_sum=386.79999999999995:send_avg=140.83333333333334:send_max=164.0:send_min=101.0:send_std=23.55773050755668:send_sum=845.0:sstart_avg=24.5:sstart_max=40.0:sstart_min=1.0:sstart_std=16.549924471126747:sstart_sum=147.0],(RS_GCF_001708505.1_protein.faa_NZ_CP015992.1_1878@PF00015_full_PFAM.320.506:0.0112138[&&NHX:Type=GTDB:gtdb_class=c__Gammaproteobacteria:gtdb_domain=d__Bacteria:gtdb_family=f__Pseudomonadaceae:gtdb_genus=g__Pseudomonas_F:gtdb_order=o__Pseudomonadales:gtdb_phylum=p__Proteobacteria:gtdb_species=s__Pseudomonas_F sp001708505:heptad=MCP-40H:species=d__Bacteria_p__Proteobacteria_c__Gammaproteobacteria_o__Pseudomonadales_f__Pseudomonadaceae_g__Pseudomonas_F_s__Pseudomonas_F sp001708505],(((650732f9-a591-443c-b064-6776182b8171_3@MCPsignal.22.87:5e-09[&&NHX:Sample=rhiztom3:Type=capture:capture_class=c__Gammaproteobacteria:capture_domain=d__Bacteria:capture_family=f__Burkholderiaceae:capture_genus=g__Duganella:capture_order=o__Burkholderiales:capture_phylum=p__Proteobacteria:capture_species=s__Duganella alba:heptad=MCP-40H],c882bb89-5d29-42b9-a417-c23cf14e8c19_2@MCPsignal.172.235:0.0196289[&&NHX:Sample=rhiztom3:Type=capture:capture_class=c__Limnocylindria:capture_domain=d__Bacteria:capture_family=f__CSP1-4:capture_genus=g__Fen-1039:capture_order=o__Limnocylindrales:capture_phylum=p__Chloroflexota:capture_species=s__Fen-1039 sp003158875:heptad=MCP-40H])0:5e-09[&&NHX:Sample_counter=rhiztom3--2:Type_counter=capture--2:capture_class_counter=c__Gammaproteobacteria--1||c__Limnocylindria--1:capture_domain_counter=d__Bacteria--2:capture_family_counter=f__Burkholderiaceae--1||f__CSP1-4--1:capture_genus_counter=g__Duganella--1||g__Fen-1039--1:capture_order_counter=o__Burkholderiales--1||o__Limnocylindrales--1:capture_phylum_counter=p__Chloroflexota--1||p__Proteobacteria--1:capture_species_counter=s__Duganella alba--1||s__Fen-1039 sp003158875--1:gtdb_class_counter=:gtdb_domain_counter=:gtdb_family_counter=:gtdb_genus_counter=:gtdb_order_counter=:gtdb_phylum_counter=:gtdb_species_counter=:heptad_counter=MCP-40H--2:lbd_counter=:name=N472613:ref_name_counter=],(RS_GCF_008807375.1_protein.faa_NZ_CP043311.1_3771@PF00015_full_PFAM.323.508:0.00799578[&&NHX:Type=GTDB:gtdb_class=c__Gammaproteobacteria:gtdb_domain=d__Bacteria:gtdb_family=f__Pseudomonadaceae:gtdb_genus=g__Pseudomonas_F:gtdb_order=o__Pseudomonadales:gtdb_phylum=p__Proteobacteria:gtdb_species=s__Pseudomonas_F lalkuanensis:heptad=MCP-40H:species=d__Bacteria_p__Proteobacteria_c__Gammaproteobacteria_o__Pseudomonadales_f__Pseudomonadaceae_g__Pseudomonas_F_s__Pseudomonas_F lalkuanensis],((RS_GCF_003626975.1_protein.faa_NZ_CP032616.1_2039@PF00015_full_PFAM.320.508:0.0157358[&&NHX:Type=GTDB:gtdb_class=c__Gammaproteobacteria:gtdb_domain=d__Bacteria:gtdb_family=f__Pseudomonadaceae:gtdb_genus=g__Pseudomonas_F:gtdb_order=o__Pseudomonadales:gtdb_phylum=p__Proteobacteria:gtdb_species=s__Pseudomonas_F sp003626975:heptad=MCP-40H:species=d__Bacteria_p__Proteobacteria_c__Gammaproteobacteria_o__Pseudomonadales_f__Pseudomonadaceae_g__Pseudomonas_F_s__Pseudomonas_F sp003626975],RS_GCF_014700075.1_protein.faa_NZ_JACXBU010000008.1_6@PF00015_full_PFAM.307.508:5e-09[&&NHX:Type=GTDB:gtdb_class=c__Gammaproteobacteria:gtdb_domain=d__Bacteria:gtdb_family=f__Pseudomonadaceae:gtdb_genus=g__Pseudomonas_F:gtdb_order=o__Pseudomonadales:gtdb_phylum=p__Proteobacteria:gtdb_species=s__Pseudomonas_F sp014700075:heptad=MCP-40H:species=d__Bacteria_p__Proteobacteria_c__Gammaproteobacteria_o__Pseudomonadales_f__Pseudomonadaceae_g__Pseudomonas_F_s__Pseudomonas_F sp014700075])0.859:0.004257[&&NHX:Sample_counter=:Type_counter=GTDB--2:capture_class_counter=:capture_domain_counter=:capture_family_counter=:capture_genus_counter=:capture_order_counter=:capture_phylum_counter=:capture_species_counter=:evoltype=D:gtdb_class_counter=c__Gammaproteobacteria--2:gtdb_domain_counter=d__Bacteria--2:gtdb_family_counter=f__Pseudomonadaceae--2:gtdb_genus_counter=g__Pseudomonas_F--2:gtdb_order_counter=o__Pseudomonadales--2:gtdb_phylum_counter=p__Proteobacteria--2:gtdb_species_counter=s__Pseudomonas_F sp003626975--1||s__Pseudomonas_F sp014700075--1:heptad_counter=MCP-40H--2:lbd_counter=:lca=d__Bacteria:lca_tree=g__Pseudomonas_F:name=N472617:ref_name_counter=],(((((b1bb5f7d-32b3-4a69-9f43-c2f7d416314b_4@MCPsignal.254.420:0.00888885[&&NHX:Sample=rhiztom3:Type=capture:capture_class=c__Gammaproteobacteria:capture_domain=d__Bacteria:capture_family=f__Pseudomonadaceae:capture_genus=g__Pseudomonas_E:capture_order=o__Pseudomonadales:capture_phylum=p__Proteobacteria:capture_species=s__Pseudomonas_E sp002483005:heptad=MCP-40H],(d21509df-ee45-4801-8300-7eab8e8ddec4_3@MCPsignal.253.364:5e-09[&&NHX:Sample=rhiztom3:Type=capture:besthit=95.3:bitscore=180.0:capture_class=c__Gammaproteobacteria:capture_domain=d__Bacteria:capture_family=f__Pseudomonadaceae:capture_genus=g__Pseudomonas_F:capture_order=o__Pseudomonadales:capture_phylum=p__Proteobacteria:capture_species=s__Pseudomonas_F sp014700075:evalue=8.15e-59:gapopen=0.0:heptad=MCP-40H:length=107.0:mismatch=5.0:qcovhsp=96.4:qend=111.0:qstart=5.0:ref_name=RS_GCF_003626975.1_protein.faa_NZ_CP032616.1_2039@PF00015_full_PFAM.320.508:scovhsp=56.9:send=109.0:sstart=3.0],ba01e973-d518-42c9-883e-a52deb3ad75c_1@MCPsignal.227.333:0.00678971[&&NHX:Sample=rhiztom3:Type=capture:besthit=86.8:bitscore=161.0:capture_class=c__Gammaproteobacteria:capture_domain=d__Bacteria:capture_family=f__Pseudomonadaceae:capture_genus=g__Pseudomonas_E:capture_order=o__Pseudomonadales:capture_phylum=p__Proteobacteria:capture_species=s__Pseudomonas_E bohemica:evalue=1.64e-51:gapopen=0.0:heptad=MCP-40H:length=106.0:mismatch=14.0:qcovhsp=100.0:qend=106.0:qstart=1.0:ref_name=RS_GCF_001567565.1_protein.faa_NZ_LSSW01000024.1_86@PF00015_full_PFAM.324.508:scovhsp=57.6:send=162.0:sstart=57.0])0:5e-09[&&NHX:Sample_counter=rhiztom3--2:Type_counter=capture--2:besthit_avg=91.05:besthit_max=95.3:besthit_min=86.8:besthit_std=6.010407640085654:besthit_sum=182.1:bitscore_avg=170.5:bitscore_max=180.0:bitscore_min=161.0:bitscore_std=13.435028842544403:bitscore_sum=341.0:capture_class_counter=c__Gammaproteobacteria--2:capture_domain_counter=d__Bacteria--2:capture_family_counter=f__Pseudomonadaceae--2:capture_genus_counter=g__Pseudomonas_E--1||g__Pseudomonas_F--1:capture_order_counter=o__Pseudomonadales--2:capture_phylum_counter=p__Proteobacteria--2:capture_species_counter=s__Pseudomonas_E bohemica--1||s__Pseudomonas_F sp014700075--1:evalue_avg=8.2000004075e-52:evalue_max=1.64e-51:evalue_min=8.15e-59:evalue_std=1.1596550635167353e-51:evalue_sum=1.6400000815e-51:gapopen_avg=0.0:gapopen_max=0.0:gapopen_min=0.0:gapopen_std=0.0:gapopen_sum=0.0:gtdb_class_counter=:gtdb_domain_counter=:gtdb_family_counter=:gtdb_genus_counter=:gtdb_order_counter=:gtdb_phylum_counter=:gtdb_species_counter=:heptad_counter=MCP-40H--2:lbd_counter=:length_avg=106.5:length_max=107.0:length_min=106.0:length_std=0.7071067811865476:length_sum=213.0:mismatch_avg=9.5:mismatch_max=14.0:mismatch_min=5.0:mismatch_std=6.363961030678928:mismatch_sum=19.0:name=N472621:qcovhsp_avg=98.2:qcovhsp_max=100.0:qcovhsp_min=96.4:qcovhsp_std=2.545584412271567:qcovhsp_sum=196.4:qend_avg=108.5:qend_max=111.0:qend_min=106.0:qend_std=3.5355339059327378:qend_sum=217.0:qstart_avg=3.0:qstart_max=5.0:qstart_min=1.0:qstart_std=2.8284271247461903:qstart_sum=6.0:ref_name_counter=RS_GCF_001567565.1_protein.faa_NZ_LSSW01000024.1_86@PF00015_full_PFAM.324.508--1||RS_GCF_003626975.1_protein.faa_NZ_CP032616.1_2039@PF00015_full_PFAM.320.508--1:scovhsp_avg=57.25:scovhsp_max=57.6:scovhsp_min=56.9:scovhsp_std=0.4949747468305853:scovhsp_sum=114.5:send_avg=135.5:send_max=162.0:send_min=109.0:send_std=37.476659402887016:send_sum=271.0:sstart_avg=30.0:sstart_max=57.0:sstart_min=3.0:sstart_std=38.18376618407357:sstart_sum=60.0])0:5e-09[&&NHX:Sample_counter=rhiztom3--3:Type_counter=capture--3:besthit_avg=91.05:besthit_max=95.3:besthit_min=86.8:besthit_std=6.010407640085654:besthit_sum=182.1:bitscore_avg=170.5:bitscore_max=180.0:bitscore_min=161.0:bitscore_std=13.435028842544403:bitscore_sum=341.0:capture_class_counter=c__Gammaproteobacteria--3:capture_domain_counter=d__Bacteria--3:capture_family_counter=f__Pseudomonadaceae--3:capture_genus_counter=g__Pseudomonas_E--2||g__Pseudomonas_F--1:capture_order_counter=o__Pseudomonadales--3:capture_phylum_counter=p__Proteobacteria--3:capture_species_counter=s__Pseudomonas_E bohemica--1||s__Pseudomonas_E sp002483005--1||s__Pseudomonas_F sp014700075--1:evalue_avg=8.2000004075e-52:evalue_max=1.64e-51:evalue_min=8.15e-59:evalue_std=1.1596550635167353e-51:evalue_sum=1.6400000815e-51:gapopen_avg=0.0:gapopen_max=0.0:gapopen_min=0.0:gapopen_std=0.0:gapopen_sum=0.0:gtdb_class_counter=:gtdb_domain_counter=:gtdb_family_counter=:gtdb_genus_counter=:gtdb_order_counter=:gtdb_phylum_counter=:gtdb_species_counter=:heptad_counter=MCP-40H--3:lbd_counter=:length_avg=106.5:length_max=107.0:length_min=106.0:length_std=0.7071067811865476:length_sum=213.0:mismatch_avg=9.5:mismatch_max=14.0:mismatch_min=5.0:mismatch_std=6.363961030678928:mismatch_sum=19.0:name=N472622:qcovhsp_avg=98.2:qcovhsp_max=100.0:qcovhsp_min=96.4:qcovhsp_std=2.545584412271567:qcovhsp_sum=196.4:qend_avg=108.5:qend_max=111.0:qend_min=106.0:qend_std=3.5355339059327378:qend_sum=217.0:qstart_avg=3.0:qstart_max=5.0:qstart_min=1.0:qstart_std=2.8284271247461903:qstart_sum=6.0:ref_name_counter=RS_GCF_001567565.1_protein.faa_NZ_LSSW01000024.1_86@PF00015_full_PFAM.324.508--1||RS_GCF_003626975.1_protein.faa_NZ_CP032616.1_2039@PF00015_full_PFAM.320.508--1:scovhsp_avg=57.25:scovhsp_max=57.6:scovhsp_min=56.9:scovhsp_std=0.4949747468305853:scovhsp_sum=114.5:send_avg=135.5:send_max=162.0:send_min=109.0:send_std=37.476659402887016:send_sum=271.0:sstart_avg=30.0:sstart_max=57.0:sstart_min=3.0:sstart_std=38.18376618407357:sstart_sum=60.0],56867a56-b3e9-44cf-804e-4e9013e859ba_5@MCPsignal.155.298:0.00523436[&&NHX:Sample=rhiztom3:Type=capture:besthit=94.2:bitscore=230.0:capture_class=c__Gammaproteobacteria:capture_domain=d__Bacteria:capture_family=f__Pseudomonadaceae:capture_genus=g__Pseudomonas_F:capture_order=o__Pseudomonadales:capture_phylum=p__Proteobacteria:capture_species=s__Pseudomonas_F lalkuanensis:evalue=7.02e-78:gapopen=0.0:heptad=MCP-40H:length=139.0:mismatch=8.0:qcovhsp=97.2:qend=143.0:qstart=5.0:ref_name=RS_GCF_003626975.1_protein.faa_NZ_CP032616.1_2039@PF00015_full_PFAM.320.508:scovhsp=73.9:send=141.0:sstart=3.0])0:6e-09[&&NHX:Sample_counter=rhiztom3--4:Type_counter=capture--4:besthit_avg=92.10000000000001:besthit_max=95.3:besthit_min=86.8:besthit_std=4.6227697325304895:besthit_sum=276.3:bitscore_avg=190.33333333333334:bitscore_max=230.0:bitscore_min=161.0:bitscore_std=35.64173583501978:bitscore_sum=571.0:capture_class_counter=c__Gammaproteobacteria--4:capture_domain_counter=d__Bacteria--4:capture_family_counter=f__Pseudomonadaceae--4:capture_genus_counter=g__Pseudomonas_E--2||g__Pseudomonas_F--2:capture_order_counter=o__Pseudomonadales--4:capture_phylum_counter=p__Proteobacteria--4:capture_species_counter=s__Pseudomonas_E bohemica--1||s__Pseudomonas_E sp002483005--1||s__Pseudomonas_F lalkuanensis--1||s__Pseudomonas_F sp014700075--1:evalue_avg=5.466666938333333e-52:evalue_max=1.64e-51:evalue_min=7.02e-78:evalue_std=9.468544179439637e-52:evalue_sum=1.6400000815e-51:gapopen_avg=0.0:gapopen_max=0.0:gapopen_min=0.0:gapopen_std=0.0:gapopen_sum=0.0:gtdb_class_counter=:gtdb_domain_counter=:gtdb_family_counter=:gtdb_genus_counter=:gtdb_order_counter=:gtdb_phylum_counter=:gtdb_species_counter=:heptad_counter=MCP-40H--4:lbd_counter=:length_avg=117.33333333333333:length_max=139.0:length_min=106.0:length_std=18.77054430040145:length_sum=352.0:mismatch_avg=9.0:mismatch_max=14.0:mismatch_min=5.0:mismatch_std=4.58257569495584:mismatch_sum=27.0:name=N472624:qcovhsp_avg=97.86666666666667:qcovhsp_max=100.0:qcovhsp_min=96.4:qcovhsp_std=1.8903262505010408:qcovhsp_sum=293.6:qend_avg=120.0:qend_max=143.0:qend_min=106.0:qend_std=20.074859899884732:qend_sum=360.0:qstart_avg=3.6666666666666665:qstart_max=5.0:qstart_min=1.0:qstart_std=2.3094010767585034:qstart_sum=11.0:ref_name_counter=RS_GCF_001567565.1_protein.faa_NZ_LSSW01000024.1_86@PF00015_full_PFAM.324.508--1||RS_GCF_003626975.1_protein.faa_NZ_CP032616.1_2039@PF00015_full_PFAM.320.508--2:scovhsp_avg=62.800000000000004:scovhsp_max=73.9:scovhsp_min=56.9:scovhsp_std=9.619251530134767:scovhsp_sum=188.4:send_avg=137.33333333333334:send_max=162.0:send_min=109.0:send_std=26.689573494781314:send_sum=412.0:sstart_avg=21.0:sstart_max=57.0:sstart_min=3.0:sstart_std=31.176914536239792:sstart_sum=63.0],3c14a252-9dac-4d61-b998-b34fc8f326b6_1@MCPsignal.32.187:5e-09[&&NHX:Sample=rhiztom3:Type=capture:capture_class=c__Gammaproteobacteria:capture_domain=d__Bacteria:capture_family=f__Pseudomonadaceae:capture_genus=g__Pseudomonas_F:capture_order=o__Pseudomonadales:capture_phylum=p__Proteobacteria:capture_species=s__Pseudomonas_F lalkuanensis:heptad=MCP-40H])0:6e-09[&&NHX:Sample_counter=rhiztom3--5:Type_counter=capture--5:besthit_avg=92.10000000000001:besthit_max=95.3:besthit_min=86.8:besthit_std=4.6227697325304895:besthit_sum=276.3:bitscore_avg=190.33333333333334:bitscore_max=230.0:bitscore_min=161.0:bitscore_std=35.64173583501978:bitscore_sum=571.0:capture_class_counter=c__Gammaproteobacteria--5:capture_domain_counter=d__Bacteria--5:capture_family_counter=f__Pseudomonadaceae--5:capture_genus_counter=g__Pseudomonas_E--2||g__Pseudomonas_F--3:capture_order_counter=o__Pseudomonadales--5:capture_phylum_counter=p__Proteobacteria--5:capture_species_counter=s__Pseudomonas_E bohemica--1||s__Pseudomonas_E sp002483005--1||s__Pseudomonas_F lalkuanensis--2||s__Pseudomonas_F sp014700075--1:evalue_avg=5.466666938333333e-52:evalue_max=1.64e-51:evalue_min=7.02e-78:evalue_std=9.468544179439637e-52:evalue_sum=1.6400000815e-51:gapopen_avg=0.0:gapopen_max=0.0:gapopen_min=0.0:gapopen_std=0.0:gapopen_sum=0.0:gtdb_class_counter=:gtdb_domain_counter=:gtdb_family_counter=:gtdb_genus_counter=:gtdb_order_counter=:gtdb_phylum_counter=:gtdb_species_counter=:heptad_counter=MCP-40H--5:lbd_counter=:length_avg=117.33333333333333:length_max=139.0:length_min=106.0:length_std=18.77054430040145:length_sum=352.0:mismatch_avg=9.0:mismatch_max=14.0:mismatch_min=5.0:mismatch_std=4.58257569495584:mismatch_sum=27.0:name=N472626:qcovhsp_avg=97.86666666666667:qcovhsp_max=100.0:qcovhsp_min=96.4:qcovhsp_std=1.8903262505010408:qcovhsp_sum=293.6:qend_avg=120.0:qend_max=143.0:qend_min=106.0:qend_std=20.074859899884732:qend_sum=360.0:qstart_avg=3.6666666666666665:qstart_max=5.0:qstart_min=1.0:qstart_std=2.3094010767585034:qstart_sum=11.0:ref_name_counter=RS_GCF_001567565.1_protein.faa_NZ_LSSW01000024.1_86@PF00015_full_PFAM.324.508--1||RS_GCF_003626975.1_protein.faa_NZ_CP032616.1_2039@PF00015_full_PFAM.320.508--2:scovhsp_avg=62.800000000000004:scovhsp_max=73.9:scovhsp_min=56.9:scovhsp_std=9.619251530134767:scovhsp_sum=188.4:send_avg=137.33333333333334:send_max=162.0:send_min=109.0:send_std=26.689573494781314:send_sum=412.0:sstart_avg=21.0:sstart_max=57.0:sstart_min=3.0:sstart_std=31.176914536239792:sstart_sum=63.0],210e319d-1273-4383-beb1-1631ca60e5cf_6@MCPsignal.235.355:5e-09[&&NHX:Sample=rhiztom3:Type=capture:besthit=95.8:bitscore=201.0:capture_class=c__Gammaproteobacteria:capture_domain=d__Bacteria:capture_family=f__Pseudomonadaceae:capture_genus=g__Pseudomonas_F:capture_order=o__Pseudomonadales:capture_phylum=p__Proteobacteria:capture_species=s__Pseudomonas_F lalkuanensis:evalue=5.07e-67:gapopen=0.0:heptad=MCP-40H:length=120.0:mismatch=5.0:qcovhsp=100.0:qend=120.0:qstart=1.0:ref_name=RS_GCF_003626975.1_protein.faa_NZ_CP032616.1_2039@PF00015_full_PFAM.320.508:scovhsp=63.8:send=138.0:sstart=19.0])0.023:0.0125325[&&NHX:Sample_counter=rhiztom3--6:Type_counter=capture--6:besthit_avg=93.025:besthit_max=95.8:besthit_min=86.8:besthit_std=4.203470788130526:besthit_sum=372.1:bitscore_avg=193.0:bitscore_max=230.0:bitscore_min=161.0:bitscore_std=29.58603274069258:bitscore_sum=772.0:capture_class_counter=c__Gammaproteobacteria--6:capture_domain_counter=d__Bacteria--6:capture_family_counter=f__Pseudomonadaceae--6:capture_genus_counter=g__Pseudomonas_E--2||g__Pseudomonas_F--4:capture_order_counter=o__Pseudomonadales--6:capture_phylum_counter=p__Proteobacteria--6:capture_species_counter=s__Pseudomonas_E bohemica--1||s__Pseudomonas_E sp002483005--1||s__Pseudomonas_F lalkuanensis--3||s__Pseudomonas_F sp014700075--1:evalue_avg=4.1000002037500016e-52:evalue_max=1.64e-51:evalue_min=7.02e-78:evalue_std=8.199999864166673e-52:evalue_sum=1.6400000815000006e-51:gapopen_avg=0.0:gapopen_max=0.0:gapopen_min=0.0:gapopen_std=0.0:gapopen_sum=0.0:gtdb_class_counter=:gtdb_domain_counter=:gtdb_family_counter=:gtdb_genus_counter=:gtdb_order_counter=:gtdb_phylum_counter=:gtdb_species_counter=:heptad_counter=MCP-40H--6:lbd_counter=:length_avg=118.0:length_max=139.0:length_min=106.0:length_std=15.383974345619102:length_sum=472.0:mismatch_avg=8.0:mismatch_max=14.0:mismatch_min=5.0:mismatch_std=4.242640687119285:mismatch_sum=32.0:name=N472628:qcovhsp_avg=98.4:qcovhsp_max=100.0:qcovhsp_min=96.4:qcovhsp_std=1.8761663039293692:qcovhsp_sum=393.6:qend_avg=120.0:qend_max=143.0:qend_min=106.0:qend_std=16.391054470858997:qend_sum=480.0:qstart_avg=3.0:qstart_max=5.0:qstart_min=1.0:qstart_std=2.309401076758503:qstart_sum=12.0:ref_name_counter=RS_GCF_001567565.1_protein.faa_NZ_LSSW01000024.1_86@PF00015_full_PFAM.324.508--1||RS_GCF_003626975.1_protein.faa_NZ_CP032616.1_2039@PF00015_full_PFAM.320.508--3:scovhsp_avg=63.050000000000004:scovhsp_max=73.9:scovhsp_min=56.9:scovhsp_std=7.869985175759019:scovhsp_sum=252.20000000000002:send_avg=137.5:send_max=162.0:send_min=109.0:send_std=21.79449471770337:send_sum=550.0:sstart_avg=20.5:sstart_max=57.0:sstart_min=3.0:sstart_std=25.475478405713993:sstart_sum=82.0],e6707051-f1b5-4be2-8fe1-6b914c5e6225_4@MCPsignal.570.649:0.0295733[&&NHX:Sample=rhiztom3:Type=capture:capture_class=c__Gammaproteobacteria:capture_domain=d__Bacteria:capture_family=f__Pseudomonadaceae:capture_genus=g__Pseudomonas_F:capture_order=o__Pseudomonadales:capture_phylum=p__Proteobacteria:capture_species=s__Pseudomonas_F sp014700075:heptad=MCP-40H])0.034:0.000358156[&&NHX:Sample_counter=rhiztom3--7:Type_counter=capture--7:besthit_avg=93.025:besthit_max=95.8:besthit_min=86.8:besthit_std=4.203470788130526:besthit_sum=372.1:bitscore_avg=193.0:bitscore_max=230.0:bitscore_min=161.0:bitscore_std=29.58603274069258:bitscore_sum=772.0:capture_class_counter=c__Gammaproteobacteria--7:capture_domain_counter=d__Bacteria--7:capture_family_counter=f__Pseudomonadaceae--7:capture_genus_counter=g__Pseudomonas_E--2||g__Pseudomonas_F--5:capture_order_counter=o__Pseudomonadales--7:capture_phylum_counter=p__Proteobacteria--7:capture_species_counter=s__Pseudomonas_E bohemica--1||s__Pseudomonas_E sp002483005--1||s__Pseudomonas_F lalkuanensis--3||s__Pseudomonas_F sp014700075--2:evalue_avg=4.1000002037500016e-52:evalue_max=1.64e-51:evalue_min=7.02e-78:evalue_std=8.199999864166673e-52:evalue_sum=1.6400000815000006e-51:gapopen_avg=0.0:gapopen_max=0.0:gapopen_min=0.0:gapopen_std=0.0:gapopen_sum=0.0:gtdb_class_counter=:gtdb_domain_counter=:gtdb_family_counter=:gtdb_genus_counter=:gtdb_order_counter=:gtdb_phylum_counter=:gtdb_species_counter=:heptad_counter=MCP-40H--7:lbd_counter=:length_avg=118.0:length_max=139.0:length_min=106.0:length_std=15.383974345619102:length_sum=472.0:mismatch_avg=8.0:mismatch_max=14.0:mismatch_min=5.0:mismatch_std=4.242640687119285:mismatch_sum=32.0:name=N472630:qcovhsp_avg=98.4:qcovhsp_max=100.0:qcovhsp_min=96.4:qcovhsp_std=1.8761663039293692:qcovhsp_sum=393.6:qend_avg=120.0:qend_max=143.0:qend_min=106.0:qend_std=16.391054470858997:qend_sum=480.0:qstart_avg=3.0:qstart_max=5.0:qstart_min=1.0:qstart_std=2.309401076758503:qstart_sum=12.0:ref_name_counter=RS_GCF_001567565.1_protein.faa_NZ_LSSW01000024.1_86@PF00015_full_PFAM.324.508--1||RS_GCF_003626975.1_protein.faa_NZ_CP032616.1_2039@PF00015_full_PFAM.320.508--3:scovhsp_avg=63.050000000000004:scovhsp_max=73.9:scovhsp_min=56.9:scovhsp_std=7.869985175759019:scovhsp_sum=252.20000000000002:send_avg=137.5:send_max=162.0:send_min=109.0:send_std=21.79449471770337:send_sum=550.0:sstart_avg=20.5:sstart_max=57.0:sstart_min=3.0:sstart_std=25.475478405713993:sstart_sum=82.0])0:5e-09[&&NHX:Sample_counter=rhiztom3--7:Type_counter=GTDB--2||capture--7:besthit_avg=93.025:besthit_max=95.8:besthit_min=86.8:besthit_std=4.203470788130526:besthit_sum=372.1:bitscore_avg=193.0:bitscore_max=230.0:bitscore_min=161.0:bitscore_std=29.58603274069258:bitscore_sum=772.0:capture_class_counter=c__Gammaproteobacteria--7:capture_domain_counter=d__Bacteria--7:capture_family_counter=f__Pseudomonadaceae--7:capture_genus_counter=g__Pseudomonas_E--2||g__Pseudomonas_F--5:capture_order_counter=o__Pseudomonadales--7:capture_phylum_counter=p__Proteobacteria--7:capture_species_counter=s__Pseudomonas_E bohemica--1||s__Pseudomonas_E sp002483005--1||s__Pseudomonas_F lalkuanensis--3||s__Pseudomonas_F sp014700075--2:evalue_avg=4.100000203750001e-52:evalue_max=1.64e-51:evalue_min=7.02e-78:evalue_std=8.199999864166673e-52:evalue_sum=1.6400000815000003e-51:gapopen_avg=0.0:gapopen_max=0.0:gapopen_min=0.0:gapopen_std=0.0:gapopen_sum=0.0:gtdb_class_counter=c__Gammaproteobacteria--2:gtdb_domain_counter=d__Bacteria--2:gtdb_family_counter=f__Pseudomonadaceae--2:gtdb_genus_counter=g__Pseudomonas_F--2:gtdb_order_counter=o__Pseudomonadales--2:gtdb_phylum_counter=p__Proteobacteria--2:gtdb_species_counter=s__Pseudomonas_F sp003626975--1||s__Pseudomonas_F sp014700075--1:heptad_counter=MCP-40H--9:lbd_counter=:lca_tree=g__Pseudomonas_F:length_avg=118.0:length_max=139.0:length_min=106.0:length_std=15.383974345619102:length_sum=472.0:mismatch_avg=8.0:mismatch_max=14.0:mismatch_min=5.0:mismatch_std=4.242640687119285:mismatch_sum=32.0:name=N472631:qcovhsp_avg=98.4:qcovhsp_max=100.0:qcovhsp_min=96.4:qcovhsp_std=1.8761663039293692:qcovhsp_sum=393.6:qend_avg=120.0:qend_max=143.0:qend_min=106.0:qend_std=16.391054470858997:qend_sum=480.0:qstart_avg=3.0:qstart_max=5.0:qstart_min=1.0:qstart_std=2.309401076758503:qstart_sum=12.0:ref_name_counter=RS_GCF_001567565.1_protein.faa_NZ_LSSW01000024.1_86@PF00015_full_PFAM.324.508--1||RS_GCF_003626975.1_protein.faa_NZ_CP032616.1_2039@PF00015_full_PFAM.320.508--3:scovhsp_avg=63.05:scovhsp_max=73.9:scovhsp_min=56.9:scovhsp_std=7.869985175759018:scovhsp_sum=252.2:send_avg=137.5:send_max=162.0:send_min=109.0:send_std=21.79449471770337:send_sum=550.0:sstart_avg=20.5:sstart_max=57.0:sstart_min=3.0:sstart_std=25.475478405713993:sstart_sum=82.0])0:6e-09[&&NHX:Sample_counter=rhiztom3--7:Type_counter=GTDB--3||capture--7:besthit_avg=93.025:besthit_max=95.8:besthit_min=86.8:besthit_std=4.203470788130526:besthit_sum=372.1:bitscore_avg=193.0:bitscore_max=230.0:bitscore_min=161.0:bitscore_std=29.58603274069258:bitscore_sum=772.0:capture_class_counter=c__Gammaproteobacteria--7:capture_domain_counter=d__Bacteria--7:capture_family_counter=f__Pseudomonadaceae--7:capture_genus_counter=g__Pseudomonas_E--2||g__Pseudomonas_F--5:capture_order_counter=o__Pseudomonadales--7:capture_phylum_counter=p__Proteobacteria--7:capture_species_counter=s__Pseudomonas_E bohemica--1||s__Pseudomonas_E sp002483005--1||s__Pseudomonas_F lalkuanensis--3||s__Pseudomonas_F sp014700075--2:evalue_avg=4.100000203750001e-52:evalue_max=1.64e-51:evalue_min=7.02e-78:evalue_std=8.199999864166673e-52:evalue_sum=1.6400000815000003e-51:gapopen_avg=0.0:gapopen_max=0.0:gapopen_min=0.0:gapopen_std=0.0:gapopen_sum=0.0:gtdb_class_counter=c__Gammaproteobacteria--3:gtdb_domain_counter=d__Bacteria--3:gtdb_family_counter=f__Pseudomonadaceae--3:gtdb_genus_counter=g__Pseudomonas_F--3:gtdb_order_counter=o__Pseudomonadales--3:gtdb_phylum_counter=p__Proteobacteria--3:gtdb_species_counter=s__Pseudomonas_F lalkuanensis--1||s__Pseudomonas_F sp003626975--1||s__Pseudomonas_F sp014700075--1:heptad_counter=MCP-40H--10:lbd_counter=:lca_tree=g__Pseudomonas_F:length_avg=118.0:length_max=139.0:length_min=106.0:length_std=15.383974345619102:length_sum=472.0:mismatch_avg=8.0:mismatch_max=14.0:mismatch_min=5.0:mismatch_std=4.242640687119285:mismatch_sum=32.0:name=N472632:qcovhsp_avg=98.4:qcovhsp_max=100.0:qcovhsp_min=96.4:qcovhsp_std=1.8761663039293692:qcovhsp_sum=393.6:qend_avg=120.0:qend_max=143.0:qend_min=106.0:qend_std=16.391054470858997:qend_sum=480.0:qstart_avg=3.0:qstart_max=5.0:qstart_min=1.0:qstart_std=2.309401076758503:qstart_sum=12.0:ref_name_counter=RS_GCF_001567565.1_protein.faa_NZ_LSSW01000024.1_86@PF00015_full_PFAM.324.508--1||RS_GCF_003626975.1_protein.faa_NZ_CP032616.1_2039@PF00015_full_PFAM.320.508--3:scovhsp_avg=63.05:scovhsp_max=73.9:scovhsp_min=56.9:scovhsp_std=7.869985175759018:scovhsp_sum=252.2:send_avg=137.5:send_max=162.0:send_min=109.0:send_std=21.79449471770337:send_sum=550.0:sstart_avg=20.5:sstart_max=57.0:sstart_min=3.0:sstart_std=25.475478405713993:sstart_sum=82.0])0.911:0.0131635[&&NHX:Sample_counter=rhiztom3--9:Type_counter=GTDB--3||capture--9:besthit_avg=93.025:besthit_max=95.8:besthit_min=86.8:besthit_std=4.203470788130526:besthit_sum=372.1:bitscore_avg=193.0:bitscore_max=230.0:bitscore_min=161.0:bitscore_std=29.58603274069258:bitscore_sum=772.0:capture_class_counter=c__Gammaproteobacteria--8||c__Limnocylindria--1:capture_domain_counter=d__Bacteria--9:capture_family_counter=f__Burkholderiaceae--1||f__CSP1-4--1||f__Pseudomonadaceae--7:capture_genus_counter=g__Duganella--1||g__Fen-1039--1||g__Pseudomonas_E--2||g__Pseudomonas_F--5:capture_order_counter=o__Burkholderiales--1||o__Limnocylindrales--1||o__Pseudomonadales--7:capture_phylum_counter=p__Chloroflexota--1||p__Proteobacteria--8:capture_species_counter=s__Duganella alba--1||s__Fen-1039 sp003158875--1||s__Pseudomonas_E bohemica--1||s__Pseudomonas_E sp002483005--1||s__Pseudomonas_F lalkuanensis--3||s__Pseudomonas_F sp014700075--2:evalue_avg=4.100000203750001e-52:evalue_max=1.64e-51:evalue_min=7.02e-78:evalue_std=8.199999864166673e-52:evalue_sum=1.6400000815000003e-51:gapopen_avg=0.0:gapopen_max=0.0:gapopen_min=0.0:gapopen_std=0.0:gapopen_sum=0.0:gtdb_class_counter=c__Gammaproteobacteria--3:gtdb_domain_counter=d__Bacteria--3:gtdb_family_counter=f__Pseudomonadaceae--3:gtdb_genus_counter=g__Pseudomonas_F--3:gtdb_order_counter=o__Pseudomonadales--3:gtdb_phylum_counter=p__Proteobacteria--3:gtdb_species_counter=s__Pseudomonas_F lalkuanensis--1||s__Pseudomonas_F sp003626975--1||s__Pseudomonas_F sp014700075--1:heptad_counter=MCP-40H--12:lbd_counter=:lca_tree=g__Pseudomonas_F:length_avg=118.0:length_max=139.0:length_min=106.0:length_std=15.383974345619102:length_sum=472.0:mismatch_avg=8.0:mismatch_max=14.0:mismatch_min=5.0:mismatch_std=4.242640687119285:mismatch_sum=32.0:name=N472633:qcovhsp_avg=98.4:qcovhsp_max=100.0:qcovhsp_min=96.4:qcovhsp_std=1.8761663039293692:qcovhsp_sum=393.6:qend_avg=120.0:qend_max=143.0:qend_min=106.0:qend_std=16.391054470858997:qend_sum=480.0:qstart_avg=3.0:qstart_max=5.0:qstart_min=1.0:qstart_std=2.309401076758503:qstart_sum=12.0:ref_name_counter=RS_GCF_001567565.1_protein.faa_NZ_LSSW01000024.1_86@PF00015_full_PFAM.324.508--1||RS_GCF_003626975.1_protein.faa_NZ_CP032616.1_2039@PF00015_full_PFAM.320.508--3:scovhsp_avg=63.050000000000004:scovhsp_max=73.9:scovhsp_min=56.9:scovhsp_std=7.869985175759019:scovhsp_sum=252.20000000000002:send_avg=137.5:send_max=162.0:send_min=109.0:send_std=21.79449471770337:send_sum=550.0:sstart_avg=20.5:sstart_max=57.0:sstart_min=3.0:sstart_std=25.475478405713993:sstart_sum=82.0],(RS_GCF_000412695.1_protein.faa_NC_021499.1_1865@PF00015_full_PFAM.323.508:0.00974023[&&NHX:Type=GTDB:gtdb_class=c__Gammaproteobacteria:gtdb_domain=d__Bacteria:gtdb_family=f__Pseudomonadaceae:gtdb_genus=g__Pseudomonas_F:gtdb_order=o__Pseudomonadales:gtdb_phylum=p__Proteobacteria:gtdb_species=s__Pseudomonas_F resinovorans_A:heptad=MCP-40H:species=d__Bacteria_p__Proteobacteria_c__Gammaproteobacteria_o__Pseudomonadales_f__Pseudomonadaceae_g__Pseudomonas_F_s__Pseudomonas_F resinovorans_A],(76d114b2-ee51-4678-a242-8befa91f6ead_1@MCPsignal.76.166:5e-09[&&NHX:Sample=rhiztom3:Type=capture:capture_class=c__Gammaproteobacteria:capture_domain=d__Bacteria:capture_family=f__Pseudomonadaceae:capture_genus=g__Pseudomonas_F:capture_order=o__Pseudomonadales:capture_phylum=p__Proteobacteria:capture_species=s__Pseudomonas_F lalkuanensis:heptad=MCP-40H],RS_GCF_000949385.2_protein.faa_NZ_JYKO02000001.1_1623@PF00015_full_PFAM.323.508:0.0211872[&&NHX:Type=GTDB:gtdb_class=c__Gammaproteobacteria:gtdb_domain=d__Bacteria:gtdb_family=f__Pseudomonadaceae:gtdb_genus=g__Pseudomonas_F:gtdb_order=o__Pseudomonadales:gtdb_phylum=p__Proteobacteria:gtdb_species=s__Pseudomonas_F sp000949385:heptad=MCP-40H:species=d__Bacteria_p__Proteobacteria_c__Gammaproteobacteria_o__Pseudomonadales_f__Pseudomonadaceae_g__Pseudomonas_F_s__Pseudomonas_F sp000949385])0.834:0.016424[&&NHX:Sample_counter=rhiztom3--1:Type_counter=GTDB--1||capture--1:capture_class_counter=c__Gammaproteobacteria--1:capture_domain_counter=d__Bacteria--1:capture_family_counter=f__Pseudomonadaceae--1:capture_genus_counter=g__Pseudomonas_F--1:capture_order_counter=o__Pseudomonadales--1:capture_phylum_counter=p__Proteobacteria--1:capture_species_counter=s__Pseudomonas_F lalkuanensis--1:gtdb_class_counter=c__Gammaproteobacteria--1:gtdb_domain_counter=d__Bacteria--1:gtdb_family_counter=f__Pseudomonadaceae--1:gtdb_genus_counter=g__Pseudomonas_F--1:gtdb_order_counter=o__Pseudomonadales--1:gtdb_phylum_counter=p__Proteobacteria--1:gtdb_species_counter=s__Pseudomonas_F sp000949385--1:heptad_counter=MCP-40H--2:lbd_counter=:lca_tree=s__Pseudomonas_F sp000949385:name=N472637:ref_name_counter=])0.22:0.00473647[&&NHX:Sample_counter=rhiztom3--1:Type_counter=GTDB--2||capture--1:capture_class_counter=c__Gammaproteobacteria--1:capture_domain_counter=d__Bacteria--1:capture_family_counter=f__Pseudomonadaceae--1:capture_genus_counter=g__Pseudomonas_F--1:capture_order_counter=o__Pseudomonadales--1:capture_phylum_counter=p__Proteobacteria--1:capture_species_counter=s__Pseudomonas_F lalkuanensis--1:gtdb_class_counter=c__Gammaproteobacteria--2:gtdb_domain_counter=d__Bacteria--2:gtdb_family_counter=f__Pseudomonadaceae--2:gtdb_genus_counter=g__Pseudomonas_F--2:gtdb_order_counter=o__Pseudomonadales--2:gtdb_phylum_counter=p__Proteobacteria--2:gtdb_species_counter=s__Pseudomonas_F resinovorans_A--1||s__Pseudomonas_F sp000949385--1:heptad_counter=MCP-40H--3:lbd_counter=:lca_tree=g__Pseudomonas_F:name=N472638:ref_name_counter=])0.824:0.00739314[&&NHX:Sample_counter=rhiztom3--10:Type_counter=GTDB--5||capture--10:besthit_avg=93.025:besthit_max=95.8:besthit_min=86.8:besthit_std=4.203470788130526:besthit_sum=372.1:bitscore_avg=193.0:bitscore_max=230.0:bitscore_min=161.0:bitscore_std=29.58603274069258:bitscore_sum=772.0:capture_class_counter=c__Gammaproteobacteria--9||c__Limnocylindria--1:capture_domain_counter=d__Bacteria--10:capture_family_counter=f__Burkholderiaceae--1||f__CSP1-4--1||f__Pseudomonadaceae--8:capture_genus_counter=g__Duganella--1||g__Fen-1039--1||g__Pseudomonas_E--2||g__Pseudomonas_F--6:capture_order_counter=o__Burkholderiales--1||o__Limnocylindrales--1||o__Pseudomonadales--8:capture_phylum_counter=p__Chloroflexota--1||p__Proteobacteria--9:capture_species_counter=s__Duganella alba--1||s__Fen-1039 sp003158875--1||s__Pseudomonas_E bohemica--1||s__Pseudomonas_E sp002483005--1||s__Pseudomonas_F lalkuanensis--4||s__Pseudomonas_F sp014700075--2:evalue_avg=4.100000203750001e-52:evalue_max=1.64e-51:evalue_min=7.02e-78:evalue_std=8.199999864166673e-52:evalue_sum=1.6400000815000003e-51:gapopen_avg=0.0:gapopen_max=0.0:gapopen_min=0.0:gapopen_std=0.0:gapopen_sum=0.0:gtdb_class_counter=c__Gammaproteobacteria--5:gtdb_domain_counter=d__Bacteria--5:gtdb_family_counter=f__Pseudomonadaceae--5:gtdb_genus_counter=g__Pseudomonas_F--5:gtdb_order_counter=o__Pseudomonadales--5:gtdb_phylum_counter=p__Proteobacteria--5:gtdb_species_counter=s__Pseudomonas_F lalkuanensis--1||s__Pseudomonas_F resinovorans_A--1||s__Pseudomonas_F sp000949385--1||s__Pseudomonas_F sp003626975--1||s__Pseudomonas_F sp014700075--1:heptad_counter=MCP-40H--15:lbd_counter=:lca_tree=g__Pseudomonas_F:length_avg=118.0:length_max=139.0:length_min=106.0:length_std=15.383974345619102:length_sum=472.0:mismatch_avg=8.0:mismatch_max=14.0:mismatch_min=5.0:mismatch_std=4.242640687119285:mismatch_sum=32.0:name=N472639:qcovhsp_avg=98.4:qcovhsp_max=100.0:qcovhsp_min=96.4:qcovhsp_std=1.8761663039293692:qcovhsp_sum=393.6:qend_avg=120.0:qend_max=143.0:qend_min=106.0:qend_std=16.391054470858997:qend_sum=480.0:qstart_avg=3.0:qstart_max=5.0:qstart_min=1.0:qstart_std=2.309401076758503:qstart_sum=12.0:ref_name_counter=RS_GCF_001567565.1_protein.faa_NZ_LSSW01000024.1_86@PF00015_full_PFAM.324.508--1||RS_GCF_003626975.1_protein.faa_NZ_CP032616.1_2039@PF00015_full_PFAM.320.508--3:scovhsp_avg=63.050000000000004:scovhsp_max=73.9:scovhsp_min=56.9:scovhsp_std=7.869985175759019:scovhsp_sum=252.20000000000002:send_avg=137.5:send_max=162.0:send_min=109.0:send_std=21.79449471770337:send_sum=550.0:sstart_avg=20.5:sstart_max=57.0:sstart_min=3.0:sstart_std=25.475478405713993:sstart_sum=82.0])0.757:0.0059302[&&NHX:Sample_counter=rhiztom3--10:Type_counter=GTDB--6||capture--10:besthit_avg=93.025:besthit_max=95.8:besthit_min=86.8:besthit_std=4.203470788130526:besthit_sum=372.1:bitscore_avg=193.0:bitscore_max=230.0:bitscore_min=161.0:bitscore_std=29.58603274069258:bitscore_sum=772.0:capture_class_counter=c__Gammaproteobacteria--9||c__Limnocylindria--1:capture_domain_counter=d__Bacteria--10:capture_family_counter=f__Burkholderiaceae--1||f__CSP1-4--1||f__Pseudomonadaceae--8:capture_genus_counter=g__Duganella--1||g__Fen-1039--1||g__Pseudomonas_E--2||g__Pseudomonas_F--6:capture_order_counter=o__Burkholderiales--1||o__Limnocylindrales--1||o__Pseudomonadales--8:capture_phylum_counter=p__Chloroflexota--1||p__Proteobacteria--9:capture_species_counter=s__Duganella alba--1||s__Fen-1039 sp003158875--1||s__Pseudomonas_E bohemica--1||s__Pseudomonas_E sp002483005--1||s__Pseudomonas_F lalkuanensis--4||s__Pseudomonas_F sp014700075--2:evalue_avg=4.100000203750001e-52:evalue_max=1.64e-51:evalue_min=7.02e-78:evalue_std=8.199999864166673e-52:evalue_sum=1.6400000815000003e-51:gapopen_avg=0.0:gapopen_max=0.0:gapopen_min=0.0:gapopen_std=0.0:gapopen_sum=0.0:gtdb_class_counter=c__Gammaproteobacteria--6:gtdb_domain_counter=d__Bacteria--6:gtdb_family_counter=f__Pseudomonadaceae--6:gtdb_genus_counter=g__Pseudomonas_F--6:gtdb_order_counter=o__Pseudomonadales--6:gtdb_phylum_counter=p__Proteobacteria--6:gtdb_species_counter=s__Pseudomonas_F lalkuanensis--1||s__Pseudomonas_F resinovorans_A--1||s__Pseudomonas_F sp000949385--1||s__Pseudomonas_F sp001708505--1||s__Pseudomonas_F sp003626975--1||s__Pseudomonas_F sp014700075--1:heptad_counter=MCP-40H--16:lbd_counter=:lca_tree=g__Pseudomonas_F:length_avg=118.0:length_max=139.0:length_min=106.0:length_std=15.383974345619102:length_sum=472.0:mismatch_avg=8.0:mismatch_max=14.0:mismatch_min=5.0:mismatch_std=4.242640687119285:mismatch_sum=32.0:name=N472640:qcovhsp_avg=98.4:qcovhsp_max=100.0:qcovhsp_min=96.4:qcovhsp_std=1.8761663039293692:qcovhsp_sum=393.6:qend_avg=120.0:qend_max=143.0:qend_min=106.0:qend_std=16.391054470858997:qend_sum=480.0:qstart_avg=3.0:qstart_max=5.0:qstart_min=1.0:qstart_std=2.309401076758503:qstart_sum=12.0:ref_name_counter=RS_GCF_001567565.1_protein.faa_NZ_LSSW01000024.1_86@PF00015_full_PFAM.324.508--1||RS_GCF_003626975.1_protein.faa_NZ_CP032616.1_2039@PF00015_full_PFAM.320.508--3:scovhsp_avg=63.050000000000004:scovhsp_max=73.9:scovhsp_min=56.9:scovhsp_std=7.869985175759019:scovhsp_sum=252.20000000000002:send_avg=137.5:send_max=162.0:send_min=109.0:send_std=21.79449471770337:send_sum=550.0:sstart_avg=20.5:sstart_max=57.0:sstart_min=3.0:sstart_std=25.475478405713993:sstart_sum=82.0])0.892:0.0254341[&&NHX:Sample_counter=rhiztom1--9||rhiztom2--3||rhiztom3--21:Type_counter=GTDB--22||capture--33:besthit_avg=93.72:besthit_max=100.0:besthit_min=86.8:besthit_std=4.502295710708777:besthit_sum=937.1999999999999:bitscore_avg=190.8:bitscore_max=230.0:bitscore_min=156.0:bitscore_std=23.95273122909647:bitscore_sum=1908.0:capture_class_counter=c__Desulfovibrionia--2||c__Gammaproteobacteria--29||c__Limnocylindria--1||c__Spirochaetia--1:capture_domain_counter=d__Bacteria--33:capture_family_counter=f__Aeromonadaceae--1||f__Burkholderiaceae--1||f__CSP1-4--1||f__Desulfovibrionaceae--2||f__Pseudomonadaceae--26||f__Rhodocyclaceae--1||f__UBA12059--1:capture_genus_counter=g__Aeromonas--1||g__Azonexus--1||g__Cupidesulfovibrio--1||g__Duganella--1||g__Fen-1039--1||g__JAFGNN01--1||g__Pseudomonas_E--4||g__Pseudomonas_F--22||g__Solidesulfovibrio--1:capture_order_counter=o__Burkholderiales--2||o__Desulfovibrionales--2||o__Enterobacterales--1||o__Limnocylindrales--1||o__Pseudomonadales--26||o__Treponematales--1:capture_phylum_counter=p__Chloroflexota--1||p__Desulfobacterota_I--2||p__Proteobacteria--29||p__Spirochaetota--1:capture_species_counter=s__Aeromonas veronii--1||s__Azonexus sp002842345--1||s__Cupidesulfovibrio vulgaris_A--1||s__Duganella alba--1||s__Fen-1039 sp003158875--1||s__JAFGNN01 sp016926955--1||s__Pseudomonas_E benzenivorans--1||s__Pseudomonas_E bohemica--1||s__Pseudomonas_E sp002383725--1||s__Pseudomonas_E sp002483005--1||s__Pseudomonas_F furukawaii--16||s__Pseudomonas_F lalkuanensis--4||s__Pseudomonas_F sp014700075--2||s__Solidesulfovibrio aerotolerans--1:evalue_avg=1.7064000015472676e-50:evalue_max=1.69e-49:evalue_min=7.02e-78:evalue_std=5.338735663340306e-50:evalue_sum=1.7064000015472676e-49:gapopen_avg=0.2:gapopen_max=1.0:gapopen_min=0.0:gapopen_std=0.42163702135578396:gapopen_sum=2.0:gtdb_class_counter=c__Gammaproteobacteria--22:gtdb_domain_counter=d__Bacteria--22:gtdb_family_counter=f__Marinomonadaceae--15||f__Pseudomonadaceae--7:gtdb_genus_counter=g__Marinomonas--15||g__Pseudomonas_F--7:gtdb_order_counter=o__Pseudomonadales--22:gtdb_phylum_counter=p__Proteobacteria--22:gtdb_species_counter=s__Marinomonas agarivorans--1||s__Marinomonas algicola--1||s__Marinomonas aquiplantarum--1||s__Marinomonas colpomeniae--1||s__Marinomonas foliarum--1||s__Marinomonas mediterranea--1||s__Marinomonas posidonica--1||s__Marinomonas primoryensis--1||s__Marinomonas sp001624705--1||s__Marinomonas sp001625355--1||s__Marinomonas sp008122525--1||s__Marinomonas sp012584435--1||s__Marinomonas sp016463975--1||s__Marinomonas sp018336955--1||s__Marinomonas ushuaiensis--1||s__Pseudomonas_F furukawaii--1||s__Pseudomonas_F lalkuanensis--1||s__Pseudomonas_F resinovorans_A--1||s__Pseudomonas_F sp000949385--1||s__Pseudomonas_F sp001708505--1||s__Pseudomonas_F sp003626975--1||s__Pseudomonas_F sp014700075--1:heptad_counter=MCP-40H--55:lbd_counter=PAS_3--1:lca_tree=o__Pseudomonadales:length_avg=117.8:length_max=139.0:length_min=96.0:length_std=13.222875800840166:length_sum=1178.0:mismatch_avg=7.2:mismatch_max=15.0:mismatch_min=0.0:mismatch_std=5.370702416299422:mismatch_sum=72.0:name=N472641:qcovhsp_avg=98.03999999999999:qcovhsp_max=100.0:qcovhsp_min=95.6:qcovhsp_std=1.6520694093570447:qcovhsp_sum=980.4:qend_avg=119.4:qend_max=143.0:qend_min=98.0:qend_std=13.937957765277762:qend_sum=1194.0:qstart_avg=2.6:qstart_max=6.0:qstart_min=1.0:qstart_std=2.011080417199781:qstart_sum=26.0:ref_name_counter=RS_GCF_001567565.1_protein.faa_NZ_LSSW01000024.1_86@PF00015_full_PFAM.324.508--1||RS_GCF_002355475.1_protein.faa_NZ_AP014862.1_3616@PF00015_full_PFAM.323.509--2||RS_GCF_003626975.1_protein.faa_NZ_CP032616.1_2039@PF00015_full_PFAM.320.508--3||RS_GCF_004521985.1_protein.faa_NZ_SBHZ01000020.1_82@PF00015_full_PFAM.323.502--1||RS_GCF_008807375.1_protein.faa_NZ_CP043311.1_3771@PF00015_full_PFAM.323.508--1||RS_GCF_016008875.1_protein.faa_NZ_JADTQG010000007.1_104@PF00015_full_PFAM.326.505--1||RS_GCF_900100495.1_protein.faa_NZ_FNCT01000020.1_72@PF00015_full_PFAM.320.498--1:scovhsp_avg=63.9:scovhsp_max=73.9:scovhsp_min=51.1:scovhsp_std=7.344083030273798:scovhsp_sum=639.0:send_avg=139.5:send_max=164.0:send_min=101.0:send_std=21.670512479198806:send_sum=1395.0:sstart_avg=22.9:sstart_max=57.0:sstart_min=1.0:sstart_std=19.30716619979915:sstart_sum=229.0],RS_GCF_900099785.1_protein.faa_NZ_FNDS01000017.1_51@PF00015_full_PFAM.306.514:0.126898[&&NHX:Type=GTDB:gtdb_class=c__Gammaproteobacteria:gtdb_domain=d__Bacteria:gtdb_family=f__Pseudomonadaceae:gtdb_genus=g__Pseudomonas:gtdb_order=o__Pseudomonadales:gtdb_phylum=p__Proteobacteria:gtdb_species=s__Pseudomonas panipatensis:heptad=MCP-40H:species=d__Bacteria_p__Proteobacteria_c__Gammaproteobacteria_o__Pseudomonadales_f__Pseudomonadaceae_g__Pseudomonas_s__Pseudomonas panipatensis])0.842:0.0261514[&&NHX:Sample_counter=rhiztom1--9||rhiztom2--3||rhiztom3--21:Type_counter=GTDB--23||capture--33:besthit_avg=93.72:besthit_max=100.0:besthit_min=86.8:besthit_std=4.502295710708777:besthit_sum=937.1999999999999:bitscore_avg=190.8:bitscore_max=230.0:bitscore_min=156.0:bitscore_std=23.95273122909647:bitscore_sum=1908.0:capture_class_counter=c__Desulfovibrionia--2||c__Gammaproteobacteria--29||c__Limnocylindria--1||c__Spirochaetia--1:capture_domain_counter=d__Bacteria--33:capture_family_counter=f__Aeromonadaceae--1||f__Burkholderiaceae--1||f__CSP1-4--1||f__Desulfovibrionaceae--2||f__Pseudomonadaceae--26||f__Rhodocyclaceae--1||f__UBA12059--1:capture_genus_counter=g__Aeromonas--1||g__Azonexus--1||g__Cupidesulfovibrio--1||g__Duganella--1||g__Fen-1039--1||g__JAFGNN01--1||g__Pseudomonas_E--4||g__Pseudomonas_F--22||g__Solidesulfovibrio--1:capture_order_counter=o__Burkholderiales--2||o__Desulfovibrionales--2||o__Enterobacterales--1||o__Limnocylindrales--1||o__Pseudomonadales--26||o__Treponematales--1:capture_phylum_counter=p__Chloroflexota--1||p__Desulfobacterota_I--2||p__Proteobacteria--29||p__Spirochaetota--1:capture_species_counter=s__Aeromonas veronii--1||s__Azonexus sp002842345--1||s__Cupidesulfovibrio vulgaris_A--1||s__Duganella alba--1||s__Fen-1039 sp003158875--1||s__JAFGNN01 sp016926955--1||s__Pseudomonas_E benzenivorans--1||s__Pseudomonas_E bohemica--1||s__Pseudomonas_E sp002383725--1||s__Pseudomonas_E sp002483005--1||s__Pseudomonas_F furukawaii--16||s__Pseudomonas_F lalkuanensis--4||s__Pseudomonas_F sp014700075--2||s__Solidesulfovibrio aerotolerans--1:evalue_avg=1.7064000015472676e-50:evalue_max=1.69e-49:evalue_min=7.02e-78:evalue_std=5.338735663340306e-50:evalue_sum=1.7064000015472676e-49:gapopen_avg=0.2:gapopen_max=1.0:gapopen_min=0.0:gapopen_std=0.42163702135578396:gapopen_sum=2.0:gtdb_class_counter=c__Gammaproteobacteria--23:gtdb_domain_counter=d__Bacteria--23:gtdb_family_counter=f__Marinomonadaceae--15||f__Pseudomonadaceae--8:gtdb_genus_counter=g__Marinomonas--15||g__Pseudomonas--1||g__Pseudomonas_F--7:gtdb_order_counter=o__Pseudomonadales--23:gtdb_phylum_counter=p__Proteobacteria--23:gtdb_species_counter=s__Marinomonas agarivorans--1||s__Marinomonas algicola--1||s__Marinomonas aquiplantarum--1||s__Marinomonas colpomeniae--1||s__Marinomonas foliarum--1||s__Marinomonas mediterranea--1||s__Marinomonas posidonica--1||s__Marinomonas primoryensis--1||s__Marinomonas sp001624705--1||s__Marinomonas sp001625355--1||s__Marinomonas sp008122525--1||s__Marinomonas sp012584435--1||s__Marinomonas sp016463975--1||s__Marinomonas sp018336955--1||s__Marinomonas ushuaiensis--1||s__Pseudomonas panipatensis--1||s__Pseudomonas_F furukawaii--1||s__Pseudomonas_F lalkuanensis--1||s__Pseudomonas_F resinovorans_A--1||s__Pseudomonas_F sp000949385--1||s__Pseudomonas_F sp001708505--1||s__Pseudomonas_F sp003626975--1||s__Pseudomonas_F sp014700075--1:heptad_counter=MCP-40H--56:lbd_counter=PAS_3--1:lca_tree=o__Pseudomonadales:length_avg=117.8:length_max=139.0:length_min=96.0:length_std=13.222875800840166:length_sum=1178.0:mismatch_avg=7.2:mismatch_max=15.0:mismatch_min=0.0:mismatch_std=5.370702416299422:mismatch_sum=72.0:name=N472643:qcovhsp_avg=98.03999999999999:qcovhsp_max=100.0:qcovhsp_min=95.6:qcovhsp_std=1.6520694093570447:qcovhsp_sum=980.4:qend_avg=119.4:qend_max=143.0:qend_min=98.0:qend_std=13.937957765277762:qend_sum=1194.0:qstart_avg=2.6:qstart_max=6.0:qstart_min=1.0:qstart_std=2.011080417199781:qstart_sum=26.0:ref_name_counter=RS_GCF_001567565.1_protein.faa_NZ_LSSW01000024.1_86@PF00015_full_PFAM.324.508--1||RS_GCF_002355475.1_protein.faa_NZ_AP014862.1_3616@PF00015_full_PFAM.323.509--2||RS_GCF_003626975.1_protein.faa_NZ_CP032616.1_2039@PF00015_full_PFAM.320.508--3||RS_GCF_004521985.1_protein.faa_NZ_SBHZ01000020.1_82@PF00015_full_PFAM.323.502--1||RS_GCF_008807375.1_protein.faa_NZ_CP043311.1_3771@PF00015_full_PFAM.323.508--1||RS_GCF_016008875.1_protein.faa_NZ_JADTQG010000007.1_104@PF00015_full_PFAM.326.505--1||RS_GCF_900100495.1_protein.faa_NZ_FNCT01000020.1_72@PF00015_full_PFAM.320.498--1:scovhsp_avg=63.9:scovhsp_max=73.9:scovhsp_min=51.1:scovhsp_std=7.344083030273798:scovhsp_sum=639.0:send_avg=139.5:send_max=164.0:send_min=101.0:send_std=21.670512479198806:send_sum=1395.0:sstart_avg=22.9:sstart_max=57.0:sstart_min=1.0:sstart_std=19.30716619979915:sstart_sum=229.0],(RS_GCF_900111835.1_protein.faa_NZ_FOJP01000003.1_198@PF00015_full_PFAM.323.509:0.0719714[&&NHX:Type=GTDB:gtdb_class=c__Gammaproteobacteria:gtdb_domain=d__Bacteria:gtdb_family=f__Pseudomonadaceae:gtdb_genus=g__Pseudomonas_F:gtdb_order=o__Pseudomonadales:gtdb_phylum=p__Proteobacteria:gtdb_species=s__Pseudomonas_F otitidis:heptad=MCP-40H:species=d__Bacteria_p__Proteobacteria_c__Gammaproteobacteria_o__Pseudomonadales_f__Pseudomonadaceae_g__Pseudomonas_F_s__Pseudomonas_F otitidis],(RS_GCF_000474255.1_protein.faa_NZ_BATO01000079.1_21@PF00015_full_PFAM.323.509:0[&&NHX:Type=GTDB:gtdb_class=c__Gammaproteobacteria:gtdb_domain=d__Bacteria:gtdb_family=f__Pseudomonadaceae:gtdb_genus=g__Pseudomonas_F:gtdb_order=o__Pseudomonadales:gtdb_phylum=p__Proteobacteria:gtdb_species=s__Pseudomonas_F alcaligenes_A:heptad=MCP-40H:species=d__Bacteria_p__Proteobacteria_c__Gammaproteobacteria_o__Pseudomonadales_f__Pseudomonadaceae_g__Pseudomonas_F_s__Pseudomonas_F alcaligenes_A],RS_GCF_012767755.2_protein.faa_NZ_AP023189.1_3970@PF00015_full_PFAM.323.509:0[&&NHX:Type=GTDB:gtdb_class=c__Gammaproteobacteria:gtdb_domain=d__Bacteria:gtdb_family=f__Pseudomonadaceae:gtdb_genus=g__Pseudomonas_F:gtdb_order=o__Pseudomonadales:gtdb_phylum=p__Proteobacteria:gtdb_species=s__Pseudomonas_F sp003234055:heptad=MCP-40H:species=d__Bacteria_p__Proteobacteria_c__Gammaproteobacteria_o__Pseudomonadales_f__Pseudomonadaceae_g__Pseudomonas_F_s__Pseudomonas_F sp003234055]):0.0185895[&&NHX:Sample_counter=:Type_counter=GTDB--2:capture_class_counter=:capture_domain_counter=:capture_family_counter=:capture_genus_counter=:capture_order_counter=:capture_phylum_counter=:capture_species_counter=:evoltype=D:gtdb_class_counter=c__Gammaproteobacteria--2:gtdb_domain_counter=d__Bacteria--2:gtdb_family_counter=f__Pseudomonadaceae--2:gtdb_genus_counter=g__Pseudomonas_F--2:gtdb_order_counter=o__Pseudomonadales--2:gtdb_phylum_counter=p__Proteobacteria--2:gtdb_species_counter=s__Pseudomonas_F alcaligenes_A--1||s__Pseudomonas_F sp003234055--1:heptad_counter=MCP-40H--2:lbd_counter=:lca=d__Bacteria:lca_tree=g__Pseudomonas_F:name=N472647:ref_name_counter=])0.628:0.0188391[&&NHX:Sample_counter=:Type_counter=GTDB--3:capture_class_counter=:capture_domain_counter=:capture_family_counter=:capture_genus_counter=:capture_order_counter=:capture_phylum_counter=:capture_species_counter=:evoltype=D:gtdb_class_counter=c__Gammaproteobacteria--3:gtdb_domain_counter=d__Bacteria--3:gtdb_family_counter=f__Pseudomonadaceae--3:gtdb_genus_counter=g__Pseudomonas_F--3:gtdb_order_counter=o__Pseudomonadales--3:gtdb_phylum_counter=p__Proteobacteria--3:gtdb_species_counter=s__Pseudomonas_F alcaligenes_A--1||s__Pseudomonas_F otitidis--1||s__Pseudomonas_F sp003234055--1:heptad_counter=MCP-40H--3:lbd_counter=:lca=d__Bacteria:lca_tree=g__Pseudomonas_F:name=N472648:ref_name_counter=])0.394:0.00819503[&&NHX:Sample_counter=rhiztom1--9||rhiztom2--3||rhiztom3--21:Type_counter=GTDB--26||capture--33:besthit_avg=93.72:besthit_max=100.0:besthit_min=86.8:besthit_std=4.502295710708777:besthit_sum=937.1999999999999:bitscore_avg=190.8:bitscore_max=230.0:bitscore_min=156.0:bitscore_std=23.95273122909647:bitscore_sum=1908.0:capture_class_counter=c__Desulfovibrionia--2||c__Gammaproteobacteria--29||c__Limnocylindria--1||c__Spirochaetia--1:capture_domain_counter=d__Bacteria--33:capture_family_counter=f__Aeromonadaceae--1||f__Burkholderiaceae--1||f__CSP1-4--1||f__Desulfovibrionaceae--2||f__Pseudomonadaceae--26||f__Rhodocyclaceae--1||f__UBA12059--1:capture_genus_counter=g__Aeromonas--1||g__Azonexus--1||g__Cupidesulfovibrio--1||g__Duganella--1||g__Fen-1039--1||g__JAFGNN01--1||g__Pseudomonas_E--4||g__Pseudomonas_F--22||g__Solidesulfovibrio--1:capture_order_counter=o__Burkholderiales--2||o__Desulfovibrionales--2||o__Enterobacterales--1||o__Limnocylindrales--1||o__Pseudomonadales--26||o__Treponematales--1:capture_phylum_counter=p__Chloroflexota--1||p__Desulfobacterota_I--2||p__Proteobacteria--29||p__Spirochaetota--1:capture_species_counter=s__Aeromonas veronii--1||s__Azonexus sp002842345--1||s__Cupidesulfovibrio vulgaris_A--1||s__Duganella alba--1||s__Fen-1039 sp003158875--1||s__JAFGNN01 sp016926955--1||s__Pseudomonas_E benzenivorans--1||s__Pseudomonas_E bohemica--1||s__Pseudomonas_E sp002383725--1||s__Pseudomonas_E sp002483005--1||s__Pseudomonas_F furukawaii--16||s__Pseudomonas_F lalkuanensis--4||s__Pseudomonas_F sp014700075--2||s__Solidesulfovibrio aerotolerans--1:evalue_avg=1.7064000015472676e-50:evalue_max=1.69e-49:evalue_min=7.02e-78:evalue_std=5.338735663340306e-50:evalue_sum=1.7064000015472676e-49:gapopen_avg=0.2:gapopen_max=1.0:gapopen_min=0.0:gapopen_std=0.42163702135578396:gapopen_sum=2.0:gtdb_class_counter=c__Gammaproteobacteria--26:gtdb_domain_counter=d__Bacteria--26:gtdb_family_counter=f__Marinomonadaceae--15||f__Pseudomonadaceae--11:gtdb_genus_counter=g__Marinomonas--15||g__Pseudomonas--1||g__Pseudomonas_F--10:gtdb_order_counter=o__Pseudomonadales--26:gtdb_phylum_counter=p__Proteobacteria--26:gtdb_species_counter=s__Marinomonas agarivorans--1||s__Marinomonas algicola--1||s__Marinomonas aquiplantarum--1||s__Marinomonas colpomeniae--1||s__Marinomonas foliarum--1||s__Marinomonas mediterranea--1||s__Marinomonas posidonica--1||s__Marinomonas primoryensis--1||s__Marinomonas sp001624705--1||s__Marinomonas sp001625355--1||s__Marinomonas sp008122525--1||s__Marinomonas sp012584435--1||s__Marinomonas sp016463975--1||s__Marinomonas sp018336955--1||s__Marinomonas ushuaiensis--1||s__Pseudomonas panipatensis--1||s__Pseudomonas_F alcaligenes_A--1||s__Pseudomonas_F furukawaii--1||s__Pseudomonas_F lalkuanensis--1||s__Pseudomonas_F otitidis--1||s__Pseudomonas_F resinovorans_A--1||s__Pseudomonas_F sp000949385--1||s__Pseudomonas_F sp001708505--1||s__Pseudomonas_F sp003234055--1||s__Pseudomonas_F sp003626975--1||s__Pseudomonas_F sp014700075--1:heptad_counter=MCP-40H--59:lbd_counter=PAS_3--1:lca_tree=o__Pseudomonadales:length_avg=117.8:length_max=139.0:length_min=96.0:length_std=13.222875800840166:length_sum=1178.0:mismatch_avg=7.2:mismatch_max=15.0:mismatch_min=0.0:mismatch_std=5.370702416299422:mismatch_sum=72.0:name=N472649:qcovhsp_avg=98.03999999999999:qcovhsp_max=100.0:qcovhsp_min=95.6:qcovhsp_std=1.6520694093570447:qcovhsp_sum=980.4:qend_avg=119.4:qend_max=143.0:qend_min=98.0:qend_std=13.937957765277762:qend_sum=1194.0:qstart_avg=2.6:qstart_max=6.0:qstart_min=1.0:qstart_std=2.011080417199781:qstart_sum=26.0:ref_name_counter=RS_GCF_001567565.1_protein.faa_NZ_LSSW01000024.1_86@PF00015_full_PFAM.324.508--1||RS_GCF_002355475.1_protein.faa_NZ_AP014862.1_3616@PF00015_full_PFAM.323.509--2||RS_GCF_003626975.1_protein.faa_NZ_CP032616.1_2039@PF00015_full_PFAM.320.508--3||RS_GCF_004521985.1_protein.faa_NZ_SBHZ01000020.1_82@PF00015_full_PFAM.323.502--1||RS_GCF_008807375.1_protein.faa_NZ_CP043311.1_3771@PF00015_full_PFAM.323.508--1||RS_GCF_016008875.1_protein.faa_NZ_JADTQG010000007.1_104@PF00015_full_PFAM.326.505--1||RS_GCF_900100495.1_protein.faa_NZ_FNCT01000020.1_72@PF00015_full_PFAM.320.498--1:scovhsp_avg=63.9:scovhsp_max=73.9:scovhsp_min=51.1:scovhsp_std=7.344083030273798:scovhsp_sum=639.0:send_avg=139.5:send_max=164.0:send_min=101.0:send_std=21.670512479198806:send_sum=1395.0:sstart_avg=22.9:sstart_max=57.0:sstart_min=1.0:sstart_std=19.30716619979915:sstart_sum=229.0],((RS_GCF_900582625.1_protein.faa_NZ_UTIQ01000327.1_353@PF00015_full_PFAM.322.509:0[&&NHX:Type=GTDB:gtdb_class=c__Gammaproteobacteria:gtdb_domain=d__Bacteria:gtdb_family=f__Pseudomonadaceae:gtdb_genus=g__Pseudomonas_E:gtdb_order=o__Pseudomonadales:gtdb_phylum=p__Proteobacteria:gtdb_species=s__Pseudomonas_E sp900582625:heptad=MCP-40H:species=d__Bacteria_p__Proteobacteria_c__Gammaproteobacteria_o__Pseudomonadales_f__Pseudomonadaceae_g__Pseudomonas_E_s__Pseudomonas_E sp900582625],RS_GCF_900573885.1_protein.faa_NZ_UPSE01000346.1_191@PF00015_full_PFAM.322.509:0[&&NHX:Type=GTDB:gtdb_class=c__Gammaproteobacteria:gtdb_domain=d__Bacteria:gtdb_family=f__Pseudomonadaceae:gtdb_genus=g__Pseudomonas_E:gtdb_order=o__Pseudomonadales:gtdb_phylum=p__Proteobacteria:gtdb_species=s__Pseudomonas_E sp900573885:heptad=MCP-40H:species=d__Bacteria_p__Proteobacteria_c__Gammaproteobacteria_o__Pseudomonadales_f__Pseudomonadaceae_g__Pseudomonas_E_s__Pseudomonas_E sp900573885]):0.022894[&&NHX:Sample_counter=:Type_counter=GTDB--2:capture_class_counter=:capture_domain_counter=:capture_family_counter=:capture_genus_counter=:capture_order_counter=:capture_phylum_counter=:capture_species_counter=:evoltype=D:gtdb_class_counter=c__Gammaproteobacteria--2:gtdb_domain_counter=d__Bacteria--2:gtdb_family_counter=f__Pseudomonadaceae--2:gtdb_genus_counter=g__Pseudomonas_E--2:gtdb_order_counter=o__Pseudomonadales--2:gtdb_phylum_counter=p__Proteobacteria--2:gtdb_species_counter=s__Pseudomonas_E sp900573885--1||s__Pseudomonas_E sp900582625--1:heptad_counter=MCP-40H--2:lbd_counter=:lca=d__Bacteria:lca_tree=g__Pseudomonas_E:name=N472652:ref_name_counter=],(RS_GCF_003050835.1_protein.faa_NZ_QAOJ01000001.1_205@PF00015_full_PFAM.321.509:0.00852323[&&NHX:Type=GTDB:gtdb_class=c__Gammaproteobacteria:gtdb_domain=d__Bacteria:gtdb_family=f__Pseudomonadaceae:gtdb_genus=g__Pseudomonas_E:gtdb_order=o__Pseudomonadales:gtdb_phylum=p__Proteobacteria:gtdb_species=s__Pseudomonas_E sp003050835:heptad=MCP-40H:species=d__Bacteria_p__Proteobacteria_c__Gammaproteobacteria_o__Pseudomonadales_f__Pseudomonadaceae_g__Pseudomonas_E_s__Pseudomonas_E sp003050835],RS_GCF_003208235.1_protein.faa_NZ_QKLY01000010.1_81@PF00015_full_PFAM.324.511:0.021657[&&NHX:Type=GTDB:gtdb_class=c__Gammaproteobacteria:gtdb_domain=d__Bacteria:gtdb_family=f__Pseudomonadaceae:gtdb_genus=g__Pseudomonas_E:gtdb_order=o__Pseudomonadales:gtdb_phylum=p__Proteobacteria:gtdb_species=s__Pseudomonas_E sp003208235:heptad=MCP-40H:species=d__Bacteria_p__Proteobacteria_c__Gammaproteobacteria_o__Pseudomonadales_f__Pseudomonadaceae_g__Pseudomonas_E_s__Pseudomonas_E sp003208235])0.216:0.00868259[&&NHX:Sample_counter=:Type_counter=GTDB--2:capture_class_counter=:capture_domain_counter=:capture_family_counter=:capture_genus_counter=:capture_order_counter=:capture_phylum_counter=:capture_species_counter=:evoltype=D:gtdb_class_counter=c__Gammaproteobacteria--2:gtdb_domain_counter=d__Bacteria--2:gtdb_family_counter=f__Pseudomonadaceae--2:gtdb_genus_counter=g__Pseudomonas_E--2:gtdb_order_counter=o__Pseudomonadales--2:gtdb_phylum_counter=p__Proteobacteria--2:gtdb_species_counter=s__Pseudomonas_E sp003050835--1||s__Pseudomonas_E sp003208235--1:heptad_counter=MCP-40H--2:lbd_counter=:lca=d__Bacteria:lca_tree=g__Pseudomonas_E:name=N472655:ref_name_counter=])0.96:0.0483849[&&NHX:Sample_counter=:Type_counter=GTDB--4:capture_class_counter=:capture_domain_counter=:capture_family_counter=:capture_genus_counter=:capture_order_counter=:capture_phylum_counter=:capture_species_counter=:evoltype=D:gtdb_class_counter=c__Gammaproteobacteria--4:gtdb_domain_counter=d__Bacteria--4:gtdb_family_counter=f__Pseudomonadaceae--4:gtdb_genus_counter=g__Pseudomonas_E--4:gtdb_order_counter=o__Pseudomonadales--4:gtdb_phylum_counter=p__Proteobacteria--4:gtdb_species_counter=s__Pseudomonas_E sp003050835--1||s__Pseudomonas_E sp003208235--1||s__Pseudomonas_E sp900573885--1||s__Pseudomonas_E sp900582625--1:heptad_counter=MCP-40H--4:lbd_counter=:lca=d__Bacteria:lca_tree=g__Pseudomonas_E:name=N472656:ref_name_counter=])0.41:0.0233794[&&NHX:Sample_counter=rhiztom1--9||rhiztom2--3||rhiztom3--21:Type_counter=GTDB--30||capture--33:besthit_avg=93.72:besthit_max=100.0:besthit_min=86.8:besthit_std=4.502295710708777:besthit_sum=937.1999999999999:bitscore_avg=190.8:bitscore_max=230.0:bitscore_min=156.0:bitscore_std=23.95273122909647:bitscore_sum=1908.0:capture_class_counter=c__Desulfovibrionia--2||c__Gammaproteobacteria--29||c__Limnocylindria--1||c__Spirochaetia--1:capture_domain_counter=d__Bacteria--33:capture_family_counter=f__Aeromonadaceae--1||f__Burkholderiaceae--1||f__CSP1-4--1||f__Desulfovibrionaceae--2||f__Pseudomonadaceae--26||f__Rhodocyclaceae--1||f__UBA12059--1:capture_genus_counter=g__Aeromonas--1||g__Azonexus--1||g__Cupidesulfovibrio--1||g__Duganella--1||g__Fen-1039--1||g__JAFGNN01--1||g__Pseudomonas_E--4||g__Pseudomonas_F--22||g__Solidesulfovibrio--1:capture_order_counter=o__Burkholderiales--2||o__Desulfovibrionales--2||o__Enterobacterales--1||o__Limnocylindrales--1||o__Pseudomonadales--26||o__Treponematales--1:capture_phylum_counter=p__Chloroflexota--1||p__Desulfobacterota_I--2||p__Proteobacteria--29||p__Spirochaetota--1:capture_species_counter=s__Aeromonas veronii--1||s__Azonexus sp002842345--1||s__Cupidesulfovibrio vulgaris_A--1||s__Duganella alba--1||s__Fen-1039 sp003158875--1||s__JAFGNN01 sp016926955--1||s__Pseudomonas_E benzenivorans--1||s__Pseudomonas_E bohemica--1||s__Pseudomonas_E sp002383725--1||s__Pseudomonas_E sp002483005--1||s__Pseudomonas_F furukawaii--16||s__Pseudomonas_F lalkuanensis--4||s__Pseudomonas_F sp014700075--2||s__Solidesulfovibrio aerotolerans--1:evalue_avg=1.7064000015472676e-50:evalue_max=1.69e-49:evalue_min=7.02e-78:evalue_std=5.338735663340306e-50:evalue_sum=1.7064000015472676e-49:gapopen_avg=0.2:gapopen_max=1.0:gapopen_min=0.0:gapopen_std=0.42163702135578396:gapopen_sum=2.0:gtdb_class_counter=c__Gammaproteobacteria--30:gtdb_domain_counter=d__Bacteria--30:gtdb_family_counter=f__Marinomonadaceae--15||f__Pseudomonadaceae--15:gtdb_genus_counter=g__Marinomonas--15||g__Pseudomonas--1||g__Pseudomonas_E--4||g__Pseudomonas_F--10:gtdb_order_counter=o__Pseudomonadales--30:gtdb_phylum_counter=p__Proteobacteria--30:gtdb_species_counter=s__Marinomonas agarivorans--1||s__Marinomonas algicola--1||s__Marinomonas aquiplantarum--1||s__Marinomonas colpomeniae--1||s__Marinomonas foliarum--1||s__Marinomonas mediterranea--1||s__Marinomonas posidonica--1||s__Marinomonas primoryensis--1||s__Marinomonas sp001624705--1||s__Marinomonas sp001625355--1||s__Marinomonas sp008122525--1||s__Marinomonas sp012584435--1||s__Marinomonas sp016463975--1||s__Marinomonas sp018336955--1||s__Marinomonas ushuaiensis--1||s__Pseudomonas panipatensis--1||s__Pseudomonas_E sp003050835--1||s__Pseudomonas_E sp003208235--1||s__Pseudomonas_E sp900573885--1||s__Pseudomonas_E sp900582625--1||s__Pseudomonas_F alcaligenes_A--1||s__Pseudomonas_F furukawaii--1||s__Pseudomonas_F lalkuanensis--1||s__Pseudomonas_F otitidis--1||s__Pseudomonas_F resinovorans_A--1||s__Pseudomonas_F sp000949385--1||s__Pseudomonas_F sp001708505--1||s__Pseudomonas_F sp003234055--1||s__Pseudomonas_F sp003626975--1||s__Pseudomonas_F sp014700075--1:heptad_counter=MCP-40H--63:lbd_counter=PAS_3--1:lca_tree=o__Pseudomonadales:length_avg=117.8:length_max=139.0:length_min=96.0:length_std=13.222875800840166:length_sum=1178.0:mismatch_avg=7.2:mismatch_max=15.0:mismatch_min=0.0:mismatch_std=5.370702416299422:mismatch_sum=72.0:name=N472657:qcovhsp_avg=98.03999999999999:qcovhsp_max=100.0:qcovhsp_min=95.6:qcovhsp_std=1.6520694093570447:qcovhsp_sum=980.4:qend_avg=119.4:qend_max=143.0:qend_min=98.0:qend_std=13.937957765277762:qend_sum=1194.0:qstart_avg=2.6:qstart_max=6.0:qstart_min=1.0:qstart_std=2.011080417199781:qstart_sum=26.0:ref_name_counter=RS_GCF_001567565.1_protein.faa_NZ_LSSW01000024.1_86@PF00015_full_PFAM.324.508--1||RS_GCF_002355475.1_protein.faa_NZ_AP014862.1_3616@PF00015_full_PFAM.323.509--2||RS_GCF_003626975.1_protein.faa_NZ_CP032616.1_2039@PF00015_full_PFAM.320.508--3||RS_GCF_004521985.1_protein.faa_NZ_SBHZ01000020.1_82@PF00015_full_PFAM.323.502--1||RS_GCF_008807375.1_protein.faa_NZ_CP043311.1_3771@PF00015_full_PFAM.323.508--1||RS_GCF_016008875.1_protein.faa_NZ_JADTQG010000007.1_104@PF00015_full_PFAM.326.505--1||RS_GCF_900100495.1_protein.faa_NZ_FNCT01000020.1_72@PF00015_full_PFAM.320.498--1:scovhsp_avg=63.9:scovhsp_max=73.9:scovhsp_min=51.1:scovhsp_std=7.344083030273798:scovhsp_sum=639.0:send_avg=139.5:send_max=164.0:send_min=101.0:send_std=21.670512479198806:send_sum=1395.0:sstart_avg=22.9:sstart_max=57.0:sstart_min=1.0:sstart_std=19.30716619979915:sstart_sum=229.0],(((((4908f384-b03f-452c-9015-f2cbaee72a15_3@MCPsignal.18.94:5e-09[&&NHX:Sample=rhiztom3:Type=capture:capture_class=c__Gammaproteobacteria:capture_domain=d__Bacteria:capture_family=f__Pseudomonadaceae:capture_genus=g__Pseudomonas_E:capture_order=o__Pseudomonadales:capture_phylum=p__Proteobacteria:capture_species=s__Pseudomonas_E khazarica:heptad=MCP-40H],452076cf-5bee-45ef-93c0-446258057683_1@MCPsignal.37.133:1.8e-08[&&NHX:Sample=rhiztom3:Type=capture:besthit=98.9:bitscore=161.0:capture_class=c__Gammaproteobacteria:capture_domain=d__Bacteria:capture_family=f__Pseudomonadaceae:capture_genus=g__Pseudomonas_E:capture_order=o__Pseudomonadales:capture_phylum=p__Proteobacteria:capture_species=s__Pseudomonas_E khazarica:evalue=1.33e-51:gapopen=0.0:heptad=MCP-40H:length=92.0:mismatch=1.0:qcovhsp=95.8:qend=96.0:qstart=5.0:ref_name=RS_GCF_004521985.1_protein.faa_NZ_SBHZ01000020.1_82@PF00015_full_PFAM.323.502:scovhsp=51.4:send=92.0:sstart=1.0])0.085:0.00961032[&&NHX:Sample_counter=rhiztom3--2:Type_counter=capture--2:besthit_avg=98.9:besthit_max=98.9:besthit_min=98.9:besthit_std=0:besthit_sum=98.9:bitscore_avg=161.0:bitscore_max=161.0:bitscore_min=161.0:bitscore_std=0:bitscore_sum=161.0:capture_class_counter=c__Gammaproteobacteria--2:capture_domain_counter=d__Bacteria--2:capture_family_counter=f__Pseudomonadaceae--2:capture_genus_counter=g__Pseudomonas_E--2:capture_order_counter=o__Pseudomonadales--2:capture_phylum_counter=p__Proteobacteria--2:capture_species_counter=s__Pseudomonas_E khazarica--2:evalue_avg=1.33e-51:evalue_max=1.33e-51:evalue_min=1.33e-51:evalue_std=0:evalue_sum=1.33e-51:gapopen_avg=0.0:gapopen_max=0.0:gapopen_min=0.0:gapopen_std=0:gapopen_sum=0.0:gtdb_class_counter=:gtdb_domain_counter=:gtdb_family_counter=:gtdb_genus_counter=:gtdb_order_counter=:gtdb_phylum_counter=:gtdb_species_counter=:heptad_counter=MCP-40H--2:lbd_counter=:length_avg=92.0:length_max=92.0:length_min=92.0:length_std=0:length_sum=92.0:mismatch_avg=1.0:mismatch_max=1.0:mismatch_min=1.0:mismatch_std=0:mismatch_sum=1.0:name=N472660:qcovhsp_avg=95.8:qcovhsp_max=95.8:qcovhsp_min=95.8:qcovhsp_std=0:qcovhsp_sum=95.8:qend_avg=96.0:qend_max=96.0:qend_min=96.0:qend_std=0:qend_sum=96.0:qstart_avg=5.0:qstart_max=5.0:qstart_min=5.0:qstart_std=0:qstart_sum=5.0:ref_name_counter=RS_GCF_004521985.1_protein.faa_NZ_SBHZ01000020.1_82@PF00015_full_PFAM.323.502--1:scovhsp_avg=51.4:scovhsp_max=51.4:scovhsp_min=51.4:scovhsp_std=0:scovhsp_sum=51.4:send_avg=92.0:send_max=92.0:send_min=92.0:send_std=0:send_sum=92.0:sstart_avg=1.0:sstart_max=1.0:sstart_min=1.0:sstart_std=0:sstart_sum=1.0],((RS_GCF_002091675.1_protein.faa_NZ_BDAE01000015.1_48@PF00015_full_PFAM.323.502:0.00446582[&&NHX:Type=GTDB:gtdb_class=c__Gammaproteobacteria:gtdb_domain=d__Bacteria:gtdb_family=f__Pseudomonadaceae:gtdb_genus=g__Pseudomonas_B:gtdb_order=o__Pseudomonadales:gtdb_phylum=p__Proteobacteria:gtdb_species=s__Pseudomonas_B luteola:heptad=MCP-40H:species=d__Bacteria_p__Proteobacteria_c__Gammaproteobacteria_o__Pseudomonadales_f__Pseudomonadaceae_g__Pseudomonas_B_s__Pseudomonas_B luteola],RS_GCF_014646755.1_protein.faa_NZ_BMNW01000009.1_42@PF00015_full_PFAM.326.505:0.0134568[&&NHX:Type=GTDB:gtdb_class=c__Gammaproteobacteria:gtdb_domain=d__Bacteria:gtdb_family=f__Pseudomonadaceae:gtdb_genus=g__Pseudomonas_B:gtdb_order=o__Pseudomonadales:gtdb_phylum=p__Proteobacteria:gtdb_species=s__Pseudomonas_B asuensis:heptad=MCP-40H:species=d__Bacteria_p__Proteobacteria_c__Gammaproteobacteria_o__Pseudomonadales_f__Pseudomonadaceae_g__Pseudomonas_B_s__Pseudomonas_B asuensis])0.968:0.065868[&&NHX:Sample_counter=:Type_counter=GTDB--2:capture_class_counter=:capture_domain_counter=:capture_family_counter=:capture_genus_counter=:capture_order_counter=:capture_phylum_counter=:capture_species_counter=:evoltype=D:gtdb_class_counter=c__Gammaproteobacteria--2:gtdb_domain_counter=d__Bacteria--2:gtdb_family_counter=f__Pseudomonadaceae--2:gtdb_genus_counter=g__Pseudomonas_B--2:gtdb_order_counter=o__Pseudomonadales--2:gtdb_phylum_counter=p__Proteobacteria--2:gtdb_species_counter=s__Pseudomonas_B asuensis--1||s__Pseudomonas_B luteola--1:heptad_counter=MCP-40H--2:lbd_counter=:lca=d__Bacteria:lca_tree=g__Pseudomonas_B:name=N472663:ref_name_counter=],(RS_GCF_001512295.1_protein.faa_NZ_LNUP01000018.1_349@PF00015_full_PFAM.322.500:0.00803643[&&NHX:Type=GTDB:gtdb_class=c__Gammaproteobacteria:gtdb_domain=d__Bacteria:gtdb_family=f__Pseudomonadaceae:gtdb_genus=g__Pseudomonas_B:gtdb_order=o__Pseudomonadales:gtdb_phylum=p__Proteobacteria:gtdb_species=s__Pseudomonas_B sp001512295:heptad=MCP-40H:species=d__Bacteria_p__Proteobacteria_c__Gammaproteobacteria_o__Pseudomonadales_f__Pseudomonadaceae_g__Pseudomonas_B_s__Pseudomonas_B sp001512295],((RS_GCF_000730625.1_protein.faa_NZ_BBIT01000011.1_28@PF00015_full_PFAM.320.500:5e-09[&&NHX:Type=GTDB:gtdb_class=c__Gammaproteobacteria:gtdb_domain=d__Bacteria:gtdb_family=f__Pseudomonadaceae:gtdb_genus=g__Pseudomonas_B:gtdb_order=o__Pseudomonadales:gtdb_phylum=p__Proteobacteria:gtdb_species=s__Pseudomonas_B oryzihabitans:heptad=MCP-40H:species=d__Bacteria_p__Proteobacteria_c__Gammaproteobacteria_o__Pseudomonadales_f__Pseudomonadaceae_g__Pseudomonas_B_s__Pseudomonas_B oryzihabitans],((RS_GCF_001518815.1_protein.faa_NZ_CP013987.1_1907@PF00015_full_PFAM.318.501:0.016357[&&NHX:Type=GTDB:gtdb_class=c__Gammaproteobacteria:gtdb_domain=d__Bacteria:gtdb_family=f__Pseudomonadaceae:gtdb_genus=g__Pseudomonas_B:gtdb_order=o__Pseudomonadales:gtdb_phylum=p__Proteobacteria:gtdb_species=s__Pseudomonas_B oryzihabitans_E:heptad=MCP-40H:species=d__Bacteria_p__Proteobacteria_c__Gammaproteobacteria_o__Pseudomonadales_f__Pseudomonadaceae_g__Pseudomonas_B_s__Pseudomonas_B oryzihabitans_E],((RS_GCF_005250615.1_protein.faa_NZ_SULM01000004.1_350@PF00015_full_PFAM.321.500:0[&&NHX:Type=GTDB:gtdb_class=c__Gammaproteobacteria:gtdb_domain=d__Bacteria:gtdb_family=f__Pseudomonadaceae:gtdb_genus=g__Pseudomonas_B:gtdb_order=o__Pseudomonadales:gtdb_phylum=p__Proteobacteria:gtdb_species=s__Pseudomonas_B rhizoryzae:heptad=MCP-40H:species=d__Bacteria_p__Proteobacteria_c__Gammaproteobacteria_o__Pseudomonadales_f__Pseudomonadaceae_g__Pseudomonas_B_s__Pseudomonas_B rhizoryzae],RS_GCF_006384975.1_protein.faa_NZ_CP021645.1_546@PF00015_full_PFAM.321.500:0[&&NHX:Type=GTDB:gtdb_class=c__Gammaproteobacteria:gtdb_domain=d__Bacteria:gtdb_family=f__Pseudomonadaceae:gtdb_genus=g__Pseudomonas_B:gtdb_order=o__Pseudomonadales:gtdb_phylum=p__Proteobacteria:gtdb_species=s__Pseudomonas_B psychrotolerans_B:heptad=MCP-40H:species=d__Bacteria_p__Proteobacteria_c__Gammaproteobacteria_o__Pseudomonadales_f__Pseudomonadaceae_g__Pseudomonas_B_s__Pseudomonas_B psychrotolerans_B]):0.00820839[&&NHX:Sample_counter=:Type_counter=GTDB--2:capture_class_counter=:capture_domain_counter=:capture_family_counter=:capture_genus_counter=:capture_order_counter=:capture_phylum_counter=:capture_species_counter=:evoltype=D:gtdb_class_counter=c__Gammaproteobacteria--2:gtdb_domain_counter=d__Bacteria--2:gtdb_family_counter=f__Pseudomonadaceae--2:gtdb_genus_counter=g__Pseudomonas_B--2:gtdb_order_counter=o__Pseudomonadales--2:gtdb_phylum_counter=p__Proteobacteria--2:gtdb_species_counter=s__Pseudomonas_B psychrotolerans_B--1||s__Pseudomonas_B rhizoryzae--1:heptad_counter=MCP-40H--2:lbd_counter=:lca=d__Bacteria:lca_tree=g__Pseudomonas_B:name=N472669:ref_name_counter=],RS_GCF_007665395.1_protein.faa_NZ_VDND01000012.1_81@PF00015_full_PFAM.320.504:0.00395382[&&NHX:Type=GTDB:gtdb_class=c__Gammaproteobacteria:gtdb_domain=d__Bacteria:gtdb_family=f__Pseudomonadaceae:gtdb_genus=g__Pseudomonas_B:gtdb_order=o__Pseudomonadales:gtdb_phylum=p__Proteobacteria:gtdb_species=s__Pseudomonas_B psychrotolerans_C:heptad=MCP-40H:species=d__Bacteria_p__Proteobacteria_c__Gammaproteobacteria_o__Pseudomonadales_f__Pseudomonadaceae_g__Pseudomonas_B_s__Pseudomonas_B psychrotolerans_C])0.902:0.00791072[&&NHX:Sample_counter=:Type_counter=GTDB--3:capture_class_counter=:capture_domain_counter=:capture_family_counter=:capture_genus_counter=:capture_order_counter=:capture_phylum_counter=:capture_species_counter=:evoltype=D:gtdb_class_counter=c__Gammaproteobacteria--3:gtdb_domain_counter=d__Bacteria--3:gtdb_family_counter=f__Pseudomonadaceae--3:gtdb_genus_counter=g__Pseudomonas_B--3:gtdb_order_counter=o__Pseudomonadales--3:gtdb_phylum_counter=p__Proteobacteria--3:gtdb_species_counter=s__Pseudomonas_B psychrotolerans_B--1||s__Pseudomonas_B psychrotolerans_C--1||s__Pseudomonas_B rhizoryzae--1:heptad_counter=MCP-40H--3:lbd_counter=:lca=d__Bacteria:lca_tree=g__Pseudomonas_B:name=N472671:ref_name_counter=])0:5e-09[&&NHX:Sample_counter=:Type_counter=GTDB--4:capture_class_counter=:capture_domain_counter=:capture_family_counter=:capture_genus_counter=:capture_order_counter=:capture_phylum_counter=:capture_species_counter=:evoltype=D:gtdb_class_counter=c__Gammaproteobacteria--4:gtdb_domain_counter=d__Bacteria--4:gtdb_family_counter=f__Pseudomonadaceae--4:gtdb_genus_counter=g__Pseudomonas_B--4:gtdb_order_counter=o__Pseudomonadales--4:gtdb_phylum_counter=p__Proteobacteria--4:gtdb_species_counter=s__Pseudomonas_B oryzihabitans_E--1||s__Pseudomonas_B psychrotolerans_B--1||s__Pseudomonas_B psychrotolerans_C--1||s__Pseudomonas_B rhizoryzae--1:heptad_counter=MCP-40H--4:lbd_counter=:lca=d__Bacteria:lca_tree=g__Pseudomonas_B:name=N472672:ref_name_counter=],(RS_GCF_014522265.1_protein.faa_NZ_CP017024.1_3491@PF00015_full_PFAM.321.500:5e-09[&&NHX:Type=GTDB:gtdb_class=c__Gammaproteobacteria:gtdb_domain=d__Bacteria:gtdb_family=f__Pseudomonadaceae:gtdb_genus=g__Pseudomonas_B:gtdb_order=o__Pseudomonadales:gtdb_phylum=p__Proteobacteria:gtdb_species=s__Pseudomonas_B oryzihabitans_D:heptad=MCP-40H:species=d__Bacteria_p__Proteobacteria_c__Gammaproteobacteria_o__Pseudomonadales_f__Pseudomonadaceae_g__Pseudomonas_B_s__Pseudomonas_B oryzihabitans_D],c9b5b836-3827-4e18-a33c-db6a8ec26d84_4@MCPsignal.21.152:0.019217[&&NHX:Sample=rhiztom2:Type=capture:besthit=97.7:bitscore=212.0:capture_class=c__Anaerolineae:capture_domain=d__Bacteria:capture_family=f__EnvOPS12:capture_genus=g__OLB14:capture_order=o__Anaerolineales:capture_phylum=p__Chloroflexota:capture_species=s__OLB14 sp016709305:evalue=3.34e-71:gapopen=0.0:heptad=MCP-40H:length=130.0:mismatch=3.0:qcovhsp=99.2:qend=131.0:qstart=2.0:ref_name=RS_GCF_000730625.1_protein.faa_NZ_BBIT01000011.1_28@PF00015_full_PFAM.320.500:scovhsp=72.2:send=167.0:sstart=38.0])0:5e-09[&&NHX:Sample_counter=rhiztom2--1:Type_counter=GTDB--1||capture--1:besthit_avg=97.7:besthit_max=97.7:besthit_min=97.7:besthit_std=0:besthit_sum=97.7:bitscore_avg=212.0:bitscore_max=212.0:bitscore_min=212.0:bitscore_std=0:bitscore_sum=212.0:capture_class_counter=c__Anaerolineae--1:capture_domain_counter=d__Bacteria--1:capture_family_counter=f__EnvOPS12--1:capture_genus_counter=g__OLB14--1:capture_order_counter=o__Anaerolineales--1:capture_phylum_counter=p__Chloroflexota--1:capture_species_counter=s__OLB14 sp016709305--1:evalue_avg=3.34e-71:evalue_max=3.34e-71:evalue_min=3.34e-71:evalue_std=0:evalue_sum=3.34e-71:gapopen_avg=0.0:gapopen_max=0.0:gapopen_min=0.0:gapopen_std=0:gapopen_sum=0.0:gtdb_class_counter=c__Gammaproteobacteria--1:gtdb_domain_counter=d__Bacteria--1:gtdb_family_counter=f__Pseudomonadaceae--1:gtdb_genus_counter=g__Pseudomonas_B--1:gtdb_order_counter=o__Pseudomonadales--1:gtdb_phylum_counter=p__Proteobacteria--1:gtdb_species_counter=s__Pseudomonas_B oryzihabitans_D--1:heptad_counter=MCP-40H--2:lbd_counter=:lca_tree=s__Pseudomonas_B oryzihabitans_D:length_avg=130.0:length_max=130.0:length_min=130.0:length_std=0:length_sum=130.0:mismatch_avg=3.0:mismatch_max=3.0:mismatch_min=3.0:mismatch_std=0:mismatch_sum=3.0:name=N472675:qcovhsp_avg=99.2:qcovhsp_max=99.2:qcovhsp_min=99.2:qcovhsp_std=0:qcovhsp_sum=99.2:qend_avg=131.0:qend_max=131.0:qend_min=131.0:qend_std=0:qend_sum=131.0:qstart_avg=2.0:qstart_max=2.0:qstart_min=2.0:qstart_std=0:qstart_sum=2.0:ref_name_counter=RS_GCF_000730625.1_protein.faa_NZ_BBIT01000011.1_28@PF00015_full_PFAM.320.500--1:scovhsp_avg=72.2:scovhsp_max=72.2:scovhsp_min=72.2:scovhsp_std=0:scovhsp_sum=72.2:send_avg=167.0:send_max=167.0:send_min=167.0:send_std=0:send_sum=167.0:sstart_avg=38.0:sstart_max=38.0:sstart_min=38.0:sstart_std=0:sstart_sum=38.0])0.934:0.00801021[&&NHX:Sample_counter=rhiztom2--1:Type_counter=GTDB--5||capture--1:besthit_avg=97.7:besthit_max=97.7:besthit_min=97.7:besthit_std=0:besthit_sum=97.7:bitscore_avg=212.0:bitscore_max=212.0:bitscore_min=212.0:bitscore_std=0:bitscore_sum=212.0:capture_class_counter=c__Anaerolineae--1:capture_domain_counter=d__Bacteria--1:capture_family_counter=f__EnvOPS12--1:capture_genus_counter=g__OLB14--1:capture_order_counter=o__Anaerolineales--1:capture_phylum_counter=p__Chloroflexota--1:capture_species_counter=s__OLB14 sp016709305--1:evalue_avg=3.34e-71:evalue_max=3.34e-71:evalue_min=3.34e-71:evalue_std=0:evalue_sum=3.34e-71:gapopen_avg=0.0:gapopen_max=0.0:gapopen_min=0.0:gapopen_std=0:gapopen_sum=0.0:gtdb_class_counter=c__Gammaproteobacteria--5:gtdb_domain_counter=d__Bacteria--5:gtdb_family_counter=f__Pseudomonadaceae--5:gtdb_genus_counter=g__Pseudomonas_B--5:gtdb_order_counter=o__Pseudomonadales--5:gtdb_phylum_counter=p__Proteobacteria--5:gtdb_species_counter=s__Pseudomonas_B oryzihabitans_D--1||s__Pseudomonas_B oryzihabitans_E--1||s__Pseudomonas_B psychrotolerans_B--1||s__Pseudomonas_B psychrotolerans_C--1||s__Pseudomonas_B rhizoryzae--1:heptad_counter=MCP-40H--6:lbd_counter=:lca_tree=g__Pseudomonas_B:length_avg=130.0:length_max=130.0:length_min=130.0:length_std=0:length_sum=130.0:mismatch_avg=3.0:mismatch_max=3.0:mismatch_min=3.0:mismatch_std=0:mismatch_sum=3.0:name=N472676:qcovhsp_avg=99.2:qcovhsp_max=99.2:qcovhsp_min=99.2:qcovhsp_std=0:qcovhsp_sum=99.2:qend_avg=131.0:qend_max=131.0:qend_min=131.0:qend_std=0:qend_sum=131.0:qstart_avg=2.0:qstart_max=2.0:qstart_min=2.0:qstart_std=0:qstart_sum=2.0:ref_name_counter=RS_GCF_000730625.1_protein.faa_NZ_BBIT01000011.1_28@PF00015_full_PFAM.320.500--1:scovhsp_avg=72.2:scovhsp_max=72.2:scovhsp_min=72.2:scovhsp_std=0:scovhsp_sum=72.2:send_avg=167.0:send_max=167.0:send_min=167.0:send_std=0:send_sum=167.0:sstart_avg=38.0:sstart_max=38.0:sstart_min=38.0:sstart_std=0:sstart_sum=38.0])0.102:0.00397025[&&NHX:Sample_counter=rhiztom2--1:Type_counter=GTDB--6||capture--1:besthit_avg=97.7:besthit_max=97.7:besthit_min=97.7:besthit_std=0:besthit_sum=97.7:bitscore_avg=212.0:bitscore_max=212.0:bitscore_min=212.0:bitscore_std=0:bitscore_sum=212.0:capture_class_counter=c__Anaerolineae--1:capture_domain_counter=d__Bacteria--1:capture_family_counter=f__EnvOPS12--1:capture_genus_counter=g__OLB14--1:capture_order_counter=o__Anaerolineales--1:capture_phylum_counter=p__Chloroflexota--1:capture_species_counter=s__OLB14 sp016709305--1:evalue_avg=3.34e-71:evalue_max=3.34e-71:evalue_min=3.34e-71:evalue_std=0:evalue_sum=3.34e-71:gapopen_avg=0.0:gapopen_max=0.0:gapopen_min=0.0:gapopen_std=0:gapopen_sum=0.0:gtdb_class_counter=c__Gammaproteobacteria--6:gtdb_domain_counter=d__Bacteria--6:gtdb_family_counter=f__Pseudomonadaceae--6:gtdb_genus_counter=g__Pseudomonas_B--6:gtdb_order_counter=o__Pseudomonadales--6:gtdb_phylum_counter=p__Proteobacteria--6:gtdb_species_counter=s__Pseudomonas_B oryzihabitans--1||s__Pseudomonas_B oryzihabitans_D--1||s__Pseudomonas_B oryzihabitans_E--1||s__Pseudomonas_B psychrotolerans_B--1||s__Pseudomonas_B psychrotolerans_C--1||s__Pseudomonas_B rhizoryzae--1:heptad_counter=MCP-40H--7:lbd_counter=:lca_tree=g__Pseudomonas_B:length_avg=130.0:length_max=130.0:length_min=130.0:length_std=0:length_sum=130.0:mismatch_avg=3.0:mismatch_max=3.0:mismatch_min=3.0:mismatch_std=0:mismatch_sum=3.0:name=N472677:qcovhsp_avg=99.2:qcovhsp_max=99.2:qcovhsp_min=99.2:qcovhsp_std=0:qcovhsp_sum=99.2:qend_avg=131.0:qend_max=131.0:qend_min=131.0:qend_std=0:qend_sum=131.0:qstart_avg=2.0:qstart_max=2.0:qstart_min=2.0:qstart_std=0:qstart_sum=2.0:ref_name_counter=RS_GCF_000730625.1_protein.faa_NZ_BBIT01000011.1_28@PF00015_full_PFAM.320.500--1:scovhsp_avg=72.2:scovhsp_max=72.2:scovhsp_min=72.2:scovhsp_std=0:scovhsp_sum=72.2:send_avg=167.0:send_max=167.0:send_min=167.0:send_std=0:send_sum=167.0:sstart_avg=38.0:sstart_max=38.0:sstart_min=38.0:sstart_std=0:sstart_sum=38.0],RS_GCF_001650425.1_protein.faa_NZ_LWCR01000017.1_34@PF00015_full_PFAM.320.503:6e-09[&&NHX:Type=GTDB:gtdb_class=c__Gammaproteobacteria:gtdb_domain=d__Bacteria:gtdb_family=f__Pseudomonadaceae:gtdb_genus=g__Pseudomonas_B:gtdb_order=o__Pseudomonadales:gtdb_phylum=p__Proteobacteria:gtdb_species=s__Pseudomonas_B oryzihabitans_B:heptad=MCP-40H:species=d__Bacteria_p__Proteobacteria_c__Gammaproteobacteria_o__Pseudomonadales_f__Pseudomonadaceae_g__Pseudomonas_B_s__Pseudomonas_B oryzihabitans_B])0.851:0.0142267[&&NHX:Sample_counter=rhiztom2--1:Type_counter=GTDB--7||capture--1:besthit_avg=97.7:besthit_max=97.7:besthit_min=97.7:besthit_std=0:besthit_sum=97.7:bitscore_avg=212.0:bitscore_max=212.0:bitscore_min=212.0:bitscore_std=0:bitscore_sum=212.0:capture_class_counter=c__Anaerolineae--1:capture_domain_counter=d__Bacteria--1:capture_family_counter=f__EnvOPS12--1:capture_genus_counter=g__OLB14--1:capture_order_counter=o__Anaerolineales--1:capture_phylum_counter=p__Chloroflexota--1:capture_species_counter=s__OLB14 sp016709305--1:evalue_avg=3.34e-71:evalue_max=3.34e-71:evalue_min=3.34e-71:evalue_std=0:evalue_sum=3.34e-71:gapopen_avg=0.0:gapopen_max=0.0:gapopen_min=0.0:gapopen_std=0:gapopen_sum=0.0:gtdb_class_counter=c__Gammaproteobacteria--7:gtdb_domain_counter=d__Bacteria--7:gtdb_family_counter=f__Pseudomonadaceae--7:gtdb_genus_counter=g__Pseudomonas_B--7:gtdb_order_counter=o__Pseudomonadales--7:gtdb_phylum_counter=p__Proteobacteria--7:gtdb_species_counter=s__Pseudomonas_B oryzihabitans--1||s__Pseudomonas_B oryzihabitans_B--1||s__Pseudomonas_B oryzihabitans_D--1||s__Pseudomonas_B oryzihabitans_E--1||s__Pseudomonas_B psychrotolerans_B--1||s__Pseudomonas_B psychrotolerans_C--1||s__Pseudomonas_B rhizoryzae--1:heptad_counter=MCP-40H--8:lbd_counter=:lca_tree=g__Pseudomonas_B:length_avg=130.0:length_max=130.0:length_min=130.0:length_std=0:length_sum=130.0:mismatch_avg=3.0:mismatch_max=3.0:mismatch_min=3.0:mismatch_std=0:mismatch_sum=3.0:name=N472679:qcovhsp_avg=99.2:qcovhsp_max=99.2:qcovhsp_min=99.2:qcovhsp_std=0:qcovhsp_sum=99.2:qend_avg=131.0:qend_max=131.0:qend_min=131.0:qend_std=0:qend_sum=131.0:qstart_avg=2.0:qstart_max=2.0:qstart_min=2.0:qstart_std=0:qstart_sum=2.0:ref_name_counter=RS_GCF_000730625.1_protein.faa_NZ_BBIT01000011.1_28@PF00015_full_PFAM.320.500--1:scovhsp_avg=72.2:scovhsp_max=72.2:scovhsp_min=72.2:scovhsp_std=0:scovhsp_sum=72.2:send_avg=167.0:send_max=167.0:send_min=167.0:send_std=0:send_sum=167.0:sstart_avg=38.0:sstart_max=38.0:sstart_min=38.0:sstart_std=0:sstart_sum=38.0])0.998:0.108928[&&NHX:Sample_counter=rhiztom2--1:Type_counter=GTDB--8||capture--1:besthit_avg=97.7:besthit_max=97.7:besthit_min=97.7:besthit_std=0:besthit_sum=97.7:bitscore_avg=212.0:bitscore_max=212.0:bitscore_min=212.0:bitscore_std=0:bitscore_sum=212.0:capture_class_counter=c__Anaerolineae--1:capture_domain_counter=d__Bacteria--1:capture_family_counter=f__EnvOPS12--1:capture_genus_counter=g__OLB14--1:capture_order_counter=o__Anaerolineales--1:capture_phylum_counter=p__Chloroflexota--1:capture_species_counter=s__OLB14 sp016709305--1:evalue_avg=3.34e-71:evalue_max=3.34e-71:evalue_min=3.34e-71:evalue_std=0:evalue_sum=3.34e-71:gapopen_avg=0.0:gapopen_max=0.0:gapopen_min=0.0:gapopen_std=0:gapopen_sum=0.0:gtdb_class_counter=c__Gammaproteobacteria--8:gtdb_domain_counter=d__Bacteria--8:gtdb_family_counter=f__Pseudomonadaceae--8:gtdb_genus_counter=g__Pseudomonas_B--8:gtdb_order_counter=o__Pseudomonadales--8:gtdb_phylum_counter=p__Proteobacteria--8:gtdb_species_counter=s__Pseudomonas_B oryzihabitans--1||s__Pseudomonas_B oryzihabitans_B--1||s__Pseudomonas_B oryzihabitans_D--1||s__Pseudomonas_B oryzihabitans_E--1||s__Pseudomonas_B psychrotolerans_B--1||s__Pseudomonas_B psychrotolerans_C--1||s__Pseudomonas_B rhizoryzae--1||s__Pseudomonas_B sp001512295--1:heptad_counter=MCP-40H--9:lbd_counter=:lca_tree=g__Pseudomonas_B:length_avg=130.0:length_max=130.0:length_min=130.0:length_std=0:length_sum=130.0:mismatch_avg=3.0:mismatch_max=3.0:mismatch_min=3.0:mismatch_std=0:mismatch_sum=3.0:name=N472680:qcovhsp_avg=99.2:qcovhsp_max=99.2:qcovhsp_min=99.2:qcovhsp_std=0:qcovhsp_sum=99.2:qend_avg=131.0:qend_max=131.0:qend_min=131.0:qend_std=0:qend_sum=131.0:qstart_avg=2.0:qstart_max=2.0:qstart_min=2.0:qstart_std=0:qstart_sum=2.0:ref_name_counter=RS_GCF_000730625.1_protein.faa_NZ_BBIT01000011.1_28@PF00015_full_PFAM.320.500--1:scovhsp_avg=72.2:scovhsp_max=72.2:scovhsp_min=72.2:scovhsp_std=0:scovhsp_sum=72.2:send_avg=167.0:send_max=167.0:send_min=167.0:send_std=0:send_sum=167.0:sstart_avg=38.0:sstart_max=38.0:sstart_min=38.0:sstart_std=0:sstart_sum=38.0])0.972:0.125585[&&NHX:Sample_counter=rhiztom2--1:Type_counter=GTDB--10||capture--1:besthit_avg=97.7:besthit_max=97.7:besthit_min=97.7:besthit_std=0:besthit_sum=97.7:bitscore_avg=212.0:bitscore_max=212.0:bitscore_min=212.0:bitscore_std=0:bitscore_sum=212.0:capture_class_counter=c__Anaerolineae--1:capture_domain_counter=d__Bacteria--1:capture_family_counter=f__EnvOPS12--1:capture_genus_counter=g__OLB14--1:capture_order_counter=o__Anaerolineales--1:capture_phylum_counter=p__Chloroflexota--1:capture_species_counter=s__OLB14 sp016709305--1:evalue_avg=3.34e-71:evalue_max=3.34e-71:evalue_min=3.34e-71:evalue_std=0:evalue_sum=3.34e-71:evoltype=D:gapopen_avg=0.0:gapopen_max=0.0:gapopen_min=0.0:gapopen_std=0:gapopen_sum=0.0:gtdb_class_counter=c__Gammaproteobacteria--10:gtdb_domain_counter=d__Bacteria--10:gtdb_family_counter=f__Pseudomonadaceae--10:gtdb_genus_counter=g__Pseudomonas_B--10:gtdb_order_counter=o__Pseudomonadales--10:gtdb_phylum_counter=p__Proteobacteria--10:gtdb_species_counter=s__Pseudomonas_B asuensis--1||s__Pseudomonas_B luteola--1||s__Pseudomonas_B oryzihabitans--1||s__Pseudomonas_B oryzihabitans_B--1||s__Pseudomonas_B oryzihabitans_D--1||s__Pseudomonas_B oryzihabitans_E--1||s__Pseudomonas_B psychrotolerans_B--1||s__Pseudomonas_B psychrotolerans_C--1||s__Pseudomonas_B rhizoryzae--1||s__Pseudomonas_B sp001512295--1:heptad_counter=MCP-40H--11:lbd_counter=:lca=d__Bacteria:lca_tree=g__Pseudomonas_B:length_avg=130.0:length_max=130.0:length_min=130.0:length_std=0:length_sum=130.0:mismatch_avg=3.0:mismatch_max=3.0:mismatch_min=3.0:mismatch_std=0:mismatch_sum=3.0:name=N472681:qcovhsp_avg=99.2:qcovhsp_max=99.2:qcovhsp_min=99.2:qcovhsp_std=0:qcovhsp_sum=99.2:qend_avg=131.0:qend_max=131.0:qend_min=131.0:qend_std=0:qend_sum=131.0:qstart_avg=2.0:qstart_max=2.0:qstart_min=2.0:qstart_std=0:qstart_sum=2.0:ref_name_counter=RS_GCF_000730625.1_protein.faa_NZ_BBIT01000011.1_28@PF00015_full_PFAM.320.500--1:scovhsp_avg=72.2:scovhsp_max=72.2:scovhsp_min=72.2:scovhsp_std=0:scovhsp_sum=72.2:send_avg=167.0:send_max=167.0:send_min=167.0:send_std=0:send_sum=167.0:sstart_avg=38.0:sstart_max=38.0:sstart_min=38.0:sstart_std=0:sstart_sum=38.0])0.77:0.0351281[&&NHX:Sample_counter=rhiztom2--1||rhiztom3--2:Type_counter=GTDB--10||capture--3:besthit_avg=98.30000000000001:besthit_max=98.9:besthit_min=97.7:besthit_std=0.848528137423859:besthit_sum=196.60000000000002:bitscore_avg=186.5:bitscore_max=212.0:bitscore_min=161.0:bitscore_std=36.062445840513924:bitscore_sum=373.0:capture_class_counter=c__Anaerolineae--1||c__Gammaproteobacteria--2:capture_domain_counter=d__Bacteria--3:capture_family_counter=f__EnvOPS12--1||f__Pseudomonadaceae--2:capture_genus_counter=g__OLB14--1||g__Pseudomonas_E--2:capture_order_counter=o__Anaerolineales--1||o__Pseudomonadales--2:capture_phylum_counter=p__Chloroflexota--1||p__Proteobacteria--2:capture_species_counter=s__OLB14 sp016709305--1||s__Pseudomonas_E khazarica--2:evalue_avg=6.65e-52:evalue_max=1.33e-51:evalue_min=3.34e-71:evalue_std=9.404520189781083e-52:evalue_sum=1.33e-51:gapopen_avg=0.0:gapopen_max=0.0:gapopen_min=0.0:gapopen_std=0.0:gapopen_sum=0.0:gtdb_class_counter=c__Gammaproteobacteria--10:gtdb_domain_counter=d__Bacteria--10:gtdb_family_counter=f__Pseudomonadaceae--10:gtdb_genus_counter=g__Pseudomonas_B--10:gtdb_order_counter=o__Pseudomonadales--10:gtdb_phylum_counter=p__Proteobacteria--10:gtdb_species_counter=s__Pseudomonas_B asuensis--1||s__Pseudomonas_B luteola--1||s__Pseudomonas_B oryzihabitans--1||s__Pseudomonas_B oryzihabitans_B--1||s__Pseudomonas_B oryzihabitans_D--1||s__Pseudomonas_B oryzihabitans_E--1||s__Pseudomonas_B psychrotolerans_B--1||s__Pseudomonas_B psychrotolerans_C--1||s__Pseudomonas_B rhizoryzae--1||s__Pseudomonas_B sp001512295--1:heptad_counter=MCP-40H--13:lbd_counter=:lca_tree=g__Pseudomonas_B:length_avg=111.0:length_max=130.0:length_min=92.0:length_std=26.870057685088806:length_sum=222.0:mismatch_avg=2.0:mismatch_max=3.0:mismatch_min=1.0:mismatch_std=1.4142135623730951:mismatch_sum=4.0:name=N472682:qcovhsp_avg=97.5:qcovhsp_max=99.2:qcovhsp_min=95.8:qcovhsp_std=2.4041630560342657:qcovhsp_sum=195.0:qend_avg=113.5:qend_max=131.0:qend_min=96.0:qend_std=24.748737341529164:qend_sum=227.0:qstart_avg=3.5:qstart_max=5.0:qstart_min=2.0:qstart_std=2.1213203435596424:qstart_sum=7.0:ref_name_counter=RS_GCF_000730625.1_protein.faa_NZ_BBIT01000011.1_28@PF00015_full_PFAM.320.500--1||RS_GCF_004521985.1_protein.faa_NZ_SBHZ01000020.1_82@PF00015_full_PFAM.323.502--1:scovhsp_avg=61.8:scovhsp_max=72.2:scovhsp_min=51.4:scovhsp_std=14.707821048680191:scovhsp_sum=123.6:send_avg=129.5:send_max=167.0:send_min=92.0:send_std=53.033008588991066:send_sum=259.0:sstart_avg=19.5:sstart_max=38.0:sstart_min=1.0:sstart_std=26.16295090390226:sstart_sum=39.0],(((RS_GCF_000016565.1_protein.faa_NC_009439.1_1803@PF00015_full_PFAM.326.509:0.0164703[&&NHX:Type=GTDB:gtdb_class=c__Gammaproteobacteria:gtdb_domain=d__Bacteria:gtdb_family=f__Pseudomonadaceae:gtdb_genus=g__Pseudomonas_E:gtdb_order=o__Pseudomonadales:gtdb_phylum=p__Proteobacteria:gtdb_species=s__Pseudomonas_E mendocina_A:heptad=MCP-40H:species=d__Bacteria_p__Proteobacteria_c__Gammaproteobacteria_o__Pseudomonadales_f__Pseudomonadaceae_g__Pseudomonas_E_s__Pseudomonas_E mendocina_A],((((33b30cdc-8656-4e55-9a26-669bee0ae70b_2@MCPsignal.78.121:0.022384[&&NHX:Sample=rhiztom1:Type=capture:capture_class=c__Clostridia:capture_domain=d__Bacteria:capture_family=f__Lachnospiraceae:capture_genus=g__UBA3282:capture_order=o__Lachnospirales:capture_phylum=p__Firmicutes_A:capture_species=s__UBA3282 sp014804355:heptad=MCP-40H],((((RS_GCF_008041835.1_protein.faa_NZ_VRYE01000132.1_2@PF00015_full_PFAM.95.278:0.0165107[&&NHX:Type=GTDB:gtdb_class=c__Gammaproteobacteria:gtdb_domain=d__Bacteria:gtdb_family=f__Pseudomonadaceae:gtdb_genus=g__Pseudomonas_E:gtdb_order=o__Pseudomonadales:gtdb_phylum=p__Proteobacteria:gtdb_species=s__Pseudomonas_E sp002282595:heptad=MCP-40H:species=d__Bacteria_p__Proteobacteria_c__Gammaproteobacteria_o__Pseudomonadales_f__Pseudomonadaceae_g__Pseudomonas_E_s__Pseudomonas_E sp002282595],(RS_GCF_000418555.1_protein.faa_NZ_ATKM01000014.1_30@PF00015_full_PFAM.323.508:0.0120318[&&NHX:Type=GTDB:gtdb_class=c__Gammaproteobacteria:gtdb_domain=d__Bacteria:gtdb_family=f__Pseudomonadaceae:gtdb_genus=g__Pseudomonas_E:gtdb_order=o__Pseudomonadales:gtdb_phylum=p__Proteobacteria:gtdb_species=s__Pseudomonas_E sp000418555:heptad=MCP-40H:species=d__Bacteria_p__Proteobacteria_c__Gammaproteobacteria_o__Pseudomonadales_f__Pseudomonadaceae_g__Pseudomonas_E_s__Pseudomonas_E sp000418555],RS_GCF_009932725.1_protein.faa_NZ_BLJU01000002.1_716@PF00015_full_PFAM.323.508:5e-09[&&NHX:Type=GTDB:gtdb_class=c__Gammaproteobacteria:gtdb_domain=d__Bacteria:gtdb_family=f__Pseudomonadaceae:gtdb_genus=g__Pseudomonas_E:gtdb_order=o__Pseudomonadales:gtdb_phylum=p__Proteobacteria:gtdb_species=s__Pseudomonas_E sp009932725:heptad=MCP-40H:species=d__Bacteria_p__Proteobacteria_c__Gammaproteobacteria_o__Pseudomonadales_f__Pseudomonadaceae_g__Pseudomonas_E_s__Pseudomonas_E sp009932725])0.704:0.00400592[&&NHX:Sample_counter=:Type_counter=GTDB--2:capture_class_counter=:capture_domain_counter=:capture_family_counter=:capture_genus_counter=:capture_order_counter=:capture_phylum_counter=:capture_species_counter=:evoltype=D:gtdb_class_counter=c__Gammaproteobacteria--2:gtdb_domain_counter=d__Bacteria--2:gtdb_family_counter=f__Pseudomonadaceae--2:gtdb_genus_counter=g__Pseudomonas_E--2:gtdb_order_counter=o__Pseudomonadales--2:gtdb_phylum_counter=p__Proteobacteria--2:gtdb_species_counter=s__Pseudomonas_E sp000418555--1||s__Pseudomonas_E sp009932725--1:heptad_counter=MCP-40H--2:lbd_counter=:lca=d__Bacteria:lca_tree=g__Pseudomonas_E:name=N472688:ref_name_counter=])0.762:0.0039852[&&NHX:Sample_counter=:Type_counter=GTDB--3:capture_class_counter=:capture_domain_counter=:capture_family_counter=:capture_genus_counter=:capture_order_counter=:capture_phylum_counter=:capture_species_counter=:evoltype=D:gtdb_class_counter=c__Gammaproteobacteria--3:gtdb_domain_counter=d__Bacteria--3:gtdb_family_counter=f__Pseudomonadaceae--3:gtdb_genus_counter=g__Pseudomonas_E--3:gtdb_order_counter=o__Pseudomonadales--3:gtdb_phylum_counter=p__Proteobacteria--3:gtdb_species_counter=s__Pseudomonas_E sp000418555--1||s__Pseudomonas_E sp002282595--1||s__Pseudomonas_E sp009932725--1:heptad_counter=MCP-40H--3:lbd_counter=:lca=d__Bacteria:lca_tree=g__Pseudomonas_E:name=N472689:ref_name_counter=],(RS_GCF_900636545.1_protein.faa_NZ_LR134290.1_2800@PF00015_full_PFAM.323.508:0[&&NHX:Type=GTDB:gtdb_class=c__Gammaproteobacteria:gtdb_domain=d__Bacteria:gtdb_family=f__Pseudomonadaceae:gtdb_genus=g__Pseudomonas_E:gtdb_order=o__Pseudomonadales:gtdb_phylum=p__Proteobacteria:gtdb_species=s__Pseudomonas_E mendocina:heptad=MCP-40H:species=d__Bacteria_p__Proteobacteria_c__Gammaproteobacteria_o__Pseudomonadales_f__Pseudomonadaceae_g__Pseudomonas_E_s__Pseudomonas_E mendocina],RS_GCF_900104265.1_protein.faa_NZ_FNJJ01000001.1_7@PF00015_full_PFAM.323.508:0[&&NHX:Type=GTDB:gtdb_class=c__Gammaproteobacteria:gtdb_domain=d__Bacteria:gtdb_family=f__Pseudomonadaceae:gtdb_genus=g__Pseudomonas_E:gtdb_order=o__Pseudomonadales:gtdb_phylum=p__Proteobacteria:gtdb_species=s__Pseudomonas_E guguanensis:heptad=MCP-40H:species=d__Bacteria_p__Proteobacteria_c__Gammaproteobacteria_o__Pseudomonadales_f__Pseudomonadaceae_g__Pseudomonas_E_s__Pseudomonas_E guguanensis]):5e-09[&&NHX:Sample_counter=:Type_counter=GTDB--2:capture_class_counter=:capture_domain_counter=:capture_family_counter=:capture_genus_counter=:capture_order_counter=:capture_phylum_counter=:capture_species_counter=:evoltype=D:gtdb_class_counter=c__Gammaproteobacteria--2:gtdb_domain_counter=d__Bacteria--2:gtdb_family_counter=f__Pseudomonadaceae--2:gtdb_genus_counter=g__Pseudomonas_E--2:gtdb_order_counter=o__Pseudomonadales--2:gtdb_phylum_counter=p__Proteobacteria--2:gtdb_species_counter=s__Pseudomonas_E guguanensis--1||s__Pseudomonas_E mendocina--1:heptad_counter=MCP-40H--2:lbd_counter=:lca=d__Bacteria:lca_tree=g__Pseudomonas_E:name=N472692:ref_name_counter=])0.81:0.00399043[&&NHX:Sample_counter=:Type_counter=GTDB--5:capture_class_counter=:capture_domain_counter=:capture_family_counter=:capture_genus_counter=:capture_order_counter=:capture_phylum_counter=:capture_species_counter=:evoltype=D:gtdb_class_counter=c__Gammaproteobacteria--5:gtdb_domain_counter=d__Bacteria--5:gtdb_family_counter=f__Pseudomonadaceae--5:gtdb_genus_counter=g__Pseudomonas_E--5:gtdb_order_counter=o__Pseudomonadales--5:gtdb_phylum_counter=p__Proteobacteria--5:gtdb_species_counter=s__Pseudomonas_E guguanensis--1||s__Pseudomonas_E mendocina--1||s__Pseudomonas_E sp000418555--1||s__Pseudomonas_E sp002282595--1||s__Pseudomonas_E sp009932725--1:heptad_counter=MCP-40H--5:lbd_counter=:lca=d__Bacteria:lca_tree=g__Pseudomonas_E:name=N472693:ref_name_counter=],((RS_GCF_900101755.1_protein.faa_NZ_FNAE01000001.1_190@PF00015_full_PFAM.323.508:0[&&NHX:Type=GTDB:gtdb_class=c__Gammaproteobacteria:gtdb_domain=d__Bacteria:gtdb_family=f__Pseudomonadaceae:gtdb_genus=g__Pseudomonas_E:gtdb_order=o__Pseudomonadales:gtdb_phylum=p__Proteobacteria:gtdb_species=s__Pseudomonas_E alcaliphila:heptad=MCP-40H:species=d__Bacteria_p__Proteobacteria_c__Gammaproteobacteria_o__Pseudomonadales_f__Pseudomonadaceae_g__Pseudomonas_E_s__Pseudomonas_E alcaliphila],RS_GCF_001941865.1_protein.faa_NZ_CP016162.1_1930@PF00015_full_PFAM.323.508:0[&&NHX:Type=GTDB:gtdb_class=c__Gammaproteobacteria:gtdb_domain=d__Bacteria:gtdb_family=f__Pseudomonadaceae:gtdb_genus=g__Pseudomonas_E:gtdb_order=o__Pseudomonadales:gtdb_phylum=p__Proteobacteria:gtdb_species=s__Pseudomonas_E alcaliphila_B:heptad=MCP-40H:species=d__Bacteria_p__Proteobacteria_c__Gammaproteobacteria_o__Pseudomonadales_f__Pseudomonadaceae_g__Pseudomonas_E_s__Pseudomonas_E alcaliphila_B]):0.0121303[&&NHX:Sample_counter=:Type_counter=GTDB--2:capture_class_counter=:capture_domain_counter=:capture_family_counter=:capture_genus_counter=:capture_order_counter=:capture_phylum_counter=:capture_species_counter=:evoltype=D:gtdb_class_counter=c__Gammaproteobacteria--2:gtdb_domain_counter=d__Bacteria--2:gtdb_family_counter=f__Pseudomonadaceae--2:gtdb_genus_counter=g__Pseudomonas_E--2:gtdb_order_counter=o__Pseudomonadales--2:gtdb_phylum_counter=p__Proteobacteria--2:gtdb_species_counter=s__Pseudomonas_E alcaliphila--1||s__Pseudomonas_E alcaliphila_B--1:heptad_counter=MCP-40H--2:lbd_counter=:lca=d__Bacteria:lca_tree=g__Pseudomonas_E:name=N472696:ref_name_counter=],((069f1deb-0abf-4951-b8ca-88257ea7dd9b_1@MCPsignal.240.399:0.00938915[&&NHX:Sample=rhiztom3:Type=capture:besthit=97.5:bitscore=268.0:capture_class=c__Gammaproteobacteria:capture_domain=d__Bacteria:capture_family=f__Pseudomonadaceae:capture_genus=g__Pseudomonas_E:capture_order=o__Pseudomonadales:capture_phylum=p__Proteobacteria:capture_species=s__Pseudomonas_E khazarica:evalue=8.27e-93:gapopen=1.0:heptad=MCP-40H:length=160.0:mismatch=3.0:qcovhsp=100.0:qend=159.0:qstart=1.0:ref_name=RS_GCF_004521985.1_protein.faa_NZ_SBHZ01000020.1_82@PF00015_full_PFAM.323.502:scovhsp=89.4:send=161.0:sstart=2.0],(2abcc3dc-ef49-430a-b02d-9e63cff26233_3@MCPsignal.385.491:5e-09[&&NHX:Sample=rhiztom3:Type=capture:besthit=99.0:bitscore=178.0:capture_class=c__Gammaproteobacteria:capture_domain=d__Bacteria:capture_family=f__Pseudomonadaceae:capture_genus=g__Pseudomonas_E:capture_order=o__Pseudomonadales:capture_phylum=p__Proteobacteria:capture_species=s__Pseudomonas_E khazarica:evalue=4.09e-58:gapopen=0.0:heptad=MCP-40H:length=102.0:mismatch=1.0:qcovhsp=96.2:qend=106.0:qstart=5.0:ref_name=RS_GCF_004521985.1_protein.faa_NZ_SBHZ01000020.1_82@PF00015_full_PFAM.323.502:scovhsp=57.0:send=102.0:sstart=1.0],(4ce1a2d8-aef7-47f1-9158-8c3e9c060ff1_6@MCPsignal.192.332:5e-09[&&NHX:Sample=rhiztom3:Type=capture:besthit=99.3:bitscore=237.0:capture_class=c__Gammaproteobacteria:capture_domain=d__Bacteria:capture_family=f__Pseudomonadaceae:capture_genus=g__Pseudomonas_E:capture_order=o__Pseudomonadales:capture_phylum=p__Proteobacteria:capture_species=s__Pseudomonas_E khazarica:evalue=8.38e-81:gapopen=0.0:heptad=MCP-40H:length=136.0:mismatch=1.0:qcovhsp=97.1:qend=140.0:qstart=5.0:ref_name=RS_GCF_004521985.1_protein.faa_NZ_SBHZ01000020.1_82@PF00015_full_PFAM.323.502:scovhsp=76.0:send=136.0:sstart=1.0],f9f097fe-840e-49ed-86d4-a8c42a3f27ff_2@MCPsignal.23.190:0.00194804[&&NHX:Sample=rhiztom3:Type=capture:besthit=98.2:bitscore=275.0:capture_class=c__Gammaproteobacteria:capture_domain=d__Bacteria:capture_family=f__Pseudomonadaceae:capture_genus=g__Pseudomonas_E:capture_order=o__Pseudomonadales:capture_phylum=p__Proteobacteria:capture_species=s__Pseudomonas_E khazarica:evalue=2.93e-95:gapopen=1.0:heptad=MCP-40H:length=164.0:mismatch=2.0:qcovhsp=97.6:qend=167.0:qstart=5.0:ref_name=RS_GCF_004521985.1_protein.faa_NZ_SBHZ01000020.1_82@PF00015_full_PFAM.323.502:scovhsp=91.6:send=164.0:sstart=1.0])0:1.3e-08[&&NHX:Sample_counter=rhiztom3--2:Type_counter=capture--2:besthit_avg=98.75:besthit_max=99.3:besthit_min=98.2:besthit_std=0.7778174593051983:besthit_sum=197.5:bitscore_avg=256.0:bitscore_max=275.0:bitscore_min=237.0:bitscore_std=26.870057685088806:bitscore_sum=512.0:capture_class_counter=c__Gammaproteobacteria--2:capture_domain_counter=d__Bacteria--2:capture_family_counter=f__Pseudomonadaceae--2:capture_genus_counter=g__Pseudomonas_E--2:capture_order_counter=o__Pseudomonadales--2:capture_phylum_counter=p__Proteobacteria--2:capture_species_counter=s__Pseudomonas_E khazarica--2:evalue_avg=4.1900000000000144e-81:evalue_max=8.38e-81:evalue_min=2.93e-95:evalue_std=5.925554826343247e-81:evalue_sum=8.380000000000029e-81:gapopen_avg=0.5:gapopen_max=1.0:gapopen_min=0.0:gapopen_std=0.7071067811865476:gapopen_sum=1.0:gtdb_class_counter=:gtdb_domain_counter=:gtdb_family_counter=:gtdb_genus_counter=:gtdb_order_counter=:gtdb_phylum_counter=:gtdb_species_counter=:heptad_counter=MCP-40H--2:lbd_counter=:length_avg=150.0:length_max=164.0:length_min=136.0:length_std=19.79898987322333:length_sum=300.0:mismatch_avg=1.5:mismatch_max=2.0:mismatch_min=1.0:mismatch_std=0.7071067811865476:mismatch_sum=3.0:name=N472701:qcovhsp_avg=97.35:qcovhsp_max=97.6:qcovhsp_min=97.1:qcovhsp_std=0.3535533905932738:qcovhsp_sum=194.7:qend_avg=153.5:qend_max=167.0:qend_min=140.0:qend_std=19.091883092036785:qend_sum=307.0:qstart_avg=5.0:qstart_max=5.0:qstart_min=5.0:qstart_std=0.0:qstart_sum=10.0:ref_name_counter=RS_GCF_004521985.1_protein.faa_NZ_SBHZ01000020.1_82@PF00015_full_PFAM.323.502--2:scovhsp_avg=83.8:scovhsp_max=91.6:scovhsp_min=76.0:scovhsp_std=11.030865786510137:scovhsp_sum=167.6:send_avg=150.0:send_max=164.0:send_min=136.0:send_std=19.79898987322333:send_sum=300.0:sstart_avg=1.0:sstart_max=1.0:sstart_min=1.0:sstart_std=0.0:sstart_sum=2.0])0.72:0.0025209[&&NHX:Sample_counter=rhiztom3--3:Type_counter=capture--3:besthit_avg=98.83333333333333:besthit_max=99.3:besthit_min=98.2:besthit_std=0.56862407030773:besthit_sum=296.5:bitscore_avg=230.0:bitscore_max=275.0:bitscore_min=178.0:bitscore_std=48.877397639399746:bitscore_sum=690.0:capture_class_counter=c__Gammaproteobacteria--3:capture_domain_counter=d__Bacteria--3:capture_family_counter=f__Pseudomonadaceae--3:capture_genus_counter=g__Pseudomonas_E--3:capture_order_counter=o__Pseudomonadales--3:capture_phylum_counter=p__Proteobacteria--3:capture_species_counter=s__Pseudomonas_E khazarica--3:evalue_avg=1.3633333333333335e-58:evalue_max=4.09e-58:evalue_min=2.93e-95:evalue_std=2.3613626009855697e-58:evalue_sum=4.09e-58:gapopen_avg=0.3333333333333333:gapopen_max=1.0:gapopen_min=0.0:gapopen_std=0.5773502691896258:gapopen_sum=1.0:gtdb_class_counter=:gtdb_domain_counter=:gtdb_family_counter=:gtdb_genus_counter=:gtdb_order_counter=:gtdb_phylum_counter=:gtdb_species_counter=:heptad_counter=MCP-40H--3:lbd_counter=:length_avg=134.0:length_max=164.0:length_min=102.0:length_std=31.04834939252005:length_sum=402.0:mismatch_avg=1.3333333333333333:mismatch_max=2.0:mismatch_min=1.0:mismatch_std=0.5773502691896257:mismatch_sum=4.0:name=N472702:qcovhsp_avg=96.96666666666665:qcovhsp_max=97.6:qcovhsp_min=96.2:qcovhsp_std=0.7094598884597542:qcovhsp_sum=290.9:qend_avg=137.66666666666666:qend_max=167.0:qend_min=106.0:qend_std=30.566866593312003:qend_sum=413.0:qstart_avg=5.0:qstart_max=5.0:qstart_min=5.0:qstart_std=0.0:qstart_sum=15.0:ref_name_counter=RS_GCF_004521985.1_protein.faa_NZ_SBHZ01000020.1_82@PF00015_full_PFAM.323.502--3:scovhsp_avg=74.86666666666666:scovhsp_max=91.6:scovhsp_min=57.0:scovhsp_std=17.327819635872633:scovhsp_sum=224.6:send_avg=134.0:send_max=164.0:send_min=102.0:send_std=31.04834939252005:send_sum=402.0:sstart_avg=1.0:sstart_max=1.0:sstart_min=1.0:sstart_std=0.0:sstart_sum=3.0])0.811:0.00442782[&&NHX:Sample_counter=rhiztom3--4:Type_counter=capture--4:besthit_avg=98.5:besthit_max=99.3:besthit_min=97.5:besthit_std=0.8124038404635947:besthit_sum=394.0:bitscore_avg=239.5:bitscore_max=275.0:bitscore_min=178.0:bitscore_std=44.2003016580958:bitscore_sum=958.0:capture_class_counter=c__Gammaproteobacteria--4:capture_domain_counter=d__Bacteria--4:capture_family_counter=f__Pseudomonadaceae--4:capture_genus_counter=g__Pseudomonas_E--4:capture_order_counter=o__Pseudomonadales--4:capture_phylum_counter=p__Proteobacteria--4:capture_species_counter=s__Pseudomonas_E khazarica--4:evalue_avg=1.0225e-58:evalue_max=4.09e-58:evalue_min=2.93e-95:evalue_std=2.045e-58:evalue_sum=4.09e-58:gapopen_avg=0.5:gapopen_max=1.0:gapopen_min=0.0:gapopen_std=0.5773502691896257:gapopen_sum=2.0:gtdb_class_counter=:gtdb_domain_counter=:gtdb_family_counter=:gtdb_genus_counter=:gtdb_order_counter=:gtdb_phylum_counter=:gtdb_species_counter=:heptad_counter=MCP-40H--4:lbd_counter=:length_avg=140.5:length_max=164.0:length_min=102.0:length_std=28.489764243788798:length_sum=562.0:mismatch_avg=1.75:mismatch_max=3.0:mismatch_min=1.0:mismatch_std=0.9574271077563381:mismatch_sum=7.0:name=N472703:qcovhsp_avg=97.725:qcovhsp_max=100.0:qcovhsp_min=96.2:qcovhsp_std=1.6235249715767643:qcovhsp_sum=390.9:qend_avg=143.0:qend_max=167.0:qend_min=106.0:qend_std=27.141603981096377:qend_sum=572.0:qstart_avg=4.0:qstart_max=5.0:qstart_min=1.0:qstart_std=2.0:qstart_sum=16.0:ref_name_counter=RS_GCF_004521985.1_protein.faa_NZ_SBHZ01000020.1_82@PF00015_full_PFAM.323.502--4:scovhsp_avg=78.5:scovhsp_max=91.6:scovhsp_min=57.0:scovhsp_std=15.905135439012563:scovhsp_sum=314.0:send_avg=140.75:send_max=164.0:send_min=102.0:send_std=28.721362548922826:send_sum=563.0:sstart_avg=1.25:sstart_max=2.0:sstart_min=1.0:sstart_std=0.5:sstart_sum=5.0],RS_GCF_004521985.1_protein.faa_NZ_SBHZ01000020.1_82@PF00015_full_PFAM.323.502:5e-09[&&NHX:Type=GTDB:gtdb_class=c__Gammaproteobacteria:gtdb_domain=d__Bacteria:gtdb_family=f__Pseudomonadaceae:gtdb_genus=g__Pseudomonas_E:gtdb_order=o__Pseudomonadales:gtdb_phylum=p__Proteobacteria:gtdb_species=s__Pseudomonas_E khazarica:heptad=MCP-40H:species=d__Bacteria_p__Proteobacteria_c__Gammaproteobacteria_o__Pseudomonadales_f__Pseudomonadaceae_g__Pseudomonas_E_s__Pseudomonas_E khazarica])0.963:0.0162539[&&NHX:Sample_counter=rhiztom3--4:Type_counter=GTDB--1||capture--4:besthit_avg=98.5:besthit_max=99.3:besthit_min=97.5:besthit_std=0.8124038404635947:besthit_sum=394.0:bitscore_avg=239.5:bitscore_max=275.0:bitscore_min=178.0:bitscore_std=44.2003016580958:bitscore_sum=958.0:capture_class_counter=c__Gammaproteobacteria--4:capture_domain_counter=d__Bacteria--4:capture_family_counter=f__Pseudomonadaceae--4:capture_genus_counter=g__Pseudomonas_E--4:capture_order_counter=o__Pseudomonadales--4:capture_phylum_counter=p__Proteobacteria--4:capture_species_counter=s__Pseudomonas_E khazarica--4:evalue_avg=1.0225e-58:evalue_max=4.09e-58:evalue_min=2.93e-95:evalue_std=2.045e-58:evalue_sum=4.09e-58:gapopen_avg=0.5:gapopen_max=1.0:gapopen_min=0.0:gapopen_std=0.5773502691896257:gapopen_sum=2.0:gtdb_class_counter=c__Gammaproteobacteria--1:gtdb_domain_counter=d__Bacteria--1:gtdb_family_counter=f__Pseudomonadaceae--1:gtdb_genus_counter=g__Pseudomonas_E--1:gtdb_order_counter=o__Pseudomonadales--1:gtdb_phylum_counter=p__Proteobacteria--1:gtdb_species_counter=s__Pseudomonas_E khazarica--1:heptad_counter=MCP-40H--5:lbd_counter=:lca_tree=s__Pseudomonas_E khazarica:length_avg=140.5:length_max=164.0:length_min=102.0:length_std=28.489764243788798:length_sum=562.0:mismatch_avg=1.75:mismatch_max=3.0:mismatch_min=1.0:mismatch_std=0.9574271077563381:mismatch_sum=7.0:name=N472705:qcovhsp_avg=97.725:qcovhsp_max=100.0:qcovhsp_min=96.2:qcovhsp_std=1.6235249715767643:qcovhsp_sum=390.9:qend_avg=143.0:qend_max=167.0:qend_min=106.0:qend_std=27.141603981096377:qend_sum=572.0:qstart_avg=4.0:qstart_max=5.0:qstart_min=1.0:qstart_std=2.0:qstart_sum=16.0:ref_name_counter=RS_GCF_004521985.1_protein.faa_NZ_SBHZ01000020.1_82@PF00015_full_PFAM.323.502--4:scovhsp_avg=78.5:scovhsp_max=91.6:scovhsp_min=57.0:scovhsp_std=15.905135439012563:scovhsp_sum=314.0:send_avg=140.75:send_max=164.0:send_min=102.0:send_std=28.721362548922826:send_sum=563.0:sstart_avg=1.25:sstart_max=2.0:sstart_min=1.0:sstart_std=0.5:sstart_sum=5.0])0.779:0.00385662[&&NHX:Sample_counter=rhiztom3--4:Type_counter=GTDB--3||capture--4:besthit_avg=98.5:besthit_max=99.3:besthit_min=97.5:besthit_std=0.8124038404635947:besthit_sum=394.0:bitscore_avg=239.5:bitscore_max=275.0:bitscore_min=178.0:bitscore_std=44.2003016580958:bitscore_sum=958.0:capture_class_counter=c__Gammaproteobacteria--4:capture_domain_counter=d__Bacteria--4:capture_family_counter=f__Pseudomonadaceae--4:capture_genus_counter=g__Pseudomonas_E--4:capture_order_counter=o__Pseudomonadales--4:capture_phylum_counter=p__Proteobacteria--4:capture_species_counter=s__Pseudomonas_E khazarica--4:evalue_avg=1.0225e-58:evalue_max=4.09e-58:evalue_min=2.93e-95:evalue_std=2.045e-58:evalue_sum=4.09e-58:gapopen_avg=0.5:gapopen_max=1.0:gapopen_min=0.0:gapopen_std=0.5773502691896257:gapopen_sum=2.0:gtdb_class_counter=c__Gammaproteobacteria--3:gtdb_domain_counter=d__Bacteria--3:gtdb_family_counter=f__Pseudomonadaceae--3:gtdb_genus_counter=g__Pseudomonas_E--3:gtdb_order_counter=o__Pseudomonadales--3:gtdb_phylum_counter=p__Proteobacteria--3:gtdb_species_counter=s__Pseudomonas_E alcaliphila--1||s__Pseudomonas_E alcaliphila_B--1||s__Pseudomonas_E khazarica--1:heptad_counter=MCP-40H--7:lbd_counter=:lca_tree=g__Pseudomonas_E:length_avg=140.5:length_max=164.0:length_min=102.0:length_std=28.489764243788798:length_sum=562.0:mismatch_avg=1.75:mismatch_max=3.0:mismatch_min=1.0:mismatch_std=0.9574271077563381:mismatch_sum=7.0:name=N472706:qcovhsp_avg=97.725:qcovhsp_max=100.0:qcovhsp_min=96.2:qcovhsp_std=1.6235249715767643:qcovhsp_sum=390.9:qend_avg=143.0:qend_max=167.0:qend_min=106.0:qend_std=27.141603981096377:qend_sum=572.0:qstart_avg=4.0:qstart_max=5.0:qstart_min=1.0:qstart_std=2.0:qstart_sum=16.0:ref_name_counter=RS_GCF_004521985.1_protein.faa_NZ_SBHZ01000020.1_82@PF00015_full_PFAM.323.502--4:scovhsp_avg=78.5:scovhsp_max=91.6:scovhsp_min=57.0:scovhsp_std=15.905135439012563:scovhsp_sum=314.0:send_avg=140.75:send_max=164.0:send_min=102.0:send_std=28.721362548922826:send_sum=563.0:sstart_avg=1.25:sstart_max=2.0:sstart_min=1.0:sstart_std=0.5:sstart_sum=5.0])0.796:0.00386726[&&NHX:Sample_counter=rhiztom3--4:Type_counter=GTDB--8||capture--4:besthit_avg=98.5:besthit_max=99.3:besthit_min=97.5:besthit_std=0.8124038404635947:besthit_sum=394.0:bitscore_avg=239.5:bitscore_max=275.0:bitscore_min=178.0:bitscore_std=44.2003016580958:bitscore_sum=958.0:capture_class_counter=c__Gammaproteobacteria--4:capture_domain_counter=d__Bacteria--4:capture_family_counter=f__Pseudomonadaceae--4:capture_genus_counter=g__Pseudomonas_E--4:capture_order_counter=o__Pseudomonadales--4:capture_phylum_counter=p__Proteobacteria--4:capture_species_counter=s__Pseudomonas_E khazarica--4:evalue_avg=1.0225e-58:evalue_max=4.09e-58:evalue_min=2.93e-95:evalue_std=2.045e-58:evalue_sum=4.09e-58:gapopen_avg=0.5:gapopen_max=1.0:gapopen_min=0.0:gapopen_std=0.5773502691896257:gapopen_sum=2.0:gtdb_class_counter=c__Gammaproteobacteria--8:gtdb_domain_counter=d__Bacteria--8:gtdb_family_counter=f__Pseudomonadaceae--8:gtdb_genus_counter=g__Pseudomonas_E--8:gtdb_order_counter=o__Pseudomonadales--8:gtdb_phylum_counter=p__Proteobacteria--8:gtdb_species_counter=s__Pseudomonas_E alcaliphila--1||s__Pseudomonas_E alcaliphila_B--1||s__Pseudomonas_E guguanensis--1||s__Pseudomonas_E khazarica--1||s__Pseudomonas_E mendocina--1||s__Pseudomonas_E sp000418555--1||s__Pseudomonas_E sp002282595--1||s__Pseudomonas_E sp009932725--1:heptad_counter=MCP-40H--12:lbd_counter=:lca_tree=g__Pseudomonas_E:length_avg=140.5:length_max=164.0:length_min=102.0:length_std=28.489764243788798:length_sum=562.0:mismatch_avg=1.75:mismatch_max=3.0:mismatch_min=1.0:mismatch_std=0.9574271077563381:mismatch_sum=7.0:name=N472707:qcovhsp_avg=97.725:qcovhsp_max=100.0:qcovhsp_min=96.2:qcovhsp_std=1.6235249715767643:qcovhsp_sum=390.9:qend_avg=143.0:qend_max=167.0:qend_min=106.0:qend_std=27.141603981096377:qend_sum=572.0:qstart_avg=4.0:qstart_max=5.0:qstart_min=1.0:qstart_std=2.0:qstart_sum=16.0:ref_name_counter=RS_GCF_004521985.1_protein.faa_NZ_SBHZ01000020.1_82@PF00015_full_PFAM.323.502--4:scovhsp_avg=78.5:scovhsp_max=91.6:scovhsp_min=57.0:scovhsp_std=15.905135439012563:scovhsp_sum=314.0:send_avg=140.75:send_max=164.0:send_min=102.0:send_std=28.721362548922826:send_sum=563.0:sstart_avg=1.25:sstart_max=2.0:sstart_min=1.0:sstart_std=0.5:sstart_sum=5.0],RS_GCF_003008615.1_protein.faa_NZ_CP027657.1_4171@PF00015_full_PFAM.323.508:0.00398483[&&NHX:Type=GTDB:gtdb_class=c__Gammaproteobacteria:gtdb_domain=d__Bacteria:gtdb_family=f__Pseudomonadaceae:gtdb_genus=g__Pseudomonas_E:gtdb_order=o__Pseudomonadales:gtdb_phylum=p__Proteobacteria:gtdb_species=s__Pseudomonas_E mendocina_C:heptad=MCP-40H:species=d__Bacteria_p__Proteobacteria_c__Gammaproteobacteria_o__Pseudomonadales_f__Pseudomonadaceae_g__Pseudomonas_E_s__Pseudomonas_E mendocina_C])0.3:0.00385904[&&NHX:Sample_counter=rhiztom3--4:Type_counter=GTDB--9||capture--4:besthit_avg=98.5:besthit_max=99.3:besthit_min=97.5:besthit_std=0.8124038404635947:besthit_sum=394.0:bitscore_avg=239.5:bitscore_max=275.0:bitscore_min=178.0:bitscore_std=44.2003016580958:bitscore_sum=958.0:capture_class_counter=c__Gammaproteobacteria--4:capture_domain_counter=d__Bacteria--4:capture_family_counter=f__Pseudomonadaceae--4:capture_genus_counter=g__Pseudomonas_E--4:capture_order_counter=o__Pseudomonadales--4:capture_phylum_counter=p__Proteobacteria--4:capture_species_counter=s__Pseudomonas_E khazarica--4:evalue_avg=1.0225e-58:evalue_max=4.09e-58:evalue_min=2.93e-95:evalue_std=2.045e-58:evalue_sum=4.09e-58:gapopen_avg=0.5:gapopen_max=1.0:gapopen_min=0.0:gapopen_std=0.5773502691896257:gapopen_sum=2.0:gtdb_class_counter=c__Gammaproteobacteria--9:gtdb_domain_counter=d__Bacteria--9:gtdb_family_counter=f__Pseudomonadaceae--9:gtdb_genus_counter=g__Pseudomonas_E--9:gtdb_order_counter=o__Pseudomonadales--9:gtdb_phylum_counter=p__Proteobacteria--9:gtdb_species_counter=s__Pseudomonas_E alcaliphila--1||s__Pseudomonas_E alcaliphila_B--1||s__Pseudomonas_E guguanensis--1||s__Pseudomonas_E khazarica--1||s__Pseudomonas_E mendocina--1||s__Pseudomonas_E mendocina_C--1||s__Pseudomonas_E sp000418555--1||s__Pseudomonas_E sp002282595--1||s__Pseudomonas_E sp009932725--1:heptad_counter=MCP-40H--13:lbd_counter=:lca_tree=g__Pseudomonas_E:length_avg=140.5:length_max=164.0:length_min=102.0:length_std=28.489764243788798:length_sum=562.0:mismatch_avg=1.75:mismatch_max=3.0:mismatch_min=1.0:mismatch_std=0.9574271077563381:mismatch_sum=7.0:name=N472709:qcovhsp_avg=97.725:qcovhsp_max=100.0:qcovhsp_min=96.2:qcovhsp_std=1.6235249715767643:qcovhsp_sum=390.9:qend_avg=143.0:qend_max=167.0:qend_min=106.0:qend_std=27.141603981096377:qend_sum=572.0:qstart_avg=4.0:qstart_max=5.0:qstart_min=1.0:qstart_std=2.0:qstart_sum=16.0:ref_name_counter=RS_GCF_004521985.1_protein.faa_NZ_SBHZ01000020.1_82@PF00015_full_PFAM.323.502--4:scovhsp_avg=78.5:scovhsp_max=91.6:scovhsp_min=57.0:scovhsp_std=15.905135439012563:scovhsp_sum=314.0:send_avg=140.75:send_max=164.0:send_min=102.0:send_std=28.721362548922826:send_sum=563.0:sstart_avg=1.25:sstart_max=2.0:sstart_min=1.0:sstart_std=0.5:sstart_sum=5.0])0:1.3e-08[&&NHX:Sample_counter=rhiztom1--1||rhiztom3--4:Type_counter=GTDB--9||capture--5:besthit_avg=98.5:besthit_max=99.3:besthit_min=97.5:besthit_std=0.8124038404635947:besthit_sum=394.0:bitscore_avg=239.5:bitscore_max=275.0:bitscore_min=178.0:bitscore_std=44.2003016580958:bitscore_sum=958.0:capture_class_counter=c__Clostridia--1||c__Gammaproteobacteria--4:capture_domain_counter=d__Bacteria--5:capture_family_counter=f__Lachnospiraceae--1||f__Pseudomonadaceae--4:capture_genus_counter=g__Pseudomonas_E--4||g__UBA3282--1:capture_order_counter=o__Lachnospirales--1||o__Pseudomonadales--4:capture_phylum_counter=p__Firmicutes_A--1||p__Proteobacteria--4:capture_species_counter=s__Pseudomonas_E khazarica--4||s__UBA3282 sp014804355--1:evalue_avg=1.0225e-58:evalue_max=4.09e-58:evalue_min=2.93e-95:evalue_std=2.045e-58:evalue_sum=4.09e-58:gapopen_avg=0.5:gapopen_max=1.0:gapopen_min=0.0:gapopen_std=0.5773502691896257:gapopen_sum=2.0:gtdb_class_counter=c__Gammaproteobacteria--9:gtdb_domain_counter=d__Bacteria--9:gtdb_family_counter=f__Pseudomonadaceae--9:gtdb_genus_counter=g__Pseudomonas_E--9:gtdb_order_counter=o__Pseudomonadales--9:gtdb_phylum_counter=p__Proteobacteria--9:gtdb_species_counter=s__Pseudomonas_E alcaliphila--1||s__Pseudomonas_E alcaliphila_B--1||s__Pseudomonas_E guguanensis--1||s__Pseudomonas_E khazarica--1||s__Pseudomonas_E mendocina--1||s__Pseudomonas_E mendocina_C--1||s__Pseudomonas_E sp000418555--1||s__Pseudomonas_E sp002282595--1||s__Pseudomonas_E sp009932725--1:heptad_counter=MCP-40H--14:lbd_counter=:lca_tree=g__Pseudomonas_E:length_avg=140.5:length_max=164.0:length_min=102.0:length_std=28.489764243788798:length_sum=562.0:mismatch_avg=1.75:mismatch_max=3.0:mismatch_min=1.0:mismatch_std=0.9574271077563381:mismatch_sum=7.0:name=N472710:qcovhsp_avg=97.725:qcovhsp_max=100.0:qcovhsp_min=96.2:qcovhsp_std=1.6235249715767643:qcovhsp_sum=390.9:qend_avg=143.0:qend_max=167.0:qend_min=106.0:qend_std=27.141603981096377:qend_sum=572.0:qstart_avg=4.0:qstart_max=5.0:qstart_min=1.0:qstart_std=2.0:qstart_sum=16.0:ref_name_counter=RS_GCF_004521985.1_protein.faa_NZ_SBHZ01000020.1_82@PF00015_full_PFAM.323.502--4:scovhsp_avg=78.5:scovhsp_max=91.6:scovhsp_min=57.0:scovhsp_std=15.905135439012563:scovhsp_sum=314.0:send_avg=140.75:send_max=164.0:send_min=102.0:send_std=28.721362548922826:send_sum=563.0:sstart_avg=1.25:sstart_max=2.0:sstart_min=1.0:sstart_std=0.5:sstart_sum=5.0],(RS_GCF_001567565.1_protein.faa_NZ_LSSW01000024.1_86@PF00015_full_PFAM.324.508:5e-09[&&NHX:Type=GTDB:gtdb_class=c__Gammaproteobacteria:gtdb_domain=d__Bacteria:gtdb_family=f__Pseudomonadaceae:gtdb_genus=g__Pseudomonas_E:gtdb_order=o__Pseudomonadales:gtdb_phylum=p__Proteobacteria:gtdb_species=s__Pseudomonas_E composti_A:heptad=MCP-40H:species=d__Bacteria_p__Proteobacteria_c__Gammaproteobacteria_o__Pseudomonadales_f__Pseudomonadaceae_g__Pseudomonas_E_s__Pseudomonas_E composti_A],RS_GCF_016008875.1_protein.faa_NZ_JADTQG010000007.1_104@PF00015_full_PFAM.326.505:0.00832592[&&NHX:Type=GTDB:gtdb_class=c__Gammaproteobacteria:gtdb_domain=d__Bacteria:gtdb_family=f__Pseudomonadaceae:gtdb_genus=g__Pseudomonas_E:gtdb_order=o__Pseudomonadales:gtdb_phylum=p__Proteobacteria:gtdb_species=s__Pseudomonas_E sp002439135:heptad=MCP-40H:species=d__Bacteria_p__Proteobacteria_c__Gammaproteobacteria_o__Pseudomonadales_f__Pseudomonadaceae_g__Pseudomonas_E_s__Pseudomonas_E sp002439135])0.869:0.00799644[&&NHX:Sample_counter=:Type_counter=GTDB--2:capture_class_counter=:capture_domain_counter=:capture_family_counter=:capture_genus_counter=:capture_order_counter=:capture_phylum_counter=:capture_species_counter=:evoltype=D:gtdb_class_counter=c__Gammaproteobacteria--2:gtdb_domain_counter=d__Bacteria--2:gtdb_family_counter=f__Pseudomonadaceae--2:gtdb_genus_counter=g__Pseudomonas_E--2:gtdb_order_counter=o__Pseudomonadales--2:gtdb_phylum_counter=p__Proteobacteria--2:gtdb_species_counter=s__Pseudomonas_E composti_A--1||s__Pseudomonas_E sp002439135--1:heptad_counter=MCP-40H--2:lbd_counter=:lca=d__Bacteria:lca_tree=g__Pseudomonas_E:name=N472713:ref_name_counter=])0:5e-09[&&NHX:Sample_counter=rhiztom1--1||rhiztom3--4:Type_counter=GTDB--11||capture--5:besthit_avg=98.5:besthit_max=99.3:besthit_min=97.5:besthit_std=0.8124038404635947:besthit_sum=394.0:bitscore_avg=239.5:bitscore_max=275.0:bitscore_min=178.0:bitscore_std=44.2003016580958:bitscore_sum=958.0:capture_class_counter=c__Clostridia--1||c__Gammaproteobacteria--4:capture_domain_counter=d__Bacteria--5:capture_family_counter=f__Lachnospiraceae--1||f__Pseudomonadaceae--4:capture_genus_counter=g__Pseudomonas_E--4||g__UBA3282--1:capture_order_counter=o__Lachnospirales--1||o__Pseudomonadales--4:capture_phylum_counter=p__Firmicutes_A--1||p__Proteobacteria--4:capture_species_counter=s__Pseudomonas_E khazarica--4||s__UBA3282 sp014804355--1:evalue_avg=1.0225e-58:evalue_max=4.09e-58:evalue_min=2.93e-95:evalue_std=2.045e-58:evalue_sum=4.09e-58:gapopen_avg=0.5:gapopen_max=1.0:gapopen_min=0.0:gapopen_std=0.5773502691896257:gapopen_sum=2.0:gtdb_class_counter=c__Gammaproteobacteria--11:gtdb_domain_counter=d__Bacteria--11:gtdb_family_counter=f__Pseudomonadaceae--11:gtdb_genus_counter=g__Pseudomonas_E--11:gtdb_order_counter=o__Pseudomonadales--11:gtdb_phylum_counter=p__Proteobacteria--11:gtdb_species_counter=s__Pseudomonas_E alcaliphila--1||s__Pseudomonas_E alcaliphila_B--1||s__Pseudomonas_E composti_A--1||s__Pseudomonas_E guguanensis--1||s__Pseudomonas_E khazarica--1||s__Pseudomonas_E mendocina--1||s__Pseudomonas_E mendocina_C--1||s__Pseudomonas_E sp000418555--1||s__Pseudomonas_E sp002282595--1||s__Pseudomonas_E sp002439135--1||s__Pseudomonas_E sp009932725--1:heptad_counter=MCP-40H--16:lbd_counter=:lca_tree=g__Pseudomonas_E:length_avg=140.5:length_max=164.0:length_min=102.0:length_std=28.489764243788798:length_sum=562.0:mismatch_avg=1.75:mismatch_max=3.0:mismatch_min=1.0:mismatch_std=0.9574271077563381:mismatch_sum=7.0:name=N472714:qcovhsp_avg=97.725:qcovhsp_max=100.0:qcovhsp_min=96.2:qcovhsp_std=1.6235249715767643:qcovhsp_sum=390.9:qend_avg=143.0:qend_max=167.0:qend_min=106.0:qend_std=27.141603981096377:qend_sum=572.0:qstart_avg=4.0:qstart_max=5.0:qstart_min=1.0:qstart_std=2.0:qstart_sum=16.0:ref_name_counter=RS_GCF_004521985.1_protein.faa_NZ_SBHZ01000020.1_82@PF00015_full_PFAM.323.502--4:scovhsp_avg=78.5:scovhsp_max=91.6:scovhsp_min=57.0:scovhsp_std=15.905135439012563:scovhsp_sum=314.0:send_avg=140.75:send_max=164.0:send_min=102.0:send_std=28.721362548922826:send_sum=563.0:sstart_avg=1.25:sstart_max=2.0:sstart_min=1.0:sstart_std=0.5:sstart_sum=5.0],((4fc5ba33-9fd8-401f-be81-cceee11a669e_4@MCPsignal.659.740:5e-09[&&NHX:Sample=rhiztom2:Type=capture:capture_class=c__Gammaproteobacteria:capture_domain=d__Bacteria:capture_family=f__Pseudomonadaceae:capture_genus=g__Pseudomonas_E:capture_order=o__Pseudomonadales:capture_phylum=p__Proteobacteria:capture_species=s__Pseudomonas_E sp902506495:heptad=MCP-40H],(RS_GCF_003052605.1_protein.faa_NZ_QASO01000004.1_2@PF00015_full_PFAM.244.429:0.00395301[&&NHX:Type=GTDB:gtdb_class=c__Gammaproteobacteria:gtdb_domain=d__Bacteria:gtdb_family=f__Pseudomonadaceae:gtdb_genus=g__Pseudomonas_E:gtdb_order=o__Pseudomonadales:gtdb_phylum=p__Proteobacteria:gtdb_species=s__Pseudomonas_E indoloxydans:heptad=MCP-40H:species=d__Bacteria_p__Proteobacteria_c__Gammaproteobacteria_o__Pseudomonadales_f__Pseudomonadaceae_g__Pseudomonas_E_s__Pseudomonas_E indoloxydans],((((RS_GCF_015712065.1_protein.faa_NZ_JACFYZ010000007.1_94@PF00015_full_PFAM.323.508:0[&&NHX:Type=GTDB:gtdb_class=c__Gammaproteobacteria:gtdb_domain=d__Bacteria:gtdb_family=f__Pseudomonadaceae:gtdb_genus=g__Pseudomonas_E:gtdb_order=o__Pseudomonadales:gtdb_phylum=p__Proteobacteria:gtdb_species=s__Pseudomonas_E chengduensis_A:heptad=MCP-40H:species=d__Bacteria_p__Proteobacteria_c__Gammaproteobacteria_o__Pseudomonadales_f__Pseudomonadaceae_g__Pseudomonas_E_s__Pseudomonas_E chengduensis_A],RS_GCF_902506495.1_protein.faa_NZ_LR733263.1_329@PF00015_full_PFAM.323.508:0[&&NHX:Type=GTDB:gtdb_class=c__Gammaproteobacteria:gtdb_domain=d__Bacteria:gtdb_family=f__Pseudomonadaceae:gtdb_genus=g__Pseudomonas_E:gtdb_order=o__Pseudomonadales:gtdb_phylum=p__Proteobacteria:gtdb_species=s__Pseudomonas_E sp902506495:heptad=MCP-40H:species=d__Bacteria_p__Proteobacteria_c__Gammaproteobacteria_o__Pseudomonadales_f__Pseudomonadaceae_g__Pseudomonas_E_s__Pseudomonas_E sp902506495])0:0[&&NHX:Sample_counter=:Type_counter=GTDB--2:capture_class_counter=:capture_domain_counter=:capture_family_counter=:capture_genus_counter=:capture_order_counter=:capture_phylum_counter=:capture_species_counter=:evoltype=D:gtdb_class_counter=c__Gammaproteobacteria--2:gtdb_domain_counter=d__Bacteria--2:gtdb_family_counter=f__Pseudomonadaceae--2:gtdb_genus_counter=g__Pseudomonas_E--2:gtdb_order_counter=o__Pseudomonadales--2:gtdb_phylum_counter=p__Proteobacteria--2:gtdb_species_counter=s__Pseudomonas_E chengduensis_A--1||s__Pseudomonas_E sp902506495--1:heptad_counter=MCP-40H--2:lbd_counter=:lca=d__Bacteria:lca_tree=g__Pseudomonas_E:name=N472719:ref_name_counter=],RS_GCF_002803095.1_protein.faa_NZ_PGLR01000024.1_6@PF00015_full_PFAM.323.508:0[&&NHX:Type=GTDB:gtdb_class=c__Gammaproteobacteria:gtdb_domain=d__Bacteria:gtdb_family=f__Pseudomonadaceae:gtdb_genus=g__Pseudomonas_E:gtdb_order=o__Pseudomonadales:gtdb_phylum=p__Proteobacteria:gtdb_species=s__Pseudomonas_E sp002803095:heptad=MCP-40H:species=d__Bacteria_p__Proteobacteria_c__Gammaproteobacteria_o__Pseudomonadales_f__Pseudomonadaceae_g__Pseudomonas_E_s__Pseudomonas_E sp002803095]):5e-09[&&NHX:Sample_counter=:Type_counter=GTDB--3:capture_class_counter=:capture_domain_counter=:capture_family_counter=:capture_genus_counter=:capture_order_counter=:capture_phylum_counter=:capture_species_counter=:evoltype=D:gtdb_class_counter=c__Gammaproteobacteria--3:gtdb_domain_counter=d__Bacteria--3:gtdb_family_counter=f__Pseudomonadaceae--3:gtdb_genus_counter=g__Pseudomonas_E--3:gtdb_order_counter=o__Pseudomonadales--3:gtdb_phylum_counter=p__Proteobacteria--3:gtdb_species_counter=s__Pseudomonas_E chengduensis_A--1||s__Pseudomonas_E sp002803095--1||s__Pseudomonas_E sp902506495--1:heptad_counter=MCP-40H--3:lbd_counter=:lca=d__Bacteria:lca_tree=g__Pseudomonas_E:name=N472721:ref_name_counter=],((b47af865-4464-4001-9100-c016aba0f540_6@MCPsignal.89.191:0.135038[&&NHX:Sample=rhiztom2:Type=capture:besthit=88.2:bitscore=153.0:capture_class=c__Gammaproteobacteria:capture_domain=d__Bacteria:capture_family=f__Xanthomonadaceae:capture_genus=g__Stenotrophomonas:capture_order=o__Xanthomonadales:capture_phylum=p__Proteobacteria:capture_species=s__Stenotrophomonas maltophilia_AW:evalue=3.16e-48:gapopen=0.0:heptad=MCP-40H:length=102.0:mismatch=12.0:qcovhsp=100.0:qend=102.0:qstart=1.0:ref_name=RS_GCF_015712065.1_protein.faa_NZ_JACFYZ010000007.1_94@PF00015_full_PFAM.323.508:scovhsp=55.1:send=156.0:sstart=55.0],4de4cd55-eeaa-4e85-9b9b-290515f07742_1@MCPsignal.294.449:6e-09[&&NHX:Sample=rhiztom1:Type=capture:besthit=85.1:bitscore=222.0:capture_class=c__Syntrophia:capture_domain=d__Bacteria:capture_family=f__UBA5619:capture_genus=g__UBA5619:capture_order=o__Syntrophales:capture_phylum=p__Desulfobacterota:capture_species=s__UBA5619 sp002423465:evalue=1.32e-74:gapopen=1.0:heptad=MCP-40H:length=154.0:mismatch=22.0:qcovhsp=98.7:qend=155.0:qstart=3.0:ref_name=RS_GCF_004521985.1_protein.faa_NZ_SBHZ01000020.1_82@PF00015_full_PFAM.323.502:scovhsp=86.0:send=164.0:sstart=11.0])0.799:0.110974[&&NHX:Sample_counter=rhiztom1--1||rhiztom2--1:Type_counter=capture--2:besthit_avg=86.65:besthit_max=88.2:besthit_min=85.1:besthit_std=2.192031021678303:besthit_sum=173.3:bitscore_avg=187.5:bitscore_max=222.0:bitscore_min=153.0:bitscore_std=48.79036790187178:bitscore_sum=375.0:capture_class_counter=c__Gammaproteobacteria--1||c__Syntrophia--1:capture_domain_counter=d__Bacteria--2:capture_family_counter=f__UBA5619--1||f__Xanthomonadaceae--1:capture_genus_counter=g__Stenotrophomonas--1||g__UBA5619--1:capture_order_counter=o__Syntrophales--1||o__Xanthomonadales--1:capture_phylum_counter=p__Desulfobacterota--1||p__Proteobacteria--1:capture_species_counter=s__Stenotrophomonas maltophilia_AW--1||s__UBA5619 sp002423465--1:evalue_avg=1.58e-48:evalue_max=3.16e-48:evalue_min=1.32e-74:evalue_std=2.23445742854949e-48:evalue_sum=3.16e-48:gapopen_avg=0.5:gapopen_max=1.0:gapopen_min=0.0:gapopen_std=0.7071067811865476:gapopen_sum=1.0:gtdb_class_counter=:gtdb_domain_counter=:gtdb_family_counter=:gtdb_genus_counter=:gtdb_order_counter=:gtdb_phylum_counter=:gtdb_species_counter=:heptad_counter=MCP-40H--2:lbd_counter=:length_avg=128.0:length_max=154.0:length_min=102.0:length_std=36.76955262170047:length_sum=256.0:mismatch_avg=17.0:mismatch_max=22.0:mismatch_min=12.0:mismatch_std=7.0710678118654755:mismatch_sum=34.0:name=N472724:qcovhsp_avg=99.35:qcovhsp_max=100.0:qcovhsp_min=98.7:qcovhsp_std=0.9192388155425097:qcovhsp_sum=198.7:qend_avg=128.5:qend_max=155.0:qend_min=102.0:qend_std=37.476659402887016:qend_sum=257.0:qstart_avg=2.0:qstart_max=3.0:qstart_min=1.0:qstart_std=1.4142135623730951:qstart_sum=4.0:ref_name_counter=RS_GCF_004521985.1_protein.faa_NZ_SBHZ01000020.1_82@PF00015_full_PFAM.323.502--1||RS_GCF_015712065.1_protein.faa_NZ_JACFYZ010000007.1_94@PF00015_full_PFAM.323.508--1:scovhsp_avg=70.55:scovhsp_max=86.0:scovhsp_min=55.1:scovhsp_std=21.849599538664318:scovhsp_sum=141.1:send_avg=160.0:send_max=164.0:send_min=156.0:send_std=5.656854249492381:send_sum=320.0:sstart_avg=33.0:sstart_max=55.0:sstart_min=11.0:sstart_std=31.11269837220809:sstart_sum=66.0],((RS_GCF_900102635.1_protein.faa_NZ_FMZQ01000006.1_148@PF00015_full_PFAM.323.508:0[&&NHX:Type=GTDB:gtdb_class=c__Gammaproteobacteria:gtdb_domain=d__Bacteria:gtdb_family=f__Pseudomonadaceae:gtdb_genus=g__Pseudomonas_E:gtdb_order=o__Pseudomonadales:gtdb_phylum=p__Proteobacteria:gtdb_species=s__Pseudomonas_E chengduensis:heptad=MCP-40H:species=d__Bacteria_p__Proteobacteria_c__Gammaproteobacteria_o__Pseudomonadales_f__Pseudomonadaceae_g__Pseudomonas_E_s__Pseudomonas_E chengduensis],RS_GCF_900106015.1_protein.faa_NZ_LT629797.1_695@PF00015_full_PFAM.323.508:0[&&NHX:Type=GTDB:gtdb_class=c__Gammaproteobacteria:gtdb_domain=d__Bacteria:gtdb_family=f__Pseudomonadaceae:gtdb_genus=g__Pseudomonas_E:gtdb_order=o__Pseudomonadales:gtdb_phylum=p__Proteobacteria:gtdb_species=s__Pseudomonas_E sihuiensis:heptad=MCP-40H:species=d__Bacteria_p__Proteobacteria_c__Gammaproteobacteria_o__Pseudomonadales_f__Pseudomonadaceae_g__Pseudomonas_E_s__Pseudomonas_E sihuiensis]):0.00394231[&&NHX:Sample_counter=:Type_counter=GTDB--2:capture_class_counter=:capture_domain_counter=:capture_family_counter=:capture_genus_counter=:capture_order_counter=:capture_phylum_counter=:capture_species_counter=:evoltype=D:gtdb_class_counter=c__Gammaproteobacteria--2:gtdb_domain_counter=d__Bacteria--2:gtdb_family_counter=f__Pseudomonadaceae--2:gtdb_genus_counter=g__Pseudomonas_E--2:gtdb_order_counter=o__Pseudomonadales--2:gtdb_phylum_counter=p__Proteobacteria--2:gtdb_species_counter=s__Pseudomonas_E chengduensis--1||s__Pseudomonas_E sihuiensis--1:heptad_counter=MCP-40H--2:lbd_counter=:lca=d__Bacteria:lca_tree=g__Pseudomonas_E:name=N472727:ref_name_counter=],((RS_GCF_902506535.1_protein.faa_NZ_LR733826.1_504@PF00015_full_PFAM.323.503:0.0471974[&&NHX:Type=GTDB:gtdb_class=c__Gammaproteobacteria:gtdb_domain=d__Bacteria:gtdb_family=f__Pseudomonadaceae:gtdb_genus=g__Pseudomonas_E:gtdb_order=o__Pseudomonadales:gtdb_phylum=p__Proteobacteria:gtdb_species=s__Pseudomonas_E sp902506535:heptad=MCP-40H:species=d__Bacteria_p__Proteobacteria_c__Gammaproteobacteria_o__Pseudomonadales_f__Pseudomonadaceae_g__Pseudomonas_E_s__Pseudomonas_E sp902506535],b9f64ba0-4aac-4e30-8e8f-a37a961eec30_6@MCPsignal.72.142:0.0983642[&&NHX:Sample=rhiztom1:Type=capture:capture_class=c__Alphaproteobacteria:capture_domain=d__Bacteria:capture_family=f__Rhizobiaceae:capture_genus=g__Allorhizobium:capture_order=o__Rhizobiales:capture_phylum=p__Proteobacteria:capture_species=s__Allorhizobium wuzhouense:heptad=MCP-40H])0.706:0.0490425[&&NHX:Sample_counter=rhiztom1--1:Type_counter=GTDB--1||capture--1:capture_class_counter=c__Alphaproteobacteria--1:capture_domain_counter=d__Bacteria--1:capture_family_counter=f__Rhizobiaceae--1:capture_genus_counter=g__Allorhizobium--1:capture_order_counter=o__Rhizobiales--1:capture_phylum_counter=p__Proteobacteria--1:capture_species_counter=s__Allorhizobium wuzhouense--1:gtdb_class_counter=c__Gammaproteobacteria--1:gtdb_domain_counter=d__Bacteria--1:gtdb_family_counter=f__Pseudomonadaceae--1:gtdb_genus_counter=g__Pseudomonas_E--1:gtdb_order_counter=o__Pseudomonadales--1:gtdb_phylum_counter=p__Proteobacteria--1:gtdb_species_counter=s__Pseudomonas_E sp902506535--1:heptad_counter=MCP-40H--2:lbd_counter=:lca_tree=s__Pseudomonas_E sp902506535:name=N472730:ref_name_counter=],RS_GCF_900115695.1_protein.faa_NZ_FOXK01000003.1_338@PF00015_full_PFAM.323.509:5e-09[&&NHX:Type=GTDB:gtdb_class=c__Gammaproteobacteria:gtdb_domain=d__Bacteria:gtdb_family=f__Pseudomonadaceae:gtdb_genus=g__Pseudomonas_E:gtdb_order=o__Pseudomonadales:gtdb_phylum=p__Proteobacteria:gtdb_species=s__Pseudomonas_E toyotomiensis:heptad=MCP-40H:species=d__Bacteria_p__Proteobacteria_c__Gammaproteobacteria_o__Pseudomonadales_f__Pseudomonadaceae_g__Pseudomonas_E_s__Pseudomonas_E toyotomiensis])0.498:0.00457058[&&NHX:Sample_counter=rhiztom1--1:Type_counter=GTDB--2||capture--1:capture_class_counter=c__Alphaproteobacteria--1:capture_domain_counter=d__Bacteria--1:capture_family_counter=f__Rhizobiaceae--1:capture_genus_counter=g__Allorhizobium--1:capture_order_counter=o__Rhizobiales--1:capture_phylum_counter=p__Proteobacteria--1:capture_species_counter=s__Allorhizobium wuzhouense--1:gtdb_class_counter=c__Gammaproteobacteria--2:gtdb_domain_counter=d__Bacteria--2:gtdb_family_counter=f__Pseudomonadaceae--2:gtdb_genus_counter=g__Pseudomonas_E--2:gtdb_order_counter=o__Pseudomonadales--2:gtdb_phylum_counter=p__Proteobacteria--2:gtdb_species_counter=s__Pseudomonas_E sp902506535--1||s__Pseudomonas_E toyotomiensis--1:heptad_counter=MCP-40H--3:lbd_counter=:lca_tree=g__Pseudomonas_E:name=N472732:ref_name_counter=])0:5e-09[&&NHX:Sample_counter=rhiztom1--1:Type_counter=GTDB--4||capture--1:capture_class_counter=c__Alphaproteobacteria--1:capture_domain_counter=d__Bacteria--1:capture_family_counter=f__Rhizobiaceae--1:capture_genus_counter=g__Allorhizobium--1:capture_order_counter=o__Rhizobiales--1:capture_phylum_counter=p__Proteobacteria--1:capture_species_counter=s__Allorhizobium wuzhouense--1:gtdb_class_counter=c__Gammaproteobacteria--4:gtdb_domain_counter=d__Bacteria--4:gtdb_family_counter=f__Pseudomonadaceae--4:gtdb_genus_counter=g__Pseudomonas_E--4:gtdb_order_counter=o__Pseudomonadales--4:gtdb_phylum_counter=p__Proteobacteria--4:gtdb_species_counter=s__Pseudomonas_E chengduensis--1||s__Pseudomonas_E sihuiensis--1||s__Pseudomonas_E sp902506535--1||s__Pseudomonas_E toyotomiensis--1:heptad_counter=MCP-40H--5:lbd_counter=:lca_tree=g__Pseudomonas_E:name=N472733:ref_name_counter=])0:5e-09[&&NHX:Sample_counter=rhiztom1--2||rhiztom2--1:Type_counter=GTDB--4||capture--3:besthit_avg=86.65:besthit_max=88.2:besthit_min=85.1:besthit_std=2.192031021678303:besthit_sum=173.3:bitscore_avg=187.5:bitscore_max=222.0:bitscore_min=153.0:bitscore_std=48.79036790187178:bitscore_sum=375.0:capture_class_counter=c__Alphaproteobacteria--1||c__Gammaproteobacteria--1||c__Syntrophia--1:capture_domain_counter=d__Bacteria--3:capture_family_counter=f__Rhizobiaceae--1||f__UBA5619--1||f__Xanthomonadaceae--1:capture_genus_counter=g__Allorhizobium--1||g__Stenotrophomonas--1||g__UBA5619--1:capture_order_counter=o__Rhizobiales--1||o__Syntrophales--1||o__Xanthomonadales--1:capture_phylum_counter=p__Desulfobacterota--1||p__Proteobacteria--2:capture_species_counter=s__Allorhizobium wuzhouense--1||s__Stenotrophomonas maltophilia_AW--1||s__UBA5619 sp002423465--1:evalue_avg=1.58e-48:evalue_max=3.16e-48:evalue_min=1.32e-74:evalue_std=2.23445742854949e-48:evalue_sum=3.16e-48:gapopen_avg=0.5:gapopen_max=1.0:gapopen_min=0.0:gapopen_std=0.7071067811865476:gapopen_sum=1.0:gtdb_class_counter=c__Gammaproteobacteria--4:gtdb_domain_counter=d__Bacteria--4:gtdb_family_counter=f__Pseudomonadaceae--4:gtdb_genus_counter=g__Pseudomonas_E--4:gtdb_order_counter=o__Pseudomonadales--4:gtdb_phylum_counter=p__Proteobacteria--4:gtdb_species_counter=s__Pseudomonas_E chengduensis--1||s__Pseudomonas_E sihuiensis--1||s__Pseudomonas_E sp902506535--1||s__Pseudomonas_E toyotomiensis--1:heptad_counter=MCP-40H--7:lbd_counter=:lca_tree=g__Pseudomonas_E:length_avg=128.0:length_max=154.0:length_min=102.0:length_std=36.76955262170047:length_sum=256.0:mismatch_avg=17.0:mismatch_max=22.0:mismatch_min=12.0:mismatch_std=7.0710678118654755:mismatch_sum=34.0:name=N472734:qcovhsp_avg=99.35:qcovhsp_max=100.0:qcovhsp_min=98.7:qcovhsp_std=0.9192388155425097:qcovhsp_sum=198.7:qend_avg=128.5:qend_max=155.0:qend_min=102.0:qend_std=37.476659402887016:qend_sum=257.0:qstart_avg=2.0:qstart_max=3.0:qstart_min=1.0:qstart_std=1.4142135623730951:qstart_sum=4.0:ref_name_counter=RS_GCF_004521985.1_protein.faa_NZ_SBHZ01000020.1_82@PF00015_full_PFAM.323.502--1||RS_GCF_015712065.1_protein.faa_NZ_JACFYZ010000007.1_94@PF00015_full_PFAM.323.508--1:scovhsp_avg=70.55:scovhsp_max=86.0:scovhsp_min=55.1:scovhsp_std=21.849599538664318:scovhsp_sum=141.1:send_avg=160.0:send_max=164.0:send_min=156.0:send_std=5.656854249492381:send_sum=320.0:sstart_avg=33.0:sstart_max=55.0:sstart_min=11.0:sstart_std=31.11269837220809:sstart_sum=66.0])0.492:5e-09[&&NHX:Sample_counter=rhiztom1--2||rhiztom2--1:Type_counter=GTDB--7||capture--3:besthit_avg=86.65:besthit_max=88.2:besthit_min=85.1:besthit_std=2.192031021678303:besthit_sum=173.3:bitscore_avg=187.5:bitscore_max=222.0:bitscore_min=153.0:bitscore_std=48.79036790187178:bitscore_sum=375.0:capture_class_counter=c__Alphaproteobacteria--1||c__Gammaproteobacteria--1||c__Syntrophia--1:capture_domain_counter=d__Bacteria--3:capture_family_counter=f__Rhizobiaceae--1||f__UBA5619--1||f__Xanthomonadaceae--1:capture_genus_counter=g__Allorhizobium--1||g__Stenotrophomonas--1||g__UBA5619--1:capture_order_counter=o__Rhizobiales--1||o__Syntrophales--1||o__Xanthomonadales--1:capture_phylum_counter=p__Desulfobacterota--1||p__Proteobacteria--2:capture_species_counter=s__Allorhizobium wuzhouense--1||s__Stenotrophomonas maltophilia_AW--1||s__UBA5619 sp002423465--1:evalue_avg=1.58e-48:evalue_max=3.16e-48:evalue_min=1.32e-74:evalue_std=2.23445742854949e-48:evalue_sum=3.16e-48:gapopen_avg=0.5:gapopen_max=1.0:gapopen_min=0.0:gapopen_std=0.7071067811865476:gapopen_sum=1.0:gtdb_class_counter=c__Gammaproteobacteria--7:gtdb_domain_counter=d__Bacteria--7:gtdb_family_counter=f__Pseudomonadaceae--7:gtdb_genus_counter=g__Pseudomonas_E--7:gtdb_order_counter=o__Pseudomonadales--7:gtdb_phylum_counter=p__Proteobacteria--7:gtdb_species_counter=s__Pseudomonas_E chengduensis--1||s__Pseudomonas_E chengduensis_A--1||s__Pseudomonas_E sihuiensis--1||s__Pseudomonas_E sp002803095--1||s__Pseudomonas_E sp902506495--1||s__Pseudomonas_E sp902506535--1||s__Pseudomonas_E toyotomiensis--1:heptad_counter=MCP-40H--10:lbd_counter=:lca_tree=g__Pseudomonas_E:length_avg=128.0:length_max=154.0:length_min=102.0:length_std=36.76955262170047:length_sum=256.0:mismatch_avg=17.0:mismatch_max=22.0:mismatch_min=12.0:mismatch_std=7.0710678118654755:mismatch_sum=34.0:name=N472735:qcovhsp_avg=99.35:qcovhsp_max=100.0:qcovhsp_min=98.7:qcovhsp_std=0.9192388155425097:qcovhsp_sum=198.7:qend_avg=128.5:qend_max=155.0:qend_min=102.0:qend_std=37.476659402887016:qend_sum=257.0:qstart_avg=2.0:qstart_max=3.0:qstart_min=1.0:qstart_std=1.4142135623730951:qstart_sum=4.0:ref_name_counter=RS_GCF_004521985.1_protein.faa_NZ_SBHZ01000020.1_82@PF00015_full_PFAM.323.502--1||RS_GCF_015712065.1_protein.faa_NZ_JACFYZ010000007.1_94@PF00015_full_PFAM.323.508--1:scovhsp_avg=70.55:scovhsp_max=86.0:scovhsp_min=55.1:scovhsp_std=21.849599538664318:scovhsp_sum=141.1:send_avg=160.0:send_max=164.0:send_min=156.0:send_std=5.656854249492381:send_sum=320.0:sstart_avg=33.0:sstart_max=55.0:sstart_min=11.0:sstart_std=31.11269837220809:sstart_sum=66.0],02335805-8a3b-458f-a2ae-f9a03318720b_1@MCPsignal.88.221:0.063642[&&NHX:Sample=rhiztom1:Type=capture:besthit=92.4:bitscore=162.0:capture_class=c__Gammaproteobacteria:capture_domain=d__Bacteria:capture_family=f__Pseudomonadaceae:capture_genus=g__Pseudomonas_E:capture_order=o__Pseudomonadales:capture_phylum=p__Proteobacteria:capture_species=s__Pseudomonas_E sp902506495:evalue=3.49e-51:gapopen=1.0:heptad=MCP-40H:length=131.0:mismatch=9.0:qcovhsp=97.7:qend=133.0:qstart=4.0:ref_name=RS_GCF_015712065.1_protein.faa_NZ_JACFYZ010000007.1_94@PF00015_full_PFAM.323.508:scovhsp=70.8:send=131.0:sstart=1.0])0.846:0.00414683[&&NHX:Sample_counter=rhiztom1--3||rhiztom2--1:Type_counter=GTDB--7||capture--4:besthit_avg=88.56666666666668:besthit_max=92.4:besthit_min=85.1:besthit_std=3.663786747797062:besthit_sum=265.70000000000005:bitscore_avg=179.0:bitscore_max=222.0:bitscore_min=153.0:bitscore_std=37.5099986670221:bitscore_sum=537.0:capture_class_counter=c__Alphaproteobacteria--1||c__Gammaproteobacteria--2||c__Syntrophia--1:capture_domain_counter=d__Bacteria--4:capture_family_counter=f__Pseudomonadaceae--1||f__Rhizobiaceae--1||f__UBA5619--1||f__Xanthomonadaceae--1:capture_genus_counter=g__Allorhizobium--1||g__Pseudomonas_E--1||g__Stenotrophomonas--1||g__UBA5619--1:capture_order_counter=o__Pseudomonadales--1||o__Rhizobiales--1||o__Syntrophales--1||o__Xanthomonadales--1:capture_phylum_counter=p__Desulfobacterota--1||p__Proteobacteria--3:capture_species_counter=s__Allorhizobium wuzhouense--1||s__Pseudomonas_E sp902506495--1||s__Stenotrophomonas maltophilia_AW--1||s__UBA5619 sp002423465--1:evalue_avg=1.0544966666666667e-48:evalue_max=3.16e-48:evalue_min=1.32e-74:evalue_std=1.823420209395885e-48:evalue_sum=3.16349e-48:gapopen_avg=0.6666666666666666:gapopen_max=1.0:gapopen_min=0.0:gapopen_std=0.5773502691896258:gapopen_sum=2.0:gtdb_class_counter=c__Gammaproteobacteria--7:gtdb_domain_counter=d__Bacteria--7:gtdb_family_counter=f__Pseudomonadaceae--7:gtdb_genus_counter=g__Pseudomonas_E--7:gtdb_order_counter=o__Pseudomonadales--7:gtdb_phylum_counter=p__Proteobacteria--7:gtdb_species_counter=s__Pseudomonas_E chengduensis--1||s__Pseudomonas_E chengduensis_A--1||s__Pseudomonas_E sihuiensis--1||s__Pseudomonas_E sp002803095--1||s__Pseudomonas_E sp902506495--1||s__Pseudomonas_E sp902506535--1||s__Pseudomonas_E toyotomiensis--1:heptad_counter=MCP-40H--11:lbd_counter=:lca_tree=g__Pseudomonas_E:length_avg=129.0:length_max=154.0:length_min=102.0:length_std=26.057628441590765:length_sum=387.0:mismatch_avg=14.333333333333334:mismatch_max=22.0:mismatch_min=9.0:mismatch_std=6.8068592855540455:mismatch_sum=43.0:name=N472737:qcovhsp_avg=98.8:qcovhsp_max=100.0:qcovhsp_min=97.7:qcovhsp_std=1.153256259467078:qcovhsp_sum=296.4:qend_avg=130.0:qend_max=155.0:qend_min=102.0:qend_std=26.627053911388696:qend_sum=390.0:qstart_avg=2.6666666666666665:qstart_max=4.0:qstart_min=1.0:qstart_std=1.5275252316519468:qstart_sum=8.0:ref_name_counter=RS_GCF_004521985.1_protein.faa_NZ_SBHZ01000020.1_82@PF00015_full_PFAM.323.502--1||RS_GCF_015712065.1_protein.faa_NZ_JACFYZ010000007.1_94@PF00015_full_PFAM.323.508--2:scovhsp_avg=70.63333333333334:scovhsp_max=86.0:scovhsp_min=55.1:scovhsp_std=15.450674203196872:scovhsp_sum=211.9:send_avg=150.33333333333334:send_max=164.0:send_min=131.0:send_std=17.21433511156714:send_sum=451.0:sstart_avg=22.333333333333332:sstart_max=55.0:sstart_min=1.0:sstart_std=28.728615235220325:sstart_sum=67.0])0.28:0.00418551[&&NHX:Sample_counter=rhiztom1--3||rhiztom2--1:Type_counter=GTDB--8||capture--4:besthit_avg=88.56666666666668:besthit_max=92.4:besthit_min=85.1:besthit_std=3.663786747797062:besthit_sum=265.70000000000005:bitscore_avg=179.0:bitscore_max=222.0:bitscore_min=153.0:bitscore_std=37.5099986670221:bitscore_sum=537.0:capture_class_counter=c__Alphaproteobacteria--1||c__Gammaproteobacteria--2||c__Syntrophia--1:capture_domain_counter=d__Bacteria--4:capture_family_counter=f__Pseudomonadaceae--1||f__Rhizobiaceae--1||f__UBA5619--1||f__Xanthomonadaceae--1:capture_genus_counter=g__Allorhizobium--1||g__Pseudomonas_E--1||g__Stenotrophomonas--1||g__UBA5619--1:capture_order_counter=o__Pseudomonadales--1||o__Rhizobiales--1||o__Syntrophales--1||o__Xanthomonadales--1:capture_phylum_counter=p__Desulfobacterota--1||p__Proteobacteria--3:capture_species_counter=s__Allorhizobium wuzhouense--1||s__Pseudomonas_E sp902506495--1||s__Stenotrophomonas maltophilia_AW--1||s__UBA5619 sp002423465--1:evalue_avg=1.0544966666666667e-48:evalue_max=3.16e-48:evalue_min=1.32e-74:evalue_std=1.823420209395885e-48:evalue_sum=3.16349e-48:gapopen_avg=0.6666666666666666:gapopen_max=1.0:gapopen_min=0.0:gapopen_std=0.5773502691896258:gapopen_sum=2.0:gtdb_class_counter=c__Gammaproteobacteria--8:gtdb_domain_counter=d__Bacteria--8:gtdb_family_counter=f__Pseudomonadaceae--8:gtdb_genus_counter=g__Pseudomonas_E--8:gtdb_order_counter=o__Pseudomonadales--8:gtdb_phylum_counter=p__Proteobacteria--8:gtdb_species_counter=s__Pseudomonas_E chengduensis--1||s__Pseudomonas_E chengduensis_A--1||s__Pseudomonas_E indoloxydans--1||s__Pseudomonas_E sihuiensis--1||s__Pseudomonas_E sp002803095--1||s__Pseudomonas_E sp902506495--1||s__Pseudomonas_E sp902506535--1||s__Pseudomonas_E toyotomiensis--1:heptad_counter=MCP-40H--12:lbd_counter=:lca_tree=g__Pseudomonas_E:length_avg=129.0:length_max=154.0:length_min=102.0:length_std=26.057628441590765:length_sum=387.0:mismatch_avg=14.333333333333334:mismatch_max=22.0:mismatch_min=9.0:mismatch_std=6.8068592855540455:mismatch_sum=43.0:name=N472738:qcovhsp_avg=98.8:qcovhsp_max=100.0:qcovhsp_min=97.7:qcovhsp_std=1.153256259467078:qcovhsp_sum=296.4:qend_avg=130.0:qend_max=155.0:qend_min=102.0:qend_std=26.627053911388696:qend_sum=390.0:qstart_avg=2.6666666666666665:qstart_max=4.0:qstart_min=1.0:qstart_std=1.5275252316519468:qstart_sum=8.0:ref_name_counter=RS_GCF_004521985.1_protein.faa_NZ_SBHZ01000020.1_82@PF00015_full_PFAM.323.502--1||RS_GCF_015712065.1_protein.faa_NZ_JACFYZ010000007.1_94@PF00015_full_PFAM.323.508--2:scovhsp_avg=70.63333333333334:scovhsp_max=86.0:scovhsp_min=55.1:scovhsp_std=15.450674203196872:scovhsp_sum=211.9:send_avg=150.33333333333334:send_max=164.0:send_min=131.0:send_std=17.21433511156714:send_sum=451.0:sstart_avg=22.333333333333332:sstart_max=55.0:sstart_min=1.0:sstart_std=28.728615235220325:sstart_sum=67.0])0:1.8e-08[&&NHX:Sample_counter=rhiztom1--3||rhiztom2--2:Type_counter=GTDB--8||capture--5:besthit_avg=88.56666666666668:besthit_max=92.4:besthit_min=85.1:besthit_std=3.663786747797062:besthit_sum=265.70000000000005:bitscore_avg=179.0:bitscore_max=222.0:bitscore_min=153.0:bitscore_std=37.5099986670221:bitscore_sum=537.0:capture_class_counter=c__Alphaproteobacteria--1||c__Gammaproteobacteria--3||c__Syntrophia--1:capture_domain_counter=d__Bacteria--5:capture_family_counter=f__Pseudomonadaceae--2||f__Rhizobiaceae--1||f__UBA5619--1||f__Xanthomonadaceae--1:capture_genus_counter=g__Allorhizobium--1||g__Pseudomonas_E--2||g__Stenotrophomonas--1||g__UBA5619--1:capture_order_counter=o__Pseudomonadales--2||o__Rhizobiales--1||o__Syntrophales--1||o__Xanthomonadales--1:capture_phylum_counter=p__Desulfobacterota--1||p__Proteobacteria--4:capture_species_counter=s__Allorhizobium wuzhouense--1||s__Pseudomonas_E sp902506495--2||s__Stenotrophomonas maltophilia_AW--1||s__UBA5619 sp002423465--1:evalue_avg=1.0544966666666667e-48:evalue_max=3.16e-48:evalue_min=1.32e-74:evalue_std=1.823420209395885e-48:evalue_sum=3.16349e-48:gapopen_avg=0.6666666666666666:gapopen_max=1.0:gapopen_min=0.0:gapopen_std=0.5773502691896258:gapopen_sum=2.0:gtdb_class_counter=c__Gammaproteobacteria--8:gtdb_domain_counter=d__Bacteria--8:gtdb_family_counter=f__Pseudomonadaceae--8:gtdb_genus_counter=g__Pseudomonas_E--8:gtdb_order_counter=o__Pseudomonadales--8:gtdb_phylum_counter=p__Proteobacteria--8:gtdb_species_counter=s__Pseudomonas_E chengduensis--1||s__Pseudomonas_E chengduensis_A--1||s__Pseudomonas_E indoloxydans--1||s__Pseudomonas_E sihuiensis--1||s__Pseudomonas_E sp002803095--1||s__Pseudomonas_E sp902506495--1||s__Pseudomonas_E sp902506535--1||s__Pseudomonas_E toyotomiensis--1:heptad_counter=MCP-40H--13:lbd_counter=:lca_tree=g__Pseudomonas_E:length_avg=129.0:length_max=154.0:length_min=102.0:length_std=26.057628441590765:length_sum=387.0:mismatch_avg=14.333333333333334:mismatch_max=22.0:mismatch_min=9.0:mismatch_std=6.8068592855540455:mismatch_sum=43.0:name=N472739:qcovhsp_avg=98.8:qcovhsp_max=100.0:qcovhsp_min=97.7:qcovhsp_std=1.153256259467078:qcovhsp_sum=296.4:qend_avg=130.0:qend_max=155.0:qend_min=102.0:qend_std=26.627053911388696:qend_sum=390.0:qstart_avg=2.6666666666666665:qstart_max=4.0:qstart_min=1.0:qstart_std=1.5275252316519468:qstart_sum=8.0:ref_name_counter=RS_GCF_004521985.1_protein.faa_NZ_SBHZ01000020.1_82@PF00015_full_PFAM.323.502--1||RS_GCF_015712065.1_protein.faa_NZ_JACFYZ010000007.1_94@PF00015_full_PFAM.323.508--2:scovhsp_avg=70.63333333333334:scovhsp_max=86.0:scovhsp_min=55.1:scovhsp_std=15.450674203196872:scovhsp_sum=211.9:send_avg=150.33333333333334:send_max=164.0:send_min=131.0:send_std=17.21433511156714:send_sum=451.0:sstart_avg=22.333333333333332:sstart_max=55.0:sstart_min=1.0:sstart_std=28.728615235220325:sstart_sum=67.0],(((RS_GCF_007049795.1_protein.faa_NZ_SCFY01000014.1_91@PF00015_full_PFAM.323.508:0[&&NHX:Type=GTDB:gtdb_class=c__Gammaproteobacteria:gtdb_domain=d__Bacteria:gtdb_family=f__Pseudomonadaceae:gtdb_genus=g__Pseudomonas_E:gtdb_order=o__Pseudomonadales:gtdb_phylum=p__Proteobacteria:gtdb_species=s__Pseudomonas_E mendocina_D:heptad=MCP-40H:species=d__Bacteria_p__Proteobacteria_c__Gammaproteobacteria_o__Pseudomonadales_f__Pseudomonadaceae_g__Pseudomonas_E_s__Pseudomonas_E mendocina_D],RS_GCF_002741105.1_protein.faa_NZ_NIQU01000005.1_172@PF00015_full_PFAM.323.508:0[&&NHX:Type=GTDB:gtdb_class=c__Gammaproteobacteria:gtdb_domain=d__Bacteria:gtdb_family=f__Pseudomonadaceae:gtdb_genus=g__Pseudomonas_E:gtdb_order=o__Pseudomonadales:gtdb_phylum=p__Proteobacteria:gtdb_species=s__Pseudomonas_E sediminis:heptad=MCP-40H:species=d__Bacteria_p__Proteobacteria_c__Gammaproteobacteria_o__Pseudomonadales_f__Pseudomonadaceae_g__Pseudomonas_E_s__Pseudomonas_E sediminis])0:0[&&NHX:Sample_counter=:Type_counter=GTDB--2:capture_class_counter=:capture_domain_counter=:capture_family_counter=:capture_genus_counter=:capture_order_counter=:capture_phylum_counter=:capture_species_counter=:evoltype=D:gtdb_class_counter=c__Gammaproteobacteria--2:gtdb_domain_counter=d__Bacteria--2:gtdb_family_counter=f__Pseudomonadaceae--2:gtdb_genus_counter=g__Pseudomonas_E--2:gtdb_order_counter=o__Pseudomonadales--2:gtdb_phylum_counter=p__Proteobacteria--2:gtdb_species_counter=s__Pseudomonas_E mendocina_D--1||s__Pseudomonas_E sediminis--1:heptad_counter=MCP-40H--2:lbd_counter=:lca=d__Bacteria:lca_tree=g__Pseudomonas_E:name=N472742:ref_name_counter=],RS_GCF_900115475.1_protein.faa_NZ_FOWP01000021.1_35@PF00015_full_PFAM.323.508:0[&&NHX:Type=GTDB:gtdb_class=c__Gammaproteobacteria:gtdb_domain=d__Bacteria:gtdb_family=f__Pseudomonadaceae:gtdb_genus=g__Pseudomonas_E:gtdb_order=o__Pseudomonadales:gtdb_phylum=p__Proteobacteria:gtdb_species=s__Pseudomonas_E composti:heptad=MCP-40H:species=d__Bacteria_p__Proteobacteria_c__Gammaproteobacteria_o__Pseudomonadales_f__Pseudomonadaceae_g__Pseudomonas_E_s__Pseudomonas_E composti])0:0[&&NHX:Sample_counter=:Type_counter=GTDB--3:capture_class_counter=:capture_domain_counter=:capture_family_counter=:capture_genus_counter=:capture_order_counter=:capture_phylum_counter=:capture_species_counter=:evoltype=D:gtdb_class_counter=c__Gammaproteobacteria--3:gtdb_domain_counter=d__Bacteria--3:gtdb_family_counter=f__Pseudomonadaceae--3:gtdb_genus_counter=g__Pseudomonas_E--3:gtdb_order_counter=o__Pseudomonadales--3:gtdb_phylum_counter=p__Proteobacteria--3:gtdb_species_counter=s__Pseudomonas_E composti--1||s__Pseudomonas_E mendocina_D--1||s__Pseudomonas_E sediminis--1:heptad_counter=MCP-40H--3:lbd_counter=:lca=d__Bacteria:lca_tree=g__Pseudomonas_E:name=N472744:ref_name_counter=],RS_GCF_014109765.1_protein.faa_NZ_CP059139.1_3028@PF00015_full_PFAM.323.508:0[&&NHX:Type=GTDB:gtdb_class=c__Gammaproteobacteria:gtdb_domain=d__Bacteria:gtdb_family=f__Pseudomonadaceae:gtdb_genus=g__Pseudomonas_E:gtdb_order=o__Pseudomonadales:gtdb_phylum=p__Proteobacteria:gtdb_species=s__Pseudomonas_E oleovorans_B:heptad=MCP-40H:species=d__Bacteria_p__Proteobacteria_c__Gammaproteobacteria_o__Pseudomonadales_f__Pseudomonadaceae_g__Pseudomonas_E_s__Pseudomonas_E oleovorans_B]):5e-09[&&NHX:Sample_counter=:Type_counter=GTDB--4:capture_class_counter=:capture_domain_counter=:capture_family_counter=:capture_genus_counter=:capture_order_counter=:capture_phylum_counter=:capture_species_counter=:evoltype=D:gtdb_class_counter=c__Gammaproteobacteria--4:gtdb_domain_counter=d__Bacteria--4:gtdb_family_counter=f__Pseudomonadaceae--4:gtdb_genus_counter=g__Pseudomonas_E--4:gtdb_order_counter=o__Pseudomonadales--4:gtdb_phylum_counter=p__Proteobacteria--4:gtdb_species_counter=s__Pseudomonas_E composti--1||s__Pseudomonas_E mendocina_D--1||s__Pseudomonas_E oleovorans_B--1||s__Pseudomonas_E sediminis--1:heptad_counter=MCP-40H--4:lbd_counter=:lca=d__Bacteria:lca_tree=g__Pseudomonas_E:name=N472746:ref_name_counter=])0.736:5e-09[&&NHX:Sample_counter=rhiztom1--3||rhiztom2--2:Type_counter=GTDB--12||capture--5:besthit_avg=88.56666666666668:besthit_max=92.4:besthit_min=85.1:besthit_std=3.663786747797062:besthit_sum=265.70000000000005:bitscore_avg=179.0:bitscore_max=222.0:bitscore_min=153.0:bitscore_std=37.5099986670221:bitscore_sum=537.0:capture_class_counter=c__Alphaproteobacteria--1||c__Gammaproteobacteria--3||c__Syntrophia--1:capture_domain_counter=d__Bacteria--5:capture_family_counter=f__Pseudomonadaceae--2||f__Rhizobiaceae--1||f__UBA5619--1||f__Xanthomonadaceae--1:capture_genus_counter=g__Allorhizobium--1||g__Pseudomonas_E--2||g__Stenotrophomonas--1||g__UBA5619--1:capture_order_counter=o__Pseudomonadales--2||o__Rhizobiales--1||o__Syntrophales--1||o__Xanthomonadales--1:capture_phylum_counter=p__Desulfobacterota--1||p__Proteobacteria--4:capture_species_counter=s__Allorhizobium wuzhouense--1||s__Pseudomonas_E sp902506495--2||s__Stenotrophomonas maltophilia_AW--1||s__UBA5619 sp002423465--1:evalue_avg=1.0544966666666667e-48:evalue_max=3.16e-48:evalue_min=1.32e-74:evalue_std=1.823420209395885e-48:evalue_sum=3.16349e-48:gapopen_avg=0.6666666666666666:gapopen_max=1.0:gapopen_min=0.0:gapopen_std=0.5773502691896258:gapopen_sum=2.0:gtdb_class_counter=c__Gammaproteobacteria--12:gtdb_domain_counter=d__Bacteria--12:gtdb_family_counter=f__Pseudomonadaceae--12:gtdb_genus_counter=g__Pseudomonas_E--12:gtdb_order_counter=o__Pseudomonadales--12:gtdb_phylum_counter=p__Proteobacteria--12:gtdb_species_counter=s__Pseudomonas_E chengduensis--1||s__Pseudomonas_E chengduensis_A--1||s__Pseudomonas_E composti--1||s__Pseudomonas_E indoloxydans--1||s__Pseudomonas_E mendocina_D--1||s__Pseudomonas_E oleovorans_B--1||s__Pseudomonas_E sediminis--1||s__Pseudomonas_E sihuiensis--1||s__Pseudomonas_E sp002803095--1||s__Pseudomonas_E sp902506495--1||s__Pseudomonas_E sp902506535--1||s__Pseudomonas_E toyotomiensis--1:heptad_counter=MCP-40H--17:lbd_counter=:lca_tree=g__Pseudomonas_E:length_avg=129.0:length_max=154.0:length_min=102.0:length_std=26.057628441590765:length_sum=387.0:mismatch_avg=14.333333333333334:mismatch_max=22.0:mismatch_min=9.0:mismatch_std=6.8068592855540455:mismatch_sum=43.0:name=N472747:qcovhsp_avg=98.8:qcovhsp_max=100.0:qcovhsp_min=97.7:qcovhsp_std=1.153256259467078:qcovhsp_sum=296.4:qend_avg=130.0:qend_max=155.0:qend_min=102.0:qend_std=26.627053911388696:qend_sum=390.0:qstart_avg=2.6666666666666665:qstart_max=4.0:qstart_min=1.0:qstart_std=1.5275252316519468:qstart_sum=8.0:ref_name_counter=RS_GCF_004521985.1_protein.faa_NZ_SBHZ01000020.1_82@PF00015_full_PFAM.323.502--1||RS_GCF_015712065.1_protein.faa_NZ_JACFYZ010000007.1_94@PF00015_full_PFAM.323.508--2:scovhsp_avg=70.63333333333334:scovhsp_max=86.0:scovhsp_min=55.1:scovhsp_std=15.450674203196872:scovhsp_sum=211.9:send_avg=150.33333333333334:send_max=164.0:send_min=131.0:send_std=17.21433511156714:send_sum=451.0:sstart_avg=22.333333333333332:sstart_max=55.0:sstart_min=1.0:sstart_std=28.728615235220325:sstart_sum=67.0])0.906:5e-09[&&NHX:Sample_counter=rhiztom1--4||rhiztom2--2||rhiztom3--4:Type_counter=GTDB--23||capture--10:besthit_avg=94.24285714285713:besthit_max=99.3:besthit_min=85.1:besthit_std=5.744231060480636:besthit_sum=659.6999999999999:bitscore_avg=213.57142857142858:bitscore_max=275.0:bitscore_min=153.0:bitscore_std=49.916120117844166:bitscore_sum=1495.0:capture_class_counter=c__Alphaproteobacteria--1||c__Clostridia--1||c__Gammaproteobacteria--7||c__Syntrophia--1:capture_domain_counter=d__Bacteria--10:capture_family_counter=f__Lachnospiraceae--1||f__Pseudomonadaceae--6||f__Rhizobiaceae--1||f__UBA5619--1||f__Xanthomonadaceae--1:capture_genus_counter=g__Allorhizobium--1||g__Pseudomonas_E--6||g__Stenotrophomonas--1||g__UBA3282--1||g__UBA5619--1:capture_order_counter=o__Lachnospirales--1||o__Pseudomonadales--6||o__Rhizobiales--1||o__Syntrophales--1||o__Xanthomonadales--1:capture_phylum_counter=p__Desulfobacterota--1||p__Firmicutes_A--1||p__Proteobacteria--8:capture_species_counter=s__Allorhizobium wuzhouense--1||s__Pseudomonas_E khazarica--4||s__Pseudomonas_E sp902506495--2||s__Stenotrophomonas maltophilia_AW--1||s__UBA3282 sp014804355--1||s__UBA5619 sp002423465--1:evalue_avg=4.519271429155714e-49:evalue_max=3.16e-48:evalue_min=2.93e-95:evalue_std=1.1941485936692286e-48:evalue_sum=3.163490000409e-48:gapopen_avg=0.5714285714285714:gapopen_max=1.0:gapopen_min=0.0:gapopen_std=0.5345224838248488:gapopen_sum=4.0:gtdb_class_counter=c__Gammaproteobacteria--23:gtdb_domain_counter=d__Bacteria--23:gtdb_family_counter=f__Pseudomonadaceae--23:gtdb_genus_counter=g__Pseudomonas_E--23:gtdb_order_counter=o__Pseudomonadales--23:gtdb_phylum_counter=p__Proteobacteria--23:gtdb_species_counter=s__Pseudomonas_E alcaliphila--1||s__Pseudomonas_E alcaliphila_B--1||s__Pseudomonas_E chengduensis--1||s__Pseudomonas_E chengduensis_A--1||s__Pseudomonas_E composti--1||s__Pseudomonas_E composti_A--1||s__Pseudomonas_E guguanensis--1||s__Pseudomonas_E indoloxydans--1||s__Pseudomonas_E khazarica--1||s__Pseudomonas_E mendocina--1||s__Pseudomonas_E mendocina_C--1||s__Pseudomonas_E mendocina_D--1||s__Pseudomonas_E oleovorans_B--1||s__Pseudomonas_E sediminis--1||s__Pseudomonas_E sihuiensis--1||s__Pseudomonas_E sp000418555--1||s__Pseudomonas_E sp002282595--1||s__Pseudomonas_E sp002439135--1||s__Pseudomonas_E sp002803095--1||s__Pseudomonas_E sp009932725--1||s__Pseudomonas_E sp902506495--1||s__Pseudomonas_E sp902506535--1||s__Pseudomonas_E toyotomiensis--1:heptad_counter=MCP-40H--33:lbd_counter=:lca_tree=g__Pseudomonas_E:length_avg=135.57142857142858:length_max=164.0:length_min=102.0:length_std=25.883438352591043:length_sum=949.0:mismatch_avg=7.142857142857143:mismatch_max=22.0:mismatch_min=1.0:mismatch_std=7.819389819088006:mismatch_sum=50.0:name=N472748:qcovhsp_avg=98.1857142857143:qcovhsp_max=100.0:qcovhsp_min=96.2:qcovhsp_std=1.4461772268392878:qcovhsp_sum=687.3000000000001:qend_avg=137.42857142857142:qend_max=167.0:qend_min=102.0:qend_std=25.552932922707345:qend_sum=962.0:qstart_avg=3.4285714285714284:qstart_max=5.0:qstart_min=1.0:qstart_std=1.8126539343499315:qstart_sum=24.0:ref_name_counter=RS_GCF_004521985.1_protein.faa_NZ_SBHZ01000020.1_82@PF00015_full_PFAM.323.502--5||RS_GCF_015712065.1_protein.faa_NZ_JACFYZ010000007.1_94@PF00015_full_PFAM.323.508--2:scovhsp_avg=75.12857142857142:scovhsp_max=91.6:scovhsp_min=55.1:scovhsp_std=14.958020622809054:scovhsp_sum=525.9:send_avg=144.85714285714286:send_max=164.0:send_min=102.0:send_std=23.183532743656443:send_sum=1014.0:sstart_avg=10.285714285714286:sstart_max=55.0:sstart_min=1.0:sstart_std=20.05587433242678:sstart_sum=72.0],6080c06f-e3f9-477b-8574-886d712526d8_2@MCPsignal.286.380:5e-09[&&NHX:Sample=rhiztom1:Type=capture:besthit=100.0:bitscore=120.0:capture_class=c__Gammaproteobacteria:capture_domain=d__Bacteria:capture_family=f__Pseudomonadaceae:capture_genus=g__Pseudomonas_E:capture_order=o__Pseudomonadales:capture_phylum=p__Proteobacteria:capture_species=s__Pseudomonas_E sp902506495:evalue=1.23e-35:gapopen=0.0:heptad=MCP-40H:lbd=PAS_3:length=93.0:mismatch=0.0:qcovhsp=98.9:qend=94.0:qstart=2.0:ref_name=RS_GCF_015712065.1_protein.faa_NZ_JACFYZ010000007.1_94@PF00015_full_PFAM.323.508:scovhsp=50.3:send=93.0:sstart=1.0])0.853:0.0124987[&&NHX:Sample_counter=rhiztom1--5||rhiztom2--2||rhiztom3--4:Type_counter=GTDB--23||capture--11:besthit_avg=94.9625:besthit_max=100.0:besthit_min=85.1:besthit_std=5.694342430367683:besthit_sum=759.7:bitscore_avg=201.875:bitscore_max=275.0:bitscore_min=120.0:bitscore_std=56.83418865436543:bitscore_sum=1615.0:capture_class_counter=c__Alphaproteobacteria--1||c__Clostridia--1||c__Gammaproteobacteria--8||c__Syntrophia--1:capture_domain_counter=d__Bacteria--11:capture_family_counter=f__Lachnospiraceae--1||f__Pseudomonadaceae--7||f__Rhizobiaceae--1||f__UBA5619--1||f__Xanthomonadaceae--1:capture_genus_counter=g__Allorhizobium--1||g__Pseudomonas_E--7||g__Stenotrophomonas--1||g__UBA3282--1||g__UBA5619--1:capture_order_counter=o__Lachnospirales--1||o__Pseudomonadales--7||o__Rhizobiales--1||o__Syntrophales--1||o__Xanthomonadales--1:capture_phylum_counter=p__Desulfobacterota--1||p__Firmicutes_A--1||p__Proteobacteria--9:capture_species_counter=s__Allorhizobium wuzhouense--1||s__Pseudomonas_E khazarica--4||s__Pseudomonas_E sp902506495--3||s__Stenotrophomonas maltophilia_AW--1||s__UBA3282 sp014804355--1||s__UBA5619 sp002423465--1:evalue_avg=1.5375000000003952e-36:evalue_max=1.23e-35:evalue_min=2.93e-95:evalue_std=4.348706704297107e-36:evalue_sum=1.2300000000003162e-35:gapopen_avg=0.5:gapopen_max=1.0:gapopen_min=0.0:gapopen_std=0.5345224838248488:gapopen_sum=4.0:gtdb_class_counter=c__Gammaproteobacteria--23:gtdb_domain_counter=d__Bacteria--23:gtdb_family_counter=f__Pseudomonadaceae--23:gtdb_genus_counter=g__Pseudomonas_E--23:gtdb_order_counter=o__Pseudomonadales--23:gtdb_phylum_counter=p__Proteobacteria--23:gtdb_species_counter=s__Pseudomonas_E alcaliphila--1||s__Pseudomonas_E alcaliphila_B--1||s__Pseudomonas_E chengduensis--1||s__Pseudomonas_E chengduensis_A--1||s__Pseudomonas_E composti--1||s__Pseudomonas_E composti_A--1||s__Pseudomonas_E guguanensis--1||s__Pseudomonas_E indoloxydans--1||s__Pseudomonas_E khazarica--1||s__Pseudomonas_E mendocina--1||s__Pseudomonas_E mendocina_C--1||s__Pseudomonas_E mendocina_D--1||s__Pseudomonas_E oleovorans_B--1||s__Pseudomonas_E sediminis--1||s__Pseudomonas_E sihuiensis--1||s__Pseudomonas_E sp000418555--1||s__Pseudomonas_E sp002282595--1||s__Pseudomonas_E sp002439135--1||s__Pseudomonas_E sp002803095--1||s__Pseudomonas_E sp009932725--1||s__Pseudomonas_E sp902506495--1||s__Pseudomonas_E sp902506535--1||s__Pseudomonas_E toyotomiensis--1:heptad_counter=MCP-40H--34:lbd_counter=PAS_3--1:lca_tree=g__Pseudomonas_E:length_avg=130.25:length_max=164.0:length_min=93.0:length_std=28.298157436230973:length_sum=1042.0:mismatch_avg=6.25:mismatch_max=22.0:mismatch_min=0.0:mismatch_std=7.667184247539268:mismatch_sum=50.0:name=N472750:qcovhsp_avg=98.275:qcovhsp_max=100.0:qcovhsp_min=96.2:qcovhsp_std=1.362508191325312:qcovhsp_sum=786.2:qend_avg=132.0:qend_max=167.0:qend_min=94.0:qend_std=28.203343266864152:qend_sum=1056.0:qstart_avg=3.25:qstart_max=5.0:qstart_min=1.0:qstart_std=1.7525491637693282:qstart_sum=26.0:ref_name_counter=RS_GCF_004521985.1_protein.faa_NZ_SBHZ01000020.1_82@PF00015_full_PFAM.323.502--5||RS_GCF_015712065.1_protein.faa_NZ_JACFYZ010000007.1_94@PF00015_full_PFAM.323.508--3:scovhsp_avg=72.025:scovhsp_max=91.6:scovhsp_min=50.3:scovhsp_std=16.39623214557017:scovhsp_sum=576.2:send_avg=138.375:send_max=164.0:send_min=93.0:send_std=28.228341887441523:send_sum=1107.0:sstart_avg=9.125:sstart_max=55.0:sstart_min=1.0:sstart_std=18.856128219456174:sstart_sum=73.0])0.845:0.0082889[&&NHX:Sample_counter=rhiztom1--5||rhiztom2--2||rhiztom3--4:Type_counter=GTDB--24||capture--11:besthit_avg=94.9625:besthit_max=100.0:besthit_min=85.1:besthit_std=5.694342430367683:besthit_sum=759.7:bitscore_avg=201.875:bitscore_max=275.0:bitscore_min=120.0:bitscore_std=56.83418865436543:bitscore_sum=1615.0:capture_class_counter=c__Alphaproteobacteria--1||c__Clostridia--1||c__Gammaproteobacteria--8||c__Syntrophia--1:capture_domain_counter=d__Bacteria--11:capture_family_counter=f__Lachnospiraceae--1||f__Pseudomonadaceae--7||f__Rhizobiaceae--1||f__UBA5619--1||f__Xanthomonadaceae--1:capture_genus_counter=g__Allorhizobium--1||g__Pseudomonas_E--7||g__Stenotrophomonas--1||g__UBA3282--1||g__UBA5619--1:capture_order_counter=o__Lachnospirales--1||o__Pseudomonadales--7||o__Rhizobiales--1||o__Syntrophales--1||o__Xanthomonadales--1:capture_phylum_counter=p__Desulfobacterota--1||p__Firmicutes_A--1||p__Proteobacteria--9:capture_species_counter=s__Allorhizobium wuzhouense--1||s__Pseudomonas_E khazarica--4||s__Pseudomonas_E sp902506495--3||s__Stenotrophomonas maltophilia_AW--1||s__UBA3282 sp014804355--1||s__UBA5619 sp002423465--1:evalue_avg=1.5375000000003952e-36:evalue_max=1.23e-35:evalue_min=2.93e-95:evalue_std=4.348706704297107e-36:evalue_sum=1.2300000000003162e-35:gapopen_avg=0.5:gapopen_max=1.0:gapopen_min=0.0:gapopen_std=0.5345224838248488:gapopen_sum=4.0:gtdb_class_counter=c__Gammaproteobacteria--24:gtdb_domain_counter=d__Bacteria--24:gtdb_family_counter=f__Pseudomonadaceae--24:gtdb_genus_counter=g__Pseudomonas_E--24:gtdb_order_counter=o__Pseudomonadales--24:gtdb_phylum_counter=p__Proteobacteria--24:gtdb_species_counter=s__Pseudomonas_E alcaliphila--1||s__Pseudomonas_E alcaliphila_B--1||s__Pseudomonas_E chengduensis--1||s__Pseudomonas_E chengduensis_A--1||s__Pseudomonas_E composti--1||s__Pseudomonas_E composti_A--1||s__Pseudomonas_E guguanensis--1||s__Pseudomonas_E indoloxydans--1||s__Pseudomonas_E khazarica--1||s__Pseudomonas_E mendocina--1||s__Pseudomonas_E mendocina_A--1||s__Pseudomonas_E mendocina_C--1||s__Pseudomonas_E mendocina_D--1||s__Pseudomonas_E oleovorans_B--1||s__Pseudomonas_E sediminis--1||s__Pseudomonas_E sihuiensis--1||s__Pseudomonas_E sp000418555--1||s__Pseudomonas_E sp002282595--1||s__Pseudomonas_E sp002439135--1||s__Pseudomonas_E sp002803095--1||s__Pseudomonas_E sp009932725--1||s__Pseudomonas_E sp902506495--1||s__Pseudomonas_E sp902506535--1||s__Pseudomonas_E toyotomiensis--1:heptad_counter=MCP-40H--35:lbd_counter=PAS_3--1:lca_tree=g__Pseudomonas_E:length_avg=130.25:length_max=164.0:length_min=93.0:length_std=28.298157436230973:length_sum=1042.0:mismatch_avg=6.25:mismatch_max=22.0:mismatch_min=0.0:mismatch_std=7.667184247539268:mismatch_sum=50.0:name=N472751:qcovhsp_avg=98.275:qcovhsp_max=100.0:qcovhsp_min=96.2:qcovhsp_std=1.362508191325312:qcovhsp_sum=786.2:qend_avg=132.0:qend_max=167.0:qend_min=94.0:qend_std=28.203343266864152:qend_sum=1056.0:qstart_avg=3.25:qstart_max=5.0:qstart_min=1.0:qstart_std=1.7525491637693282:qstart_sum=26.0:ref_name_counter=RS_GCF_004521985.1_protein.faa_NZ_SBHZ01000020.1_82@PF00015_full_PFAM.323.502--5||RS_GCF_015712065.1_protein.faa_NZ_JACFYZ010000007.1_94@PF00015_full_PFAM.323.508--3:scovhsp_avg=72.025:scovhsp_max=91.6:scovhsp_min=50.3:scovhsp_std=16.39623214557017:scovhsp_sum=576.2:send_avg=138.375:send_max=164.0:send_min=93.0:send_std=28.228341887441523:send_sum=1107.0:sstart_avg=9.125:sstart_max=55.0:sstart_min=1.0:sstart_std=18.856128219456174:sstart_sum=73.0],((1af5e457-f2ed-47cf-b4f7-fb15a69b2642_4@MCPsignal.50.146:5e-09[&&NHX:Sample=rhiztom3:Type=capture:besthit=96.8:bitscore=163.0:capture_class=c__Gammaproteobacteria:capture_domain=d__Bacteria:capture_family=f__Pseudomonadaceae:capture_genus=g__Pseudomonas_E:capture_order=o__Pseudomonadales:capture_phylum=p__Proteobacteria:capture_species=s__Pseudomonas_E sp003696305:evalue=2.61e-52:gapopen=0.0:heptad=MCP-40H:length=95.0:mismatch=3.0:qcovhsp=99.0:qend=95.0:qstart=1.0:ref_name=RS_GCF_000016565.1_protein.faa_NC_009439.1_1803@PF00015_full_PFAM.326.509:scovhsp=51.9:send=97.0:sstart=3.0],(((((d3ebf11d-390b-4616-8ecd-8d1aa9dea73c_2@MCPsignal.21.139:5e-09[&&NHX:Sample=rhiztom3:Type=capture:besthit=94.9:bitscore=194.0:capture_class=c__Alphaproteobacteria:capture_domain=d__Bacteria:capture_family=f__Azospirillaceae:capture_genus=g__Azospirillum:capture_order=o__Azospirillales:capture_phylum=p__Proteobacteria:capture_species=s__Azospirillum sp016595245:evalue=1.92e-64:gapopen=0.0:heptad=MCP-40H:length=118.0:mismatch=6.0:qcovhsp=100.0:qend=118.0:qstart=1.0:ref_name=RS_GCF_004521985.1_protein.faa_NZ_SBHZ01000020.1_82@PF00015_full_PFAM.323.502:scovhsp=65.9:send=164.0:sstart=47.0],(621660f4-27b1-4a4f-8eb6-731b4f41ab93_2@MCPsignal.34.144:5e-09[&&NHX:Sample=rhiztom3:Type=capture:besthit=94.5:bitscore=183.0:capture_class=c__Gammaproteobacteria:capture_domain=d__Bacteria:capture_family=f__Wenzhouxiangellaceae:capture_genus=g__GCA-2722315:capture_order=o__Xanthomonadales:capture_phylum=p__Proteobacteria:capture_species=s__GCA-2722315 sp018334995:evalue=3.58e-60:gapopen=0.0:heptad=MCP-40H:length=110.0:mismatch=6.0:qcovhsp=100.0:qend=110.0:qstart=1.0:ref_name=RS_GCF_004521985.1_protein.faa_NZ_SBHZ01000020.1_82@PF00015_full_PFAM.323.502:scovhsp=61.5:send=164.0:sstart=55.0],(b242f5e6-1a0d-4fb6-808a-f4fa6c86db5d_6@MCPsignal.21.148:0.0651793[&&NHX:Sample=rhiztom3:Type=capture:besthit=87.6:bitscore=187.0:capture_class=c__Alphaproteobacteria:capture_domain=d__Bacteria:capture_family=f__Azospirillaceae:capture_genus=g__Azospirillum:capture_order=o__Azospirillales:capture_phylum=p__Proteobacteria:capture_species=s__Azospirillum sp016595245:evalue=2.14e-61:gapopen=2.0:heptad=MCP-40H:length=129.0:mismatch=14.0:qcovhsp=100.0:qend=127.0:qstart=1.0:ref_name=RS_GCF_004521985.1_protein.faa_NZ_SBHZ01000020.1_82@PF00015_full_PFAM.323.502:scovhsp=72.1:send=164.0:sstart=36.0],(e0a7c78b-0fb9-482f-8db4-44e1dda1bf3d_6@MCPsignal.161.271:0.0858769[&&NHX:Sample=rhiztom1:Type=capture:capture_class=c__Gammaproteobacteria:capture_domain=d__Bacteria:capture_family=f__Pseudomonadaceae:capture_genus=g__Pseudomonas_E:capture_order=o__Pseudomonadales:capture_phylum=p__Proteobacteria:capture_species=s__Pseudomonas_E sp002113375:heptad=MCP-40H],9d5a133e-be8a-4d19-9ddf-a3345440a2c2_5@MCPsignal.256.362:0.0196201[&&NHX:Sample=rhiztom3:Type=capture:besthit=99.1:bitscore=186.0:capture_class=c__Gammaproteobacteria:capture_domain=d__Bacteria:capture_family=f__Burkholderiaceae:capture_genus=g__Burkholderia:capture_order=o__Burkholderiales:capture_phylum=p__Proteobacteria:capture_species=s__Burkholderia sp011605345:evalue=1.84e-61:gapopen=0.0:heptad=MCP-40H:length=106.0:mismatch=1.0:qcovhsp=100.0:qend=106.0:qstart=1.0:ref_name=RS_GCF_004521985.1_protein.faa_NZ_SBHZ01000020.1_82@PF00015_full_PFAM.323.502:scovhsp=59.2:send=164.0:sstart=59.0])0.887:0.0278883[&&NHX:Sample_counter=rhiztom1--1||rhiztom3--1:Type_counter=capture--2:besthit_avg=99.1:besthit_max=99.1:besthit_min=99.1:besthit_std=0:besthit_sum=99.1:bitscore_avg=186.0:bitscore_max=186.0:bitscore_min=186.0:bitscore_std=0:bitscore_sum=186.0:capture_class_counter=c__Gammaproteobacteria--2:capture_domain_counter=d__Bacteria--2:capture_family_counter=f__Burkholderiaceae--1||f__Pseudomonadaceae--1:capture_genus_counter=g__Burkholderia--1||g__Pseudomonas_E--1:capture_order_counter=o__Burkholderiales--1||o__Pseudomonadales--1:capture_phylum_counter=p__Proteobacteria--2:capture_species_counter=s__Burkholderia sp011605345--1||s__Pseudomonas_E sp002113375--1:evalue_avg=1.84e-61:evalue_max=1.84e-61:evalue_min=1.84e-61:evalue_std=0:evalue_sum=1.84e-61:gapopen_avg=0.0:gapopen_max=0.0:gapopen_min=0.0:gapopen_std=0:gapopen_sum=0.0:gtdb_class_counter=:gtdb_domain_counter=:gtdb_family_counter=:gtdb_genus_counter=:gtdb_order_counter=:gtdb_phylum_counter=:gtdb_species_counter=:heptad_counter=MCP-40H--2:lbd_counter=:length_avg=106.0:length_max=106.0:length_min=106.0:length_std=0:length_sum=106.0:mismatch_avg=1.0:mismatch_max=1.0:mismatch_min=1.0:mismatch_std=0:mismatch_sum=1.0:name=N472758:qcovhsp_avg=100.0:qcovhsp_max=100.0:qcovhsp_min=100.0:qcovhsp_std=0:qcovhsp_sum=100.0:qend_avg=106.0:qend_max=106.0:qend_min=106.0:qend_std=0:qend_sum=106.0:qstart_avg=1.0:qstart_max=1.0:qstart_min=1.0:qstart_std=0:qstart_sum=1.0:ref_name_counter=RS_GCF_004521985.1_protein.faa_NZ_SBHZ01000020.1_82@PF00015_full_PFAM.323.502--1:scovhsp_avg=59.2:scovhsp_max=59.2:scovhsp_min=59.2:scovhsp_std=0:scovhsp_sum=59.2:send_avg=164.0:send_max=164.0:send_min=164.0:send_std=0:send_sum=164.0:sstart_avg=59.0:sstart_max=59.0:sstart_min=59.0:sstart_std=0:sstart_sum=59.0])0.621:0.0116329[&&NHX:Sample_counter=rhiztom1--1||rhiztom3--2:Type_counter=capture--3:besthit_avg=93.35:besthit_max=99.1:besthit_min=87.6:besthit_std=8.131727983645296:besthit_sum=186.7:bitscore_avg=186.5:bitscore_max=187.0:bitscore_min=186.0:bitscore_std=0.7071067811865476:bitscore_sum=373.0:capture_class_counter=c__Alphaproteobacteria--1||c__Gammaproteobacteria--2:capture_domain_counter=d__Bacteria--3:capture_family_counter=f__Azospirillaceae--1||f__Burkholderiaceae--1||f__Pseudomonadaceae--1:capture_genus_counter=g__Azospirillum--1||g__Burkholderia--1||g__Pseudomonas_E--1:capture_order_counter=o__Azospirillales--1||o__Burkholderiales--1||o__Pseudomonadales--1:capture_phylum_counter=p__Proteobacteria--3:capture_species_counter=s__Azospirillum sp016595245--1||s__Burkholderia sp011605345--1||s__Pseudomonas_E sp002113375--1:evalue_avg=1.9899999999999998e-61:evalue_max=2.14e-61:evalue_min=1.84e-61:evalue_std=2.1213203435596414e-62:evalue_sum=3.9799999999999995e-61:gapopen_avg=1.0:gapopen_max=2.0:gapopen_min=0.0:gapopen_std=1.4142135623730951:gapopen_sum=2.0:gtdb_class_counter=:gtdb_domain_counter=:gtdb_family_counter=:gtdb_genus_counter=:gtdb_order_counter=:gtdb_phylum_counter=:gtdb_species_counter=:heptad_counter=MCP-40H--3:lbd_counter=:length_avg=117.5:length_max=129.0:length_min=106.0:length_std=16.263455967290593:length_sum=235.0:mismatch_avg=7.5:mismatch_max=14.0:mismatch_min=1.0:mismatch_std=9.192388155425117:mismatch_sum=15.0:name=N472759:qcovhsp_avg=100.0:qcovhsp_max=100.0:qcovhsp_min=100.0:qcovhsp_std=0.0:qcovhsp_sum=200.0:qend_avg=116.5:qend_max=127.0:qend_min=106.0:qend_std=14.849242404917497:qend_sum=233.0:qstart_avg=1.0:qstart_max=1.0:qstart_min=1.0:qstart_std=0.0:qstart_sum=2.0:ref_name_counter=RS_GCF_004521985.1_protein.faa_NZ_SBHZ01000020.1_82@PF00015_full_PFAM.323.502--2:scovhsp_avg=65.65:scovhsp_max=72.1:scovhsp_min=59.2:scovhsp_std=9.121677477306458:scovhsp_sum=131.3:send_avg=164.0:send_max=164.0:send_min=164.0:send_std=0.0:send_sum=328.0:sstart_avg=47.5:sstart_max=59.0:sstart_min=36.0:sstart_std=16.263455967290593:sstart_sum=95.0])0.914:0.0223808[&&NHX:Sample_counter=rhiztom1--1||rhiztom3--3:Type_counter=capture--4:besthit_avg=93.73333333333333:besthit_max=99.1:besthit_min=87.6:besthit_std=5.788206400374242:besthit_sum=281.2:bitscore_avg=185.33333333333334:bitscore_max=187.0:bitscore_min=183.0:bitscore_std=2.081665999466133:bitscore_sum=556.0:capture_class_counter=c__Alphaproteobacteria--1||c__Gammaproteobacteria--3:capture_domain_counter=d__Bacteria--4:capture_family_counter=f__Azospirillaceae--1||f__Burkholderiaceae--1||f__Pseudomonadaceae--1||f__Wenzhouxiangellaceae--1:capture_genus_counter=g__Azospirillum--1||g__Burkholderia--1||g__GCA-2722315--1||g__Pseudomonas_E--1:capture_order_counter=o__Azospirillales--1||o__Burkholderiales--1||o__Pseudomonadales--1||o__Xanthomonadales--1:capture_phylum_counter=p__Proteobacteria--4:capture_species_counter=s__Azospirillum sp016595245--1||s__Burkholderia sp011605345--1||s__GCA-2722315 sp018334995--1||s__Pseudomonas_E sp002113375--1:evalue_avg=1.326e-60:evalue_max=3.58e-60:evalue_min=1.84e-61:evalue_std=1.9520788918483803e-60:evalue_sum=3.978e-60:gapopen_avg=0.6666666666666666:gapopen_max=2.0:gapopen_min=0.0:gapopen_std=1.1547005383792517:gapopen_sum=2.0:gtdb_class_counter=:gtdb_domain_counter=:gtdb_family_counter=:gtdb_genus_counter=:gtdb_order_counter=:gtdb_phylum_counter=:gtdb_species_counter=:heptad_counter=MCP-40H--4:lbd_counter=:length_avg=115.0:length_max=129.0:length_min=106.0:length_std=12.288205727444508:length_sum=345.0:mismatch_avg=7.0:mismatch_max=14.0:mismatch_min=1.0:mismatch_std=6.557438524302:mismatch_sum=21.0:name=N472760:qcovhsp_avg=100.0:qcovhsp_max=100.0:qcovhsp_min=100.0:qcovhsp_std=0.0:qcovhsp_sum=300.0:qend_avg=114.33333333333333:qend_max=127.0:qend_min=106.0:qend_std=11.150485789118488:qend_sum=343.0:qstart_avg=1.0:qstart_max=1.0:qstart_min=1.0:qstart_std=0.0:qstart_sum=3.0:ref_name_counter=RS_GCF_004521985.1_protein.faa_NZ_SBHZ01000020.1_82@PF00015_full_PFAM.323.502--3:scovhsp_avg=64.26666666666667:scovhsp_max=72.1:scovhsp_min=59.2:scovhsp_std=6.88064919417734:scovhsp_sum=192.8:send_avg=164.0:send_max=164.0:send_min=164.0:send_std=0.0:send_sum=492.0:sstart_avg=50.0:sstart_max=59.0:sstart_min=36.0:sstart_std=12.288205727444508:sstart_sum=150.0])0.851:0.00847206[&&NHX:Sample_counter=rhiztom1--1||rhiztom3--4:Type_counter=capture--5:besthit_avg=94.025:besthit_max=99.1:besthit_min=87.6:besthit_std=4.76191488094163:besthit_sum=376.1:bitscore_avg=187.5:bitscore_max=194.0:bitscore_min=183.0:bitscore_std=4.654746681256314:bitscore_sum=750.0:capture_class_counter=c__Alphaproteobacteria--2||c__Gammaproteobacteria--3:capture_domain_counter=d__Bacteria--5:capture_family_counter=f__Azospirillaceae--2||f__Burkholderiaceae--1||f__Pseudomonadaceae--1||f__Wenzhouxiangellaceae--1:capture_genus_counter=g__Azospirillum--2||g__Burkholderia--1||g__GCA-2722315--1||g__Pseudomonas_E--1:capture_order_counter=o__Azospirillales--2||o__Burkholderiales--1||o__Pseudomonadales--1||o__Xanthomonadales--1:capture_phylum_counter=p__Proteobacteria--5:capture_species_counter=s__Azospirillum sp016595245--2||s__Burkholderia sp011605345--1||s__GCA-2722315 sp018334995--1||s__Pseudomonas_E sp002113375--1:evalue_avg=9.94548e-61:evalue_max=3.58e-60:evalue_min=1.92e-64:evalue_std=1.726224120216144e-60:evalue_sum=3.978192e-60:gapopen_avg=0.5:gapopen_max=2.0:gapopen_min=0.0:gapopen_std=1.0:gapopen_sum=2.0:gtdb_class_counter=:gtdb_domain_counter=:gtdb_family_counter=:gtdb_genus_counter=:gtdb_order_counter=:gtdb_phylum_counter=:gtdb_species_counter=:heptad_counter=MCP-40H--5:lbd_counter=:length_avg=115.75:length_max=129.0:length_min=106.0:length_std=10.1447851956888:length_sum=463.0:mismatch_avg=6.75:mismatch_max=14.0:mismatch_min=1.0:mismatch_std=5.377421934967226:mismatch_sum=27.0:name=N472761:qcovhsp_avg=100.0:qcovhsp_max=100.0:qcovhsp_min=100.0:qcovhsp_std=0.0:qcovhsp_sum=400.0:qend_avg=115.25:qend_max=127.0:qend_min=106.0:qend_std=9.287087810503355:qend_sum=461.0:qstart_avg=1.0:qstart_max=1.0:qstart_min=1.0:qstart_std=0.0:qstart_sum=4.0:ref_name_counter=RS_GCF_004521985.1_protein.faa_NZ_SBHZ01000020.1_82@PF00015_full_PFAM.323.502--4:scovhsp_avg=64.675:scovhsp_max=72.1:scovhsp_min=59.2:scovhsp_std=5.677073776750364:scovhsp_sum=258.7:send_avg=164.0:send_max=164.0:send_min=164.0:send_std=0.0:send_sum=656.0:sstart_avg=49.25:sstart_max=59.0:sstart_min=36.0:sstart_std=10.1447851956888:sstart_sum=197.0],((((((ee044fef-0627-4dcf-985f-bed97055b822_2@MCPsignal.140.304:0[&&NHX:Sample=rhiztom1:Type=capture:besthit=87.8:bitscore=249.0:capture_class=c__Alphaproteobacteria:capture_domain=d__Bacteria:capture_family=f__Azospirillaceae:capture_genus=g__Azospirillum:capture_order=o__Azospirillales:capture_phylum=p__Proteobacteria:capture_species=s__Azospirillum sp016595245:evalue=2.94e-85:gapopen=0.0:heptad=MCP-40H:length=164.0:mismatch=20.0:qcovhsp=100.0:qend=164.0:qstart=1.0:ref_name=RS_GCF_004521985.1_protein.faa_NZ_SBHZ01000020.1_82@PF00015_full_PFAM.323.502:scovhsp=91.6:send=164.0:sstart=1.0],a5833b46-a71a-47f6-9a21-a3135e47f608_1@MCPsignal.40.204:0[&&NHX:Sample=rhiztom1:Type=capture:besthit=87.8:bitscore=249.0:capture_class=c__Alphaproteobacteria:capture_domain=d__Bacteria:capture_family=f__Azospirillaceae:capture_genus=g__Azospirillum:capture_order=o__Azospirillales:capture_phylum=p__Proteobacteria:capture_species=s__Azospirillum sp016595245:evalue=2.94e-85:gapopen=0.0:heptad=MCP-40H:length=164.0:mismatch=20.0:qcovhsp=100.0:qend=164.0:qstart=1.0:ref_name=RS_GCF_004521985.1_protein.faa_NZ_SBHZ01000020.1_82@PF00015_full_PFAM.323.502:scovhsp=91.6:send=164.0:sstart=1.0])0:0[&&NHX:Sample_counter=rhiztom1--2:Type_counter=capture--2:besthit_avg=87.8:besthit_max=87.8:besthit_min=87.8:besthit_std=0.0:besthit_sum=175.6:bitscore_avg=249.0:bitscore_max=249.0:bitscore_min=249.0:bitscore_std=0.0:bitscore_sum=498.0:capture_class_counter=c__Alphaproteobacteria--2:capture_domain_counter=d__Bacteria--2:capture_family_counter=f__Azospirillaceae--2:capture_genus_counter=g__Azospirillum--2:capture_order_counter=o__Azospirillales--2:capture_phylum_counter=p__Proteobacteria--2:capture_species_counter=s__Azospirillum sp016595245--2:evalue_avg=2.94e-85:evalue_max=2.94e-85:evalue_min=2.94e-85:evalue_std=0.0:evalue_sum=5.88e-85:gapopen_avg=0.0:gapopen_max=0.0:gapopen_min=0.0:gapopen_std=0.0:gapopen_sum=0.0:gtdb_class_counter=:gtdb_domain_counter=:gtdb_family_counter=:gtdb_genus_counter=:gtdb_order_counter=:gtdb_phylum_counter=:gtdb_species_counter=:heptad_counter=MCP-40H--2:lbd_counter=:length_avg=164.0:length_max=164.0:length_min=164.0:length_std=0.0:length_sum=328.0:mismatch_avg=20.0:mismatch_max=20.0:mismatch_min=20.0:mismatch_std=0.0:mismatch_sum=40.0:name=N472764:qcovhsp_avg=100.0:qcovhsp_max=100.0:qcovhsp_min=100.0:qcovhsp_std=0.0:qcovhsp_sum=200.0:qend_avg=164.0:qend_max=164.0:qend_min=164.0:qend_std=0.0:qend_sum=328.0:qstart_avg=1.0:qstart_max=1.0:qstart_min=1.0:qstart_std=0.0:qstart_sum=2.0:ref_name_counter=RS_GCF_004521985.1_protein.faa_NZ_SBHZ01000020.1_82@PF00015_full_PFAM.323.502--2:scovhsp_avg=91.6:scovhsp_max=91.6:scovhsp_min=91.6:scovhsp_std=0.0:scovhsp_sum=183.2:send_avg=164.0:send_max=164.0:send_min=164.0:send_std=0.0:send_sum=328.0:sstart_avg=1.0:sstart_max=1.0:sstart_min=1.0:sstart_std=0.0:sstart_sum=2.0],829fd90d-c2f1-4239-9de2-e3ca9af38a57_6@MCPsignal.164.328:0[&&NHX:Sample=rhiztom1:Type=capture:besthit=87.8:bitscore=249.0:capture_class=c__Alphaproteobacteria:capture_domain=d__Bacteria:capture_family=f__Azospirillaceae:capture_genus=g__Azospirillum:capture_order=o__Azospirillales:capture_phylum=p__Proteobacteria:capture_species=s__Azospirillum sp016595245:evalue=2.94e-85:gapopen=0.0:heptad=MCP-40H:length=164.0:mismatch=20.0:qcovhsp=100.0:qend=164.0:qstart=1.0:ref_name=RS_GCF_004521985.1_protein.faa_NZ_SBHZ01000020.1_82@PF00015_full_PFAM.323.502:scovhsp=91.6:send=164.0:sstart=1.0])0:0[&&NHX:Sample_counter=rhiztom1--3:Type_counter=capture--3:besthit_avg=87.8:besthit_max=87.8:besthit_min=87.8:besthit_std=0.0:besthit_sum=263.4:bitscore_avg=249.0:bitscore_max=249.0:bitscore_min=249.0:bitscore_std=0.0:bitscore_sum=747.0:capture_class_counter=c__Alphaproteobacteria--3:capture_domain_counter=d__Bacteria--3:capture_family_counter=f__Azospirillaceae--3:capture_genus_counter=g__Azospirillum--3:capture_order_counter=o__Azospirillales--3:capture_phylum_counter=p__Proteobacteria--3:capture_species_counter=s__Azospirillum sp016595245--3:evalue_avg=2.94e-85:evalue_max=2.94e-85:evalue_min=2.94e-85:evalue_std=0.0:evalue_sum=8.82e-85:gapopen_avg=0.0:gapopen_max=0.0:gapopen_min=0.0:gapopen_std=0.0:gapopen_sum=0.0:gtdb_class_counter=:gtdb_domain_counter=:gtdb_family_counter=:gtdb_genus_counter=:gtdb_order_counter=:gtdb_phylum_counter=:gtdb_species_counter=:heptad_counter=MCP-40H--3:lbd_counter=:length_avg=164.0:length_max=164.0:length_min=164.0:length_std=0.0:length_sum=492.0:mismatch_avg=20.0:mismatch_max=20.0:mismatch_min=20.0:mismatch_std=0.0:mismatch_sum=60.0:name=N472766:qcovhsp_avg=100.0:qcovhsp_max=100.0:qcovhsp_min=100.0:qcovhsp_std=0.0:qcovhsp_sum=300.0:qend_avg=164.0:qend_max=164.0:qend_min=164.0:qend_std=0.0:qend_sum=492.0:qstart_avg=1.0:qstart_max=1.0:qstart_min=1.0:qstart_std=0.0:qstart_sum=3.0:ref_name_counter=RS_GCF_004521985.1_protein.faa_NZ_SBHZ01000020.1_82@PF00015_full_PFAM.323.502--3:scovhsp_avg=91.59999999999998:scovhsp_max=91.6:scovhsp_min=91.6:scovhsp_std=1.7404671430534633e-14:scovhsp_sum=274.79999999999995:send_avg=164.0:send_max=164.0:send_min=164.0:send_std=0.0:send_sum=492.0:sstart_avg=1.0:sstart_max=1.0:sstart_min=1.0:sstart_std=0.0:sstart_sum=3.0],ab5e6597-d442-4231-a5a0-786fd138bc52_4@MCPsignal.347.511:0[&&NHX:Sample=rhiztom3:Type=capture:besthit=87.8:bitscore=249.0:capture_class=c__Alphaproteobacteria:capture_domain=d__Bacteria:capture_family=f__Azospirillaceae:capture_genus=g__Azospirillum:capture_order=o__Azospirillales:capture_phylum=p__Proteobacteria:capture_species=s__Azospirillum sp016595245:evalue=2.94e-85:gapopen=0.0:heptad=MCP-40H:length=164.0:mismatch=20.0:qcovhsp=100.0:qend=164.0:qstart=1.0:ref_name=RS_GCF_004521985.1_protein.faa_NZ_SBHZ01000020.1_82@PF00015_full_PFAM.323.502:scovhsp=91.6:send=164.0:sstart=1.0])0:0[&&NHX:Sample_counter=rhiztom1--3||rhiztom3--1:Type_counter=capture--4:besthit_avg=87.8:besthit_max=87.8:besthit_min=87.8:besthit_std=0.0:besthit_sum=351.2:bitscore_avg=249.0:bitscore_max=249.0:bitscore_min=249.0:bitscore_std=0.0:bitscore_sum=996.0:capture_class_counter=c__Alphaproteobacteria--4:capture_domain_counter=d__Bacteria--4:capture_family_counter=f__Azospirillaceae--4:capture_genus_counter=g__Azospirillum--4:capture_order_counter=o__Azospirillales--4:capture_phylum_counter=p__Proteobacteria--4:capture_species_counter=s__Azospirillum sp016595245--4:evalue_avg=2.94e-85:evalue_max=2.94e-85:evalue_min=2.94e-85:evalue_std=0.0:evalue_sum=1.176e-84:gapopen_avg=0.0:gapopen_max=0.0:gapopen_min=0.0:gapopen_std=0.0:gapopen_sum=0.0:gtdb_class_counter=:gtdb_domain_counter=:gtdb_family_counter=:gtdb_genus_counter=:gtdb_order_counter=:gtdb_phylum_counter=:gtdb_species_counter=:heptad_counter=MCP-40H--4:lbd_counter=:length_avg=164.0:length_max=164.0:length_min=164.0:length_std=0.0:length_sum=656.0:mismatch_avg=20.0:mismatch_max=20.0:mismatch_min=20.0:mismatch_std=0.0:mismatch_sum=80.0:name=N472768:qcovhsp_avg=100.0:qcovhsp_max=100.0:qcovhsp_min=100.0:qcovhsp_std=0.0:qcovhsp_sum=400.0:qend_avg=164.0:qend_max=164.0:qend_min=164.0:qend_std=0.0:qend_sum=656.0:qstart_avg=1.0:qstart_max=1.0:qstart_min=1.0:qstart_std=0.0:qstart_sum=4.0:ref_name_counter=RS_GCF_004521985.1_protein.faa_NZ_SBHZ01000020.1_82@PF00015_full_PFAM.323.502--4:scovhsp_avg=91.6:scovhsp_max=91.6:scovhsp_min=91.6:scovhsp_std=0.0:scovhsp_sum=366.4:send_avg=164.0:send_max=164.0:send_min=164.0:send_std=0.0:send_sum=656.0:sstart_avg=1.0:sstart_max=1.0:sstart_min=1.0:sstart_std=0.0:sstart_sum=4.0],5bd183b2-ce6f-4c7b-a9d7-7e401ff86dc1_4@MCPsignal.43.207:0[&&NHX:Sample=rhiztom3:Type=capture:besthit=87.8:bitscore=249.0:capture_class=c__Alphaproteobacteria:capture_domain=d__Bacteria:capture_family=f__Azospirillaceae:capture_genus=g__Azospirillum:capture_order=o__Azospirillales:capture_phylum=p__Proteobacteria:capture_species=s__Azospirillum sp016595245:evalue=2.94e-85:gapopen=0.0:heptad=MCP-40H:length=164.0:mismatch=20.0:qcovhsp=100.0:qend=164.0:qstart=1.0:ref_name=RS_GCF_004521985.1_protein.faa_NZ_SBHZ01000020.1_82@PF00015_full_PFAM.323.502:scovhsp=91.6:send=164.0:sstart=1.0]):5e-09[&&NHX:Sample_counter=rhiztom1--3||rhiztom3--2:Type_counter=capture--5:besthit_avg=87.8:besthit_max=87.8:besthit_min=87.8:besthit_std=0.0:besthit_sum=439.0:bitscore_avg=249.0:bitscore_max=249.0:bitscore_min=249.0:bitscore_std=0.0:bitscore_sum=1245.0:capture_class_counter=c__Alphaproteobacteria--5:capture_domain_counter=d__Bacteria--5:capture_family_counter=f__Azospirillaceae--5:capture_genus_counter=g__Azospirillum--5:capture_order_counter=o__Azospirillales--5:capture_phylum_counter=p__Proteobacteria--5:capture_species_counter=s__Azospirillum sp016595245--5:evalue_avg=2.94e-85:evalue_max=2.94e-85:evalue_min=2.94e-85:evalue_std=0.0:evalue_sum=1.47e-84:gapopen_avg=0.0:gapopen_max=0.0:gapopen_min=0.0:gapopen_std=0.0:gapopen_sum=0.0:gtdb_class_counter=:gtdb_domain_counter=:gtdb_family_counter=:gtdb_genus_counter=:gtdb_order_counter=:gtdb_phylum_counter=:gtdb_species_counter=:heptad_counter=MCP-40H--5:lbd_counter=:length_avg=164.0:length_max=164.0:length_min=164.0:length_std=0.0:length_sum=820.0:mismatch_avg=20.0:mismatch_max=20.0:mismatch_min=20.0:mismatch_std=0.0:mismatch_sum=100.0:name=N472770:qcovhsp_avg=100.0:qcovhsp_max=100.0:qcovhsp_min=100.0:qcovhsp_std=0.0:qcovhsp_sum=500.0:qend_avg=164.0:qend_max=164.0:qend_min=164.0:qend_std=0.0:qend_sum=820.0:qstart_avg=1.0:qstart_max=1.0:qstart_min=1.0:qstart_std=0.0:qstart_sum=5.0:ref_name_counter=RS_GCF_004521985.1_protein.faa_NZ_SBHZ01000020.1_82@PF00015_full_PFAM.323.502--5:scovhsp_avg=91.6:scovhsp_max=91.6:scovhsp_min=91.6:scovhsp_std=0.0:scovhsp_sum=458.0:send_avg=164.0:send_max=164.0:send_min=164.0:send_std=0.0:send_sum=820.0:sstart_avg=1.0:sstart_max=1.0:sstart_min=1.0:sstart_std=0.0:sstart_sum=5.0],((7a133a39-c123-4140-b0a3-da143f0da551_1@MCPsignal.161.297:5e-09[&&NHX:Sample=rhiztom1:Type=capture:besthit=86.0:bitscore=207.0:capture_class=c__Alphaproteobacteria:capture_domain=d__Bacteria:capture_family=f__Azospirillaceae:capture_genus=g__Azospirillum:capture_order=o__Azospirillales:capture_phylum=p__Proteobacteria:capture_species=s__Azospirillum sp016595245:evalue=3.77e-69:gapopen=0.0:heptad=MCP-40H:length=136.0:mismatch=19.0:qcovhsp=100.0:qend=136.0:qstart=1.0:ref_name=RS_GCF_004521985.1_protein.faa_NZ_SBHZ01000020.1_82@PF00015_full_PFAM.323.502:scovhsp=76.0:send=136.0:sstart=1.0],((b4cdc0b8-c33d-57f6-ba5a-ed2997e7fbf1_4@MCPsignal.288.359:1.26779[&&NHX:Sample=rhiztom3:Type=capture:capture_class=c__Gammaproteobacteria:capture_domain=d__Bacteria:capture_family=f__Rhodocyclaceae:capture_genus=g__Aromatoleum:capture_order=o__Burkholderiales:capture_phylum=p__Proteobacteria:capture_species=s__Aromatoleum toluvorans:heptad=MCP-40H],((a238d40d-78d7-4752-8e6e-e58b25a49057_1@MCPsignal.61.212:0.0149406[&&NHX:Sample=rhiztom3:Type=capture:besthit=86.0:bitscore=225.0:capture_class=c__Alphaproteobacteria:capture_domain=d__Bacteria:capture_family=f__Azospirillaceae:capture_genus=g__Azospirillum:capture_order=o__Azospirillales:capture_phylum=p__Proteobacteria:capture_species=s__Azospirillum sp016595245:evalue=6.84e-76:gapopen=0.0:heptad=MCP-40H:length=150.0:mismatch=21.0:qcovhsp=99.3:qend=150.0:qstart=1.0:ref_name=RS_GCF_004521985.1_protein.faa_NZ_SBHZ01000020.1_82@PF00015_full_PFAM.323.502:scovhsp=83.8:send=150.0:sstart=1.0],26ab154c-8208-4981-bce1-34171bfdfe58_6@MCPsignal.186.311:5e-09[&&NHX:Sample=rhiztom3:Type=capture:besthit=84.8:bitscore=187.0:capture_class=c__Alphaproteobacteria:capture_domain=d__Bacteria:capture_family=f__Azospirillaceae:capture_genus=g__Azospirillum:capture_order=o__Azospirillales:capture_phylum=p__Proteobacteria:capture_species=s__Azospirillum sp016595245:evalue=1.98e-61:gapopen=0.0:heptad=MCP-40H:length=125.0:mismatch=19.0:qcovhsp=100.0:qend=125.0:qstart=1.0:ref_name=RS_GCF_004521985.1_protein.faa_NZ_SBHZ01000020.1_82@PF00015_full_PFAM.323.502:scovhsp=69.8:send=125.0:sstart=1.0])0:5e-09[&&NHX:Sample_counter=rhiztom3--2:Type_counter=capture--2:besthit_avg=85.4:besthit_max=86.0:besthit_min=84.8:besthit_std=0.848528137423859:besthit_sum=170.8:bitscore_avg=206.0:bitscore_max=225.0:bitscore_min=187.0:bitscore_std=26.870057685088806:bitscore_sum=412.0:capture_class_counter=c__Alphaproteobacteria--2:capture_domain_counter=d__Bacteria--2:capture_family_counter=f__Azospirillaceae--2:capture_genus_counter=g__Azospirillum--2:capture_order_counter=o__Azospirillales--2:capture_phylum_counter=p__Proteobacteria--2:capture_species_counter=s__Azospirillum sp016595245--2:evalue_avg=9.900000000000035e-62:evalue_max=1.98e-61:evalue_min=6.84e-76:evalue_std=1.4000714267493593e-61:evalue_sum=1.980000000000007e-61:gapopen_avg=0.0:gapopen_max=0.0:gapopen_min=0.0:gapopen_std=0.0:gapopen_sum=0.0:gtdb_class_counter=:gtdb_domain_counter=:gtdb_family_counter=:gtdb_genus_counter=:gtdb_order_counter=:gtdb_phylum_counter=:gtdb_species_counter=:heptad_counter=MCP-40H--2:lbd_counter=:length_avg=137.5:length_max=150.0:length_min=125.0:length_std=17.67766952966369:length_sum=275.0:mismatch_avg=20.0:mismatch_max=21.0:mismatch_min=19.0:mismatch_std=1.4142135623730951:mismatch_sum=40.0:name=N472775:qcovhsp_avg=99.65:qcovhsp_max=100.0:qcovhsp_min=99.3:qcovhsp_std=0.4949747468305853:qcovhsp_sum=199.3:qend_avg=137.5:qend_max=150.0:qend_min=125.0:qend_std=17.67766952966369:qend_sum=275.0:qstart_avg=1.0:qstart_max=1.0:qstart_min=1.0:qstart_std=0.0:qstart_sum=2.0:ref_name_counter=RS_GCF_004521985.1_protein.faa_NZ_SBHZ01000020.1_82@PF00015_full_PFAM.323.502--2:scovhsp_avg=76.8:scovhsp_max=83.8:scovhsp_min=69.8:scovhsp_std=9.899494936611665:scovhsp_sum=153.6:send_avg=137.5:send_max=150.0:send_min=125.0:send_std=17.67766952966369:send_sum=275.0:sstart_avg=1.0:sstart_max=1.0:sstart_min=1.0:sstart_std=0.0:sstart_sum=2.0],(3c452f88-e0f5-435d-a9f1-da6b1ffbb379_6@MCPsignal.317.435:5e-09[&&NHX:Sample=rhiztom2:Type=capture:besthit=83.9:bitscore=176.0:capture_class=c__Alphaproteobacteria:capture_domain=d__Bacteria:capture_family=f__Azospirillaceae:capture_genus=g__Azospirillum:capture_order=o__Azospirillales:capture_phylum=p__Proteobacteria:capture_species=s__Azospirillum sp016595245:evalue=2.7e-57:gapopen=0.0:heptad=MCP-40H:length=118.0:mismatch=19.0:qcovhsp=100.0:qend=118.0:qstart=1.0:ref_name=RS_GCF_004521985.1_protein.faa_NZ_SBHZ01000020.1_82@PF00015_full_PFAM.323.502:scovhsp=65.9:send=118.0:sstart=1.0],64da429b-a52e-48be-9ce1-d496e102c889_2@MCPsignal.399.523:5e-09[&&NHX:Sample=rhiztom3:Type=capture:besthit=84.7:bitscore=186.0:capture_class=c__Alphaproteobacteria:capture_domain=d__Bacteria:capture_family=f__Azospirillaceae:capture_genus=g__Azospirillum:capture_order=o__Azospirillales:capture_phylum=p__Proteobacteria:capture_species=s__Azospirillum sp016595245:evalue=7.71e-61:gapopen=0.0:heptad=MCP-40H:length=124.0:mismatch=19.0:qcovhsp=100.0:qend=124.0:qstart=1.0:ref_name=RS_GCF_004521985.1_protein.faa_NZ_SBHZ01000020.1_82@PF00015_full_PFAM.323.502:scovhsp=69.3:send=124.0:sstart=1.0])0:5e-09[&&NHX:Sample_counter=rhiztom2--1||rhiztom3--1:Type_counter=capture--2:besthit_avg=84.30000000000001:besthit_max=84.7:besthit_min=83.9:besthit_std=0.565685424949236:besthit_sum=168.60000000000002:bitscore_avg=181.0:bitscore_max=186.0:bitscore_min=176.0:bitscore_std=7.0710678118654755:bitscore_sum=362.0:capture_class_counter=c__Alphaproteobacteria--2:capture_domain_counter=d__Bacteria--2:capture_family_counter=f__Azospirillaceae--2:capture_genus_counter=g__Azospirillum--2:capture_order_counter=o__Azospirillales--2:capture_phylum_counter=p__Proteobacteria--2:capture_species_counter=s__Azospirillum sp016595245--2:evalue_avg=1.3503855e-57:evalue_max=2.7e-57:evalue_min=7.71e-61:evalue_std=1.9086431298753838e-57:evalue_sum=2.700771e-57:gapopen_avg=0.0:gapopen_max=0.0:gapopen_min=0.0:gapopen_std=0.0:gapopen_sum=0.0:gtdb_class_counter=:gtdb_domain_counter=:gtdb_family_counter=:gtdb_genus_counter=:gtdb_order_counter=:gtdb_phylum_counter=:gtdb_species_counter=:heptad_counter=MCP-40H--2:lbd_counter=:length_avg=121.0:length_max=124.0:length_min=118.0:length_std=4.242640687119285:length_sum=242.0:mismatch_avg=19.0:mismatch_max=19.0:mismatch_min=19.0:mismatch_std=0.0:mismatch_sum=38.0:name=N472778:qcovhsp_avg=100.0:qcovhsp_max=100.0:qcovhsp_min=100.0:qcovhsp_std=0.0:qcovhsp_sum=200.0:qend_avg=121.0:qend_max=124.0:qend_min=118.0:qend_std=4.242640687119285:qend_sum=242.0:qstart_avg=1.0:qstart_max=1.0:qstart_min=1.0:qstart_std=0.0:qstart_sum=2.0:ref_name_counter=RS_GCF_004521985.1_protein.faa_NZ_SBHZ01000020.1_82@PF00015_full_PFAM.323.502--2:scovhsp_avg=67.6:scovhsp_max=69.3:scovhsp_min=65.9:scovhsp_std=2.4041630560342555:scovhsp_sum=135.2:send_avg=121.0:send_max=124.0:send_min=118.0:send_std=4.242640687119285:send_sum=242.0:sstart_avg=1.0:sstart_max=1.0:sstart_min=1.0:sstart_std=0.0:sstart_sum=2.0])0.37:5e-09[&&NHX:Sample_counter=rhiztom2--1||rhiztom3--3:Type_counter=capture--4:besthit_avg=84.85000000000001:besthit_max=86.0:besthit_min=83.9:besthit_std=0.8660254037844365:besthit_sum=339.40000000000003:bitscore_avg=193.5:bitscore_max=225.0:bitscore_min=176.0:bitscore_std=21.579311079519353:bitscore_sum=774.0:capture_class_counter=c__Alphaproteobacteria--4:capture_domain_counter=d__Bacteria--4:capture_family_counter=f__Azospirillaceae--4:capture_genus_counter=g__Azospirillum--4:capture_order_counter=o__Azospirillales--4:capture_phylum_counter=p__Proteobacteria--4:capture_species_counter=s__Azospirillum sp016595245--4:evalue_avg=6.7524225e-58:evalue_max=2.7e-57:evalue_min=6.84e-76:evalue_std=1.3498385395921434e-57:evalue_sum=2.700969e-57:gapopen_avg=0.0:gapopen_max=0.0:gapopen_min=0.0:gapopen_std=0.0:gapopen_sum=0.0:gtdb_class_counter=:gtdb_domain_counter=:gtdb_family_counter=:gtdb_genus_counter=:gtdb_order_counter=:gtdb_phylum_counter=:gtdb_species_counter=:heptad_counter=MCP-40H--4:lbd_counter=:length_avg=129.25:length_max=150.0:length_min=118.0:length_std=14.174507634012077:length_sum=517.0:mismatch_avg=19.5:mismatch_max=21.0:mismatch_min=19.0:mismatch_std=1.0:mismatch_sum=78.0:name=N472779:qcovhsp_avg=99.825:qcovhsp_max=100.0:qcovhsp_min=99.3:qcovhsp_std=0.3500000000000014:qcovhsp_sum=399.3:qend_avg=129.25:qend_max=150.0:qend_min=118.0:qend_std=14.174507634012077:qend_sum=517.0:qstart_avg=1.0:qstart_max=1.0:qstart_min=1.0:qstart_std=0.0:qstart_sum=4.0:ref_name_counter=RS_GCF_004521985.1_protein.faa_NZ_SBHZ01000020.1_82@PF00015_full_PFAM.323.502--4:scovhsp_avg=72.2:scovhsp_max=83.8:scovhsp_min=65.9:scovhsp_std=7.925065720021925:scovhsp_sum=288.8:send_avg=129.25:send_max=150.0:send_min=118.0:send_std=14.174507634012077:send_sum=517.0:sstart_avg=1.0:sstart_max=1.0:sstart_min=1.0:sstart_std=0.0:sstart_sum=4.0])0:6e-09[&&NHX:Sample_counter=rhiztom2--1||rhiztom3--4:Type_counter=capture--5:besthit_avg=84.85:besthit_max=86.0:besthit_min=83.9:besthit_std=0.8660254037844365:besthit_sum=339.4:bitscore_avg=193.5:bitscore_max=225.0:bitscore_min=176.0:bitscore_std=21.579311079519353:bitscore_sum=774.0:capture_class_counter=c__Alphaproteobacteria--4||c__Gammaproteobacteria--1:capture_domain_counter=d__Bacteria--5:capture_family_counter=f__Azospirillaceae--4||f__Rhodocyclaceae--1:capture_genus_counter=g__Aromatoleum--1||g__Azospirillum--4:capture_order_counter=o__Azospirillales--4||o__Burkholderiales--1:capture_phylum_counter=p__Proteobacteria--5:capture_species_counter=s__Aromatoleum toluvorans--1||s__Azospirillum sp016595245--4:evalue_avg=6.7524225e-58:evalue_max=2.7e-57:evalue_min=6.84e-76:evalue_std=1.349838539592143e-57:evalue_sum=2.700969e-57:gapopen_avg=0.0:gapopen_max=0.0:gapopen_min=0.0:gapopen_std=0.0:gapopen_sum=0.0:gtdb_class_counter=:gtdb_domain_counter=:gtdb_family_counter=:gtdb_genus_counter=:gtdb_order_counter=:gtdb_phylum_counter=:gtdb_species_counter=:heptad_counter=MCP-40H--5:lbd_counter=:length_avg=129.25:length_max=150.0:length_min=118.0:length_std=14.174507634012077:length_sum=517.0:mismatch_avg=19.5:mismatch_max=21.0:mismatch_min=19.0:mismatch_std=1.0:mismatch_sum=78.0:name=N472780:qcovhsp_avg=99.825:qcovhsp_max=100.0:qcovhsp_min=99.3:qcovhsp_std=0.3500000000000014:qcovhsp_sum=399.3:qend_avg=129.25:qend_max=150.0:qend_min=118.0:qend_std=14.174507634012077:qend_sum=517.0:qstart_avg=1.0:qstart_max=1.0:qstart_min=1.0:qstart_std=0.0:qstart_sum=4.0:ref_name_counter=RS_GCF_004521985.1_protein.faa_NZ_SBHZ01000020.1_82@PF00015_full_PFAM.323.502--4:scovhsp_avg=72.19999999999999:scovhsp_max=83.8:scovhsp_min=65.9:scovhsp_std=7.925065720021926:scovhsp_sum=288.79999999999995:send_avg=129.25:send_max=150.0:send_min=118.0:send_std=14.174507634012077:send_sum=517.0:sstart_avg=1.0:sstart_max=1.0:sstart_min=1.0:sstart_std=0.0:sstart_sum=4.0],f214576c-6add-4240-a9cb-b4e0e2d9dcfe_6@MCPsignal.247.334:5e-09[&&NHX:Sample=rhiztom1:Type=capture:capture_class=c__Gammaproteobacteria:capture_domain=d__Bacteria:capture_family=f__Pseudomonadaceae:capture_genus=g__Pseudomonas_E:capture_order=o__Pseudomonadales:capture_phylum=p__Proteobacteria:capture_species=s__Pseudomonas_E sp003696305:heptad=MCP-40H])0.925:5e-09[&&NHX:Sample_counter=rhiztom1--1||rhiztom2--1||rhiztom3--4:Type_counter=capture--6:besthit_avg=84.85:besthit_max=86.0:besthit_min=83.9:besthit_std=0.8660254037844365:besthit_sum=339.4:bitscore_avg=193.5:bitscore_max=225.0:bitscore_min=176.0:bitscore_std=21.579311079519353:bitscore_sum=774.0:capture_class_counter=c__Alphaproteobacteria--4||c__Gammaproteobacteria--2:capture_domain_counter=d__Bacteria--6:capture_family_counter=f__Azospirillaceae--4||f__Pseudomonadaceae--1||f__Rhodocyclaceae--1:capture_genus_counter=g__Aromatoleum--1||g__Azospirillum--4||g__Pseudomonas_E--1:capture_order_counter=o__Azospirillales--4||o__Burkholderiales--1||o__Pseudomonadales--1:capture_phylum_counter=p__Proteobacteria--6:capture_species_counter=s__Aromatoleum toluvorans--1||s__Azospirillum sp016595245--4||s__Pseudomonas_E sp003696305--1:evalue_avg=6.7524225e-58:evalue_max=2.7e-57:evalue_min=6.84e-76:evalue_std=1.349838539592143e-57:evalue_sum=2.700969e-57:gapopen_avg=0.0:gapopen_max=0.0:gapopen_min=0.0:gapopen_std=0.0:gapopen_sum=0.0:gtdb_class_counter=:gtdb_domain_counter=:gtdb_family_counter=:gtdb_genus_counter=:gtdb_order_counter=:gtdb_phylum_counter=:gtdb_species_counter=:heptad_counter=MCP-40H--6:lbd_counter=:length_avg=129.25:length_max=150.0:length_min=118.0:length_std=14.174507634012077:length_sum=517.0:mismatch_avg=19.5:mismatch_max=21.0:mismatch_min=19.0:mismatch_std=1.0:mismatch_sum=78.0:name=N472782:qcovhsp_avg=99.825:qcovhsp_max=100.0:qcovhsp_min=99.3:qcovhsp_std=0.3500000000000014:qcovhsp_sum=399.3:qend_avg=129.25:qend_max=150.0:qend_min=118.0:qend_std=14.174507634012077:qend_sum=517.0:qstart_avg=1.0:qstart_max=1.0:qstart_min=1.0:qstart_std=0.0:qstart_sum=4.0:ref_name_counter=RS_GCF_004521985.1_protein.faa_NZ_SBHZ01000020.1_82@PF00015_full_PFAM.323.502--4:scovhsp_avg=72.19999999999999:scovhsp_max=83.8:scovhsp_min=65.9:scovhsp_std=7.925065720021926:scovhsp_sum=288.79999999999995:send_avg=129.25:send_max=150.0:send_min=118.0:send_std=14.174507634012077:send_sum=517.0:sstart_avg=1.0:sstart_max=1.0:sstart_min=1.0:sstart_std=0.0:sstart_sum=4.0])0:5e-09[&&NHX:Sample_counter=rhiztom1--2||rhiztom2--1||rhiztom3--4:Type_counter=capture--7:besthit_avg=85.08:besthit_max=86.0:besthit_min=83.9:besthit_std=0.9093954035511707:besthit_sum=425.4:bitscore_avg=196.2:bitscore_max=225.0:bitscore_min=176.0:bitscore_std=19.639246421387966:bitscore_sum=981.0:capture_class_counter=c__Alphaproteobacteria--5||c__Gammaproteobacteria--2:capture_domain_counter=d__Bacteria--7:capture_family_counter=f__Azospirillaceae--5||f__Pseudomonadaceae--1||f__Rhodocyclaceae--1:capture_genus_counter=g__Aromatoleum--1||g__Azospirillum--5||g__Pseudomonas_E--1:capture_order_counter=o__Azospirillales--5||o__Burkholderiales--1||o__Pseudomonadales--1:capture_phylum_counter=p__Proteobacteria--7:capture_species_counter=s__Aromatoleum toluvorans--1||s__Azospirillum sp016595245--5||s__Pseudomonas_E sp003696305--1:evalue_avg=5.40193800000754e-58:evalue_max=2.7e-57:evalue_min=6.84e-76:evalue_std=1.2073684116549438e-57:evalue_sum=2.70096900000377e-57:gapopen_avg=0.0:gapopen_max=0.0:gapopen_min=0.0:gapopen_std=0.0:gapopen_sum=0.0:gtdb_class_counter=:gtdb_domain_counter=:gtdb_family_counter=:gtdb_genus_counter=:gtdb_order_counter=:gtdb_phylum_counter=:gtdb_species_counter=:heptad_counter=MCP-40H--7:lbd_counter=:length_avg=130.6:length_max=150.0:length_min=118.0:length_std=12.641202474448386:length_sum=653.0:mismatch_avg=19.4:mismatch_max=21.0:mismatch_min=19.0:mismatch_std=0.8944271909999159:mismatch_sum=97.0:name=N472783:qcovhsp_avg=99.86:qcovhsp_max=100.0:qcovhsp_min=99.3:qcovhsp_std=0.31304951684997184:qcovhsp_sum=499.3:qend_avg=130.6:qend_max=150.0:qend_min=118.0:qend_std=12.641202474448386:qend_sum=653.0:qstart_avg=1.0:qstart_max=1.0:qstart_min=1.0:qstart_std=0.0:qstart_sum=5.0:ref_name_counter=RS_GCF_004521985.1_protein.faa_NZ_SBHZ01000020.1_82@PF00015_full_PFAM.323.502--5:scovhsp_avg=72.96000000000001:scovhsp_max=83.8:scovhsp_min=65.9:scovhsp_std=7.0705728197933135:scovhsp_sum=364.80000000000007:send_avg=130.6:send_max=150.0:send_min=118.0:send_std=12.641202474448386:send_sum=653.0:sstart_avg=1.0:sstart_max=1.0:sstart_min=1.0:sstart_std=0.0:sstart_sum=5.0],17df3316-6627-45b9-bcbf-ee7ec80c422f_1@MCPsignal.45.182:5e-09[&&NHX:Sample=rhiztom3:Type=capture:besthit=86.1:bitscore=209.0:capture_class=c__Alphaproteobacteria:capture_domain=d__Bacteria:capture_family=f__Azospirillaceae:capture_genus=g__Azospirillum:capture_order=o__Azospirillales:capture_phylum=p__Proteobacteria:capture_species=s__Azospirillum sp016595245:evalue=6.8e-70:gapopen=0.0:heptad=MCP-40H:length=137.0:mismatch=19.0:qcovhsp=100.0:qend=137.0:qstart=1.0:ref_name=RS_GCF_004521985.1_protein.faa_NZ_SBHZ01000020.1_82@PF00015_full_PFAM.323.502:scovhsp=76.5:send=137.0:sstart=1.0])0.931:5e-09[&&NHX:Sample_counter=rhiztom1--2||rhiztom2--1||rhiztom3--5:Type_counter=capture--8:besthit_avg=85.25:besthit_max=86.1:besthit_min=83.9:besthit_std=0.9137833441248504:besthit_sum=511.5:bitscore_avg=198.33333333333334:bitscore_max=225.0:bitscore_min=176.0:bitscore_std=18.326665454104482:bitscore_sum=1190.0:capture_class_counter=c__Alphaproteobacteria--6||c__Gammaproteobacteria--2:capture_domain_counter=d__Bacteria--8:capture_family_counter=f__Azospirillaceae--6||f__Pseudomonadaceae--1||f__Rhodocyclaceae--1:capture_genus_counter=g__Aromatoleum--1||g__Azospirillum--6||g__Pseudomonas_E--1:capture_order_counter=o__Azospirillales--6||o__Burkholderiales--1||o__Pseudomonadales--1:capture_phylum_counter=p__Proteobacteria--8:capture_species_counter=s__Aromatoleum toluvorans--1||s__Azospirillum sp016595245--6||s__Pseudomonas_E sp003696305--1:evalue_avg=4.501615000007417e-58:evalue_max=2.7e-57:evalue_min=6.84e-76:evalue_std=1.102191306184865e-57:evalue_sum=2.7009690000044503e-57:gapopen_avg=0.0:gapopen_max=0.0:gapopen_min=0.0:gapopen_std=0.0:gapopen_sum=0.0:gtdb_class_counter=:gtdb_domain_counter=:gtdb_family_counter=:gtdb_genus_counter=:gtdb_order_counter=:gtdb_phylum_counter=:gtdb_species_counter=:heptad_counter=MCP-40H--8:lbd_counter=:length_avg=131.66666666666666:length_max=150.0:length_min=118.0:length_std=11.604596790352808:length_sum=790.0:mismatch_avg=19.333333333333332:mismatch_max=21.0:mismatch_min=19.0:mismatch_std=0.816496580927726:mismatch_sum=116.0:name=N472785:qcovhsp_avg=99.88333333333333:qcovhsp_max=100.0:qcovhsp_min=99.3:qcovhsp_std=0.2857738033247053:qcovhsp_sum=599.3:qend_avg=131.66666666666666:qend_max=150.0:qend_min=118.0:qend_std=11.604596790352808:qend_sum=790.0:qstart_avg=1.0:qstart_max=1.0:qstart_min=1.0:qstart_std=0.0:qstart_sum=6.0:ref_name_counter=RS_GCF_004521985.1_protein.faa_NZ_SBHZ01000020.1_82@PF00015_full_PFAM.323.502--6:scovhsp_avg=73.55000000000001:scovhsp_max=83.8:scovhsp_min=65.9:scovhsp_std=6.487141126875535:scovhsp_sum=441.30000000000007:send_avg=131.66666666666666:send_max=150.0:send_min=118.0:send_std=11.604596790352808:send_sum=790.0:sstart_avg=1.0:sstart_max=1.0:sstart_min=1.0:sstart_std=0.0:sstart_sum=6.0])0:5e-09[&&NHX:Sample_counter=rhiztom1--5||rhiztom2--1||rhiztom3--7:Type_counter=capture--13:besthit_avg=86.40909090909089:besthit_max=87.8:besthit_min=83.9:besthit_std=1.4801719801796969:besthit_sum=950.4999999999999:bitscore_avg=221.36363636363637:bitscore_max=249.0:bitscore_min=176.0:bitscore_std=29.462765407451922:bitscore_sum=2435.0:capture_class_counter=c__Alphaproteobacteria--11||c__Gammaproteobacteria--2:capture_domain_counter=d__Bacteria--13:capture_family_counter=f__Azospirillaceae--11||f__Pseudomonadaceae--1||f__Rhodocyclaceae--1:capture_genus_counter=g__Aromatoleum--1||g__Azospirillum--11||g__Pseudomonas_E--1:capture_order_counter=o__Azospirillales--11||o__Burkholderiales--1||o__Pseudomonadales--1:capture_phylum_counter=p__Proteobacteria--13:capture_species_counter=s__Aromatoleum toluvorans--1||s__Azospirillum sp016595245--11||s__Pseudomonas_E sp003696305--1:evalue_avg=2.455426363640409e-58:evalue_max=2.7e-57:evalue_min=2.94e-85:evalue_std=8.140514470625527e-58:evalue_sum=2.70096900000445e-57:gapopen_avg=0.0:gapopen_max=0.0:gapopen_min=0.0:gapopen_std=0.0:gapopen_sum=0.0:gtdb_class_counter=:gtdb_domain_counter=:gtdb_family_counter=:gtdb_genus_counter=:gtdb_order_counter=:gtdb_phylum_counter=:gtdb_species_counter=:heptad_counter=MCP-40H--13:lbd_counter=:length_avg=146.36363636363637:length_max=164.0:length_min=118.0:length_std=18.773772808216933:length_sum=1610.0:mismatch_avg=19.636363636363637:mismatch_max=21.0:mismatch_min=19.0:mismatch_std=0.674199862463242:mismatch_sum=216.0:name=N472786:qcovhsp_avg=99.93636363636364:qcovhsp_max=100.0:qcovhsp_min=99.3:qcovhsp_std=0.21105794120443538:qcovhsp_sum=1099.3:qend_avg=146.36363636363637:qend_max=164.0:qend_min=118.0:qend_std=18.773772808216933:qend_sum=1610.0:qstart_avg=1.0:qstart_max=1.0:qstart_min=1.0:qstart_std=0.0:qstart_sum=11.0:ref_name_counter=RS_GCF_004521985.1_protein.faa_NZ_SBHZ01000020.1_82@PF00015_full_PFAM.323.502--11:scovhsp_avg=81.75454545454544:scovhsp_max=91.6:scovhsp_min=65.9:scovhsp_std=10.483163991502146:scovhsp_sum=899.2999999999998:send_avg=146.36363636363637:send_max=164.0:send_min=118.0:send_std=18.773772808216933:send_sum=1610.0:sstart_avg=1.0:sstart_max=1.0:sstart_min=1.0:sstart_std=0.0:sstart_sum=11.0],9cc80bc3-4785-5f93-b855-300d1d7f4a16_2@MCPsignal.202.303:0.0085719[&&NHX:Sample=rhiztom3:Type=capture:besthit=79.0:bitscore=136.0:capture_class=c__Alphaproteobacteria:capture_domain=d__Bacteria:capture_family=f__Azospirillaceae:capture_genus=g__Azospirillum:capture_order=o__Azospirillales:capture_phylum=p__Proteobacteria:capture_species=s__Azospirillum sp016595245:evalue=1.01e-41:gapopen=0.0:heptad=MCP-40H:length=100.0:mismatch=21.0:qcovhsp=99.0:qend=100.0:qstart=1.0:ref_name=RS_GCF_000418555.1_protein.faa_NZ_ATKM01000014.1_30@PF00015_full_PFAM.323.508:scovhsp=54.1:send=100.0:sstart=1.0])0:5e-09[&&NHX:Sample_counter=rhiztom1--5||rhiztom2--1||rhiztom3--8:Type_counter=capture--14:besthit_avg=85.79166666666667:besthit_max=87.8:besthit_min=79.0:besthit_std=2.56247690307403:besthit_sum=1029.5:bitscore_avg=214.25:bitscore_max=249.0:bitscore_min=136.0:bitscore_std=37.368253419665784:bitscore_sum=2571.0:capture_class_counter=c__Alphaproteobacteria--12||c__Gammaproteobacteria--2:capture_domain_counter=d__Bacteria--14:capture_family_counter=f__Azospirillaceae--12||f__Pseudomonadaceae--1||f__Rhodocyclaceae--1:capture_genus_counter=g__Aromatoleum--1||g__Azospirillum--12||g__Pseudomonas_E--1:capture_order_counter=o__Azospirillales--12||o__Burkholderiales--1||o__Pseudomonadales--1:capture_phylum_counter=p__Proteobacteria--14:capture_species_counter=s__Aromatoleum toluvorans--1||s__Azospirillum sp016595245--12||s__Pseudomonas_E sp003696305--1:evalue_avg=8.416666666666668e-43:evalue_max=1.01e-41:evalue_min=2.94e-85:evalue_std=2.9156188594076094e-42:evalue_sum=1.0100000000000002e-41:gapopen_avg=0.0:gapopen_max=0.0:gapopen_min=0.0:gapopen_std=0.0:gapopen_sum=0.0:gtdb_class_counter=:gtdb_domain_counter=:gtdb_family_counter=:gtdb_genus_counter=:gtdb_order_counter=:gtdb_phylum_counter=:gtdb_species_counter=:heptad_counter=MCP-40H--14:lbd_counter=:length_avg=142.5:length_max=164.0:length_min=100.0:length_std=22.350513518607453:length_sum=1710.0:mismatch_avg=19.75:mismatch_max=21.0:mismatch_min=19.0:mismatch_std=0.7537783614444091:mismatch_sum=237.0:name=N472788:qcovhsp_avg=99.85833333333333:qcovhsp_max=100.0:qcovhsp_min=99.0:qcovhsp_std=0.3369875458538585:qcovhsp_sum=1198.3:qend_avg=142.5:qend_max=164.0:qend_min=100.0:qend_std=22.350513518607453:qend_sum=1710.0:qstart_avg=1.0:qstart_max=1.0:qstart_min=1.0:qstart_std=0.0:qstart_sum=12.0:ref_name_counter=RS_GCF_000418555.1_protein.faa_NZ_ATKM01000014.1_30@PF00015_full_PFAM.323.508--1||RS_GCF_004521985.1_protein.faa_NZ_SBHZ01000020.1_82@PF00015_full_PFAM.323.502--11:scovhsp_avg=79.45:scovhsp_max=91.6:scovhsp_min=54.1:scovhsp_std=12.792078514739998:scovhsp_sum=953.4:send_avg=142.5:send_max=164.0:send_min=100.0:send_std=22.350513518607453:send_sum=1710.0:sstart_avg=1.0:sstart_max=1.0:sstart_min=1.0:sstart_std=0.0:sstart_sum=12.0])0:5e-09[&&NHX:Sample_counter=rhiztom1--6||rhiztom2--1||rhiztom3--12:Type_counter=capture--19:besthit_avg=87.85:besthit_max=99.1:besthit_min=79.0:besthit_std=4.786230249371628:besthit_sum=1405.6:bitscore_avg=207.5625:bitscore_max=249.0:bitscore_min=136.0:bitscore_std=34.226634365651556:bitscore_sum=3321.0:capture_class_counter=c__Alphaproteobacteria--14||c__Gammaproteobacteria--5:capture_domain_counter=d__Bacteria--19:capture_family_counter=f__Azospirillaceae--14||f__Burkholderiaceae--1||f__Pseudomonadaceae--2||f__Rhodocyclaceae--1||f__Wenzhouxiangellaceae--1:capture_genus_counter=g__Aromatoleum--1||g__Azospirillum--14||g__Burkholderia--1||g__GCA-2722315--1||g__Pseudomonas_E--2:capture_order_counter=o__Azospirillales--14||o__Burkholderiales--2||o__Pseudomonadales--2||o__Xanthomonadales--1:capture_phylum_counter=p__Proteobacteria--19:capture_species_counter=s__Aromatoleum toluvorans--1||s__Azospirillum sp016595245--14||s__Burkholderia sp011605345--1||s__GCA-2722315 sp018334995--1||s__Pseudomonas_E sp002113375--1||s__Pseudomonas_E sp003696305--1:evalue_avg=6.312500000000001e-43:evalue_max=1.01e-41:evalue_min=2.94e-85:evalue_std=2.525e-42:evalue_sum=1.0100000000000002e-41:gapopen_avg=0.125:gapopen_max=2.0:gapopen_min=0.0:gapopen_std=0.5:gapopen_sum=2.0:gtdb_class_counter=:gtdb_domain_counter=:gtdb_family_counter=:gtdb_genus_counter=:gtdb_order_counter=:gtdb_phylum_counter=:gtdb_species_counter=:heptad_counter=MCP-40H--19:lbd_counter=:length_avg=135.8125:length_max=164.0:length_min=100.0:length_std=23.022362317248565:length_sum=2173.0:mismatch_avg=16.5:mismatch_max=21.0:mismatch_min=1.0:mismatch_std=6.324555320336759:mismatch_sum=264.0:name=N472789:qcovhsp_avg=99.89375:qcovhsp_max=100.0:qcovhsp_min=99.0:qcovhsp_std=0.29545163168726435:qcovhsp_sum=1598.3:qend_avg=135.6875:qend_max=164.0:qend_min=100.0:qend_std=23.067202546761784:qend_sum=2171.0:qstart_avg=1.0:qstart_max=1.0:qstart_min=1.0:qstart_std=0.0:qstart_sum=16.0:ref_name_counter=RS_GCF_000418555.1_protein.faa_NZ_ATKM01000014.1_30@PF00015_full_PFAM.323.508--1||RS_GCF_004521985.1_protein.faa_NZ_SBHZ01000020.1_82@PF00015_full_PFAM.323.502--15:scovhsp_avg=75.75625:scovhsp_max=91.6:scovhsp_min=54.1:scovhsp_std=13.042493051560347:scovhsp_sum=1212.1:send_avg=147.875:send_max=164.0:send_min=100.0:send_std=21.419228121791257:send_sum=2366.0:sstart_avg=13.0625:sstart_max=59.0:sstart_min=1.0:sstart_std=22.049848827902046:sstart_sum=209.0],(4e5d09b9-c771-477b-9959-b648657baffc_4@MCPsignal.119.204:0.0114687[&&NHX:Sample=rhiztom3:Type=capture:capture_class=c__Gammaproteobacteria:capture_domain=d__Bacteria:capture_family=f__Pseudomonadaceae:capture_genus=g__Pseudomonas_E:capture_order=o__Pseudomonadales:capture_phylum=p__Proteobacteria:capture_species=s__Pseudomonas_E sp003696305:heptad=MCP-40H],(48773e78-d869-46a8-865e-e7a40dcc4730_3@MCPsignal.511.606:0.0191741[&&NHX:Sample=rhiztom3:Type=capture:besthit=94.7:bitscore=163.0:capture_class=c__Alphaproteobacteria:capture_domain=d__Bacteria:capture_family=f__Azospirillaceae:capture_genus=g__Azospirillum:capture_order=o__Azospirillales:capture_phylum=p__Proteobacteria:capture_species=s__Azospirillum sp016595245:evalue=2.67e-52:gapopen=0.0:heptad=MCP-40H:length=95.0:mismatch=5.0:qcovhsp=100.0:qend=95.0:qstart=1.0:ref_name=RS_GCF_000418555.1_protein.faa_NZ_ATKM01000014.1_30@PF00015_full_PFAM.323.508:scovhsp=51.4:send=95.0:sstart=1.0],(((38f63d70-4493-4120-baa6-b84514cff10d_5@MCPsignal.174.269:0.0268042[&&NHX:Sample=rhiztom1:Type=capture:capture_class=c__Alphaproteobacteria:capture_domain=d__Bacteria:capture_family=f__Azospirillaceae:capture_genus=g__Azospirillum:capture_order=o__Azospirillales:capture_phylum=p__Proteobacteria:capture_species=s__Azospirillum sp016595245:heptad=MCP-40H],a6c99c32-95a4-42f0-8a10-e4be8fe93a0f_3@MCPsignal.144.314:0.0858654[&&NHX:Sample=rhiztom3:Type=capture:capture_class=c__Gammaproteobacteria:capture_domain=d__Bacteria:capture_family=f__Pseudomonadaceae:capture_genus=g__Pseudomonas_E:capture_order=o__Pseudomonadales:capture_phylum=p__Proteobacteria:capture_species=s__Pseudomonas_E sp003935425:heptad=MCP-40H])0.816:0.125646[&&NHX:Sample_counter=rhiztom1--1||rhiztom3--1:Type_counter=capture--2:capture_class_counter=c__Alphaproteobacteria--1||c__Gammaproteobacteria--1:capture_domain_counter=d__Bacteria--2:capture_family_counter=f__Azospirillaceae--1||f__Pseudomonadaceae--1:capture_genus_counter=g__Azospirillum--1||g__Pseudomonas_E--1:capture_order_counter=o__Azospirillales--1||o__Pseudomonadales--1:capture_phylum_counter=p__Proteobacteria--2:capture_species_counter=s__Azospirillum sp016595245--1||s__Pseudomonas_E sp003935425--1:gtdb_class_counter=:gtdb_domain_counter=:gtdb_family_counter=:gtdb_genus_counter=:gtdb_order_counter=:gtdb_phylum_counter=:gtdb_species_counter=:heptad_counter=MCP-40H--2:lbd_counter=:name=N472794:ref_name_counter=],((((GB_GCA_002432635.1_protein.faa_DJFX01000043.1_114@PF00015_full_PFAM.330.532:0.912154[&&NHX:Type=GTDB:gtdb_class=c__Gammaproteobacteria:gtdb_domain=d__Bacteria:gtdb_family=f__Granulosicoccaceae:gtdb_genus=g__UBA5861:gtdb_order=o__Granulosicoccales:gtdb_phylum=p__Proteobacteria:gtdb_species=s__UBA5861 sp002432635:heptad=MCP-40H:species=d__Bacteria_p__Proteobacteria_c__Gammaproteobacteria_o__Granulosicoccales_f__Granulosicoccaceae_g__UBA5861_s__UBA5861 sp002432635],9f95fe1f-c636-4055-88b5-4ce4d6d98d35_3@MCPsignal.247.317:5e-09[&&NHX:Sample=rhiztom1:Type=capture:capture_class=c__Gammaproteobacteria:capture_domain=d__Bacteria:capture_family=f__Pseudomonadaceae:capture_genus=g__Pseudomonas_F:capture_order=o__Pseudomonadales:capture_phylum=p__Proteobacteria:capture_species=s__Pseudomonas_F furukawaii:heptad=MCP-40H])0.692:0.084248[&&NHX:Sample_counter=rhiztom1--1:Type_counter=GTDB--1||capture--1:capture_class_counter=c__Gammaproteobacteria--1:capture_domain_counter=d__Bacteria--1:capture_family_counter=f__Pseudomonadaceae--1:capture_genus_counter=g__Pseudomonas_F--1:capture_order_counter=o__Pseudomonadales--1:capture_phylum_counter=p__Proteobacteria--1:capture_species_counter=s__Pseudomonas_F furukawaii--1:gtdb_class_counter=c__Gammaproteobacteria--1:gtdb_domain_counter=d__Bacteria--1:gtdb_family_counter=f__Granulosicoccaceae--1:gtdb_genus_counter=g__UBA5861--1:gtdb_order_counter=o__Granulosicoccales--1:gtdb_phylum_counter=p__Proteobacteria--1:gtdb_species_counter=s__UBA5861 sp002432635--1:heptad_counter=MCP-40H--2:lbd_counter=:lca_tree=s__UBA5861 sp002432635:name=N472797:ref_name_counter=],(4d30222d-67ec-4625-a60b-0bb4dea7ea14_6@MCPsignal.341.411:0.0178037[&&NHX:Sample=rhiztom1:Type=capture:capture_class=c__Gammaproteobacteria:capture_domain=d__Bacteria:capture_family=f__Rhodocyclaceae:capture_genus=g__Aromatoleum:capture_order=o__Burkholderiales:capture_phylum=p__Proteobacteria:capture_species=s__Aromatoleum sp001190925:heptad=MCP-40H],e109675f-f14a-4570-954e-7e49acb76a5f_6@MCPsignal.498.589:0.102119[&&NHX:Sample=rhiztom1:Type=capture:besthit=83.7:bitscore=122.0:capture_class=c__Desulfovibrionia:capture_domain=d__Bacteria:capture_family=f__Desulfovibrionaceae:capture_genus=g__Solidesulfovibrio:capture_order=o__Desulfovibrionales:capture_phylum=p__Desulfobacterota_I:capture_species=s__Solidesulfovibrio magneticus_A:evalue=2.57e-36:gapopen=1.0:heptad=MCP-40H:length=92.0:mismatch=14.0:qcovhsp=100.0:qend=91.0:qstart=1.0:ref_name=RS_GCF_000016565.1_protein.faa_NC_009439.1_1803@PF00015_full_PFAM.326.509:scovhsp=50.3:send=99.0:sstart=8.0])0.756:0.0188419[&&NHX:Sample_counter=rhiztom1--2:Type_counter=capture--2:besthit_avg=83.7:besthit_max=83.7:besthit_min=83.7:besthit_std=0:besthit_sum=83.7:bitscore_avg=122.0:bitscore_max=122.0:bitscore_min=122.0:bitscore_std=0:bitscore_sum=122.0:capture_class_counter=c__Desulfovibrionia--1||c__Gammaproteobacteria--1:capture_domain_counter=d__Bacteria--2:capture_family_counter=f__Desulfovibrionaceae--1||f__Rhodocyclaceae--1:capture_genus_counter=g__Aromatoleum--1||g__Solidesulfovibrio--1:capture_order_counter=o__Burkholderiales--1||o__Desulfovibrionales--1:capture_phylum_counter=p__Desulfobacterota_I--1||p__Proteobacteria--1:capture_species_counter=s__Aromatoleum sp001190925--1||s__Solidesulfovibrio magneticus_A--1:evalue_avg=2.57e-36:evalue_max=2.57e-36:evalue_min=2.57e-36:evalue_std=0:evalue_sum=2.57e-36:gapopen_avg=1.0:gapopen_max=1.0:gapopen_min=1.0:gapopen_std=0:gapopen_sum=1.0:gtdb_class_counter=:gtdb_domain_counter=:gtdb_family_counter=:gtdb_genus_counter=:gtdb_order_counter=:gtdb_phylum_counter=:gtdb_species_counter=:heptad_counter=MCP-40H--2:lbd_counter=:length_avg=92.0:length_max=92.0:length_min=92.0:length_std=0:length_sum=92.0:mismatch_avg=14.0:mismatch_max=14.0:mismatch_min=14.0:mismatch_std=0:mismatch_sum=14.0:name=N472800:qcovhsp_avg=100.0:qcovhsp_max=100.0:qcovhsp_min=100.0:qcovhsp_std=0:qcovhsp_sum=100.0:qend_avg=91.0:qend_max=91.0:qend_min=91.0:qend_std=0:qend_sum=91.0:qstart_avg=1.0:qstart_max=1.0:qstart_min=1.0:qstart_std=0:qstart_sum=1.0:ref_name_counter=RS_GCF_000016565.1_protein.faa_NC_009439.1_1803@PF00015_full_PFAM.326.509--1:scovhsp_avg=50.3:scovhsp_max=50.3:scovhsp_min=50.3:scovhsp_std=0:scovhsp_sum=50.3:send_avg=99.0:send_max=99.0:send_min=99.0:send_std=0:send_sum=99.0:sstart_avg=8.0:sstart_max=8.0:sstart_min=8.0:sstart_std=0:sstart_sum=8.0])0:5e-09[&&NHX:Sample_counter=rhiztom1--3:Type_counter=GTDB--1||capture--3:besthit_avg=83.7:besthit_max=83.7:besthit_min=83.7:besthit_std=0:besthit_sum=83.7:bitscore_avg=122.0:bitscore_max=122.0:bitscore_min=122.0:bitscore_std=0:bitscore_sum=122.0:capture_class_counter=c__Desulfovibrionia--1||c__Gammaproteobacteria--2:capture_domain_counter=d__Bacteria--3:capture_family_counter=f__Desulfovibrionaceae--1||f__Pseudomonadaceae--1||f__Rhodocyclaceae--1:capture_genus_counter=g__Aromatoleum--1||g__Pseudomonas_F--1||g__Solidesulfovibrio--1:capture_order_counter=o__Burkholderiales--1||o__Desulfovibrionales--1||o__Pseudomonadales--1:capture_phylum_counter=p__Desulfobacterota_I--1||p__Proteobacteria--2:capture_species_counter=s__Aromatoleum sp001190925--1||s__Pseudomonas_F furukawaii--1||s__Solidesulfovibrio magneticus_A--1:evalue_avg=2.57e-36:evalue_max=2.57e-36:evalue_min=2.57e-36:evalue_std=0:evalue_sum=2.57e-36:gapopen_avg=1.0:gapopen_max=1.0:gapopen_min=1.0:gapopen_std=0:gapopen_sum=1.0:gtdb_class_counter=c__Gammaproteobacteria--1:gtdb_domain_counter=d__Bacteria--1:gtdb_family_counter=f__Granulosicoccaceae--1:gtdb_genus_counter=g__UBA5861--1:gtdb_order_counter=o__Granulosicoccales--1:gtdb_phylum_counter=p__Proteobacteria--1:gtdb_species_counter=s__UBA5861 sp002432635--1:heptad_counter=MCP-40H--4:lbd_counter=:lca_tree=s__UBA5861 sp002432635:length_avg=92.0:length_max=92.0:length_min=92.0:length_std=0:length_sum=92.0:mismatch_avg=14.0:mismatch_max=14.0:mismatch_min=14.0:mismatch_std=0:mismatch_sum=14.0:name=N472801:qcovhsp_avg=100.0:qcovhsp_max=100.0:qcovhsp_min=100.0:qcovhsp_std=0:qcovhsp_sum=100.0:qend_avg=91.0:qend_max=91.0:qend_min=91.0:qend_std=0:qend_sum=91.0:qstart_avg=1.0:qstart_max=1.0:qstart_min=1.0:qstart_std=0:qstart_sum=1.0:ref_name_counter=RS_GCF_000016565.1_protein.faa_NC_009439.1_1803@PF00015_full_PFAM.326.509--1:scovhsp_avg=50.3:scovhsp_max=50.3:scovhsp_min=50.3:scovhsp_std=0:scovhsp_sum=50.3:send_avg=99.0:send_max=99.0:send_min=99.0:send_std=0:send_sum=99.0:sstart_avg=8.0:sstart_max=8.0:sstart_min=8.0:sstart_std=0:sstart_sum=8.0],(((13becf3f-195b-49fa-9329-631cbdd3a8ca_2@MCPsignal.7.50:0.0487694[&&NHX:Sample=rhiztom1:Type=capture:capture_class=c__Gammaproteobacteria:capture_domain=d__Bacteria:capture_family=f__Pseudomonadaceae:capture_genus=g__Pseudomonas_E:capture_order=o__Pseudomonadales:capture_phylum=p__Proteobacteria:capture_species=s__Pseudomonas_E alcaligenes_C:heptad=MCP-40H],89a5bf54-48df-4aa7-9328-99583854434c_3@MCPsignal.1.49:5e-09[&&NHX:Sample=rhiztom1:Type=capture:capture_class=c__Clostridia:capture_domain=d__Bacteria:capture_family=f__Lachnospiraceae:capture_genus=g__Clostridium_Q:capture_order=o__Lachnospirales:capture_phylum=p__Firmicutes_A:capture_species=s__Clostridium_Q sp910575795:heptad=MCP-40H])0:5e-09[&&NHX:Sample_counter=rhiztom1--2:Type_counter=capture--2:capture_class_counter=c__Clostridia--1||c__Gammaproteobacteria--1:capture_domain_counter=d__Bacteria--2:capture_family_counter=f__Lachnospiraceae--1||f__Pseudomonadaceae--1:capture_genus_counter=g__Clostridium_Q--1||g__Pseudomonas_E--1:capture_order_counter=o__Lachnospirales--1||o__Pseudomonadales--1:capture_phylum_counter=p__Firmicutes_A--1||p__Proteobacteria--1:capture_species_counter=s__Clostridium_Q sp910575795--1||s__Pseudomonas_E alcaligenes_C--1:gtdb_class_counter=:gtdb_domain_counter=:gtdb_family_counter=:gtdb_genus_counter=:gtdb_order_counter=:gtdb_phylum_counter=:gtdb_species_counter=:heptad_counter=MCP-40H--2:lbd_counter=:name=N472804:ref_name_counter=],((c552d288-7d5d-4fd0-9bc6-639db68d3555_1@MCPsignal.54.176:0.00736554[&&NHX:Sample=rhiztom1:Type=capture:besthit=94.3:bitscore=198.0:capture_class=c__Gammaproteobacteria:capture_domain=d__Bacteria:capture_family=f__Rhodocyclaceae:capture_genus=g__Aromatoleum:capture_order=o__Burkholderiales:capture_phylum=p__Proteobacteria:capture_species=s__Aromatoleum sp001190925:evalue=8.5e-66:gapopen=0.0:heptad=MCP-40H:length=122.0:mismatch=7.0:qcovhsp=100.0:qend=122.0:qstart=1.0:ref_name=RS_GCF_009763245.1_protein.faa_NZ_WKJZ01000001.1_2013@PF00015_full_PFAM.321.507:scovhsp=65.6:send=162.0:sstart=41.0],4412fdb1-4a55-4269-806d-eb7790da888b_3@MCPsignal.23.155:5e-09[&&NHX:Sample=rhiztom1:Type=capture:capture_class=c__Gammaproteobacteria:capture_domain=d__Bacteria:capture_family=f__Rhodocyclaceae:capture_genus=g__Aromatoleum:capture_order=o__Burkholderiales:capture_phylum=p__Proteobacteria:capture_species=s__Aromatoleum sp001190925:heptad=MCP-40H])0.577:0.0667169[&&NHX:Sample_counter=rhiztom1--2:Type_counter=capture--2:besthit_avg=94.3:besthit_max=94.3:besthit_min=94.3:besthit_std=0:besthit_sum=94.3:bitscore_avg=198.0:bitscore_max=198.0:bitscore_min=198.0:bitscore_std=0:bitscore_sum=198.0:capture_class_counter=c__Gammaproteobacteria--2:capture_domain_counter=d__Bacteria--2:capture_family_counter=f__Rhodocyclaceae--2:capture_genus_counter=g__Aromatoleum--2:capture_order_counter=o__Burkholderiales--2:capture_phylum_counter=p__Proteobacteria--2:capture_species_counter=s__Aromatoleum sp001190925--2:evalue_avg=8.5e-66:evalue_max=8.5e-66:evalue_min=8.5e-66:evalue_std=0:evalue_sum=8.5e-66:gapopen_avg=0.0:gapopen_max=0.0:gapopen_min=0.0:gapopen_std=0:gapopen_sum=0.0:gtdb_class_counter=:gtdb_domain_counter=:gtdb_family_counter=:gtdb_genus_counter=:gtdb_order_counter=:gtdb_phylum_counter=:gtdb_species_counter=:heptad_counter=MCP-40H--2:lbd_counter=:length_avg=122.0:length_max=122.0:length_min=122.0:length_std=0:length_sum=122.0:mismatch_avg=7.0:mismatch_max=7.0:mismatch_min=7.0:mismatch_std=0:mismatch_sum=7.0:name=N472807:qcovhsp_avg=100.0:qcovhsp_max=100.0:qcovhsp_min=100.0:qcovhsp_std=0:qcovhsp_sum=100.0:qend_avg=122.0:qend_max=122.0:qend_min=122.0:qend_std=0:qend_sum=122.0:qstart_avg=1.0:qstart_max=1.0:qstart_min=1.0:qstart_std=0:qstart_sum=1.0:ref_name_counter=RS_GCF_009763245.1_protein.faa_NZ_WKJZ01000001.1_2013@PF00015_full_PFAM.321.507--1:scovhsp_avg=65.6:scovhsp_max=65.6:scovhsp_min=65.6:scovhsp_std=0:scovhsp_sum=65.6:send_avg=162.0:send_max=162.0:send_min=162.0:send_std=0:send_sum=162.0:sstart_avg=41.0:sstart_max=41.0:sstart_min=41.0:sstart_std=0:sstart_sum=41.0],(dd5ed596-5fa2-4a4a-9517-24a5e6f0186a_6@MCPsignal.431.515:0.754045[&&NHX:Sample=rhizpot1:Type=capture:capture_class=c__Gammaproteobacteria:capture_domain=d__Bacteria:capture_family=f__CAIRSR01:capture_genus=g__CAIRSR01:capture_order=o__CAIRSR01:capture_phylum=p__Proteobacteria:capture_species=s__CAIRSR01 sp903824965:heptad=MCP-40H],eb0dc13d-3e4e-4ccd-886d-f2175f13b04f_1@MCPsignal.289.364:7e-09[&&NHX:Sample=rhiztom3:Type=capture:capture_class=c__Gammaproteobacteria:capture_domain=d__Bacteria:capture_family=f__Burkholderiaceae:capture_genus=g__Herbaspirillum:capture_order=o__Burkholderiales:capture_phylum=p__Proteobacteria:capture_species=s__Herbaspirillum sp000282135:heptad=MCP-40H])0.296:0.020693[&&NHX:Sample_counter=rhizpot1--1||rhiztom3--1:Type_counter=capture--2:capture_class_counter=c__Gammaproteobacteria--2:capture_domain_counter=d__Bacteria--2:capture_family_counter=f__Burkholderiaceae--1||f__CAIRSR01--1:capture_genus_counter=g__CAIRSR01--1||g__Herbaspirillum--1:capture_order_counter=o__Burkholderiales--1||o__CAIRSR01--1:capture_phylum_counter=p__Proteobacteria--2:capture_species_counter=s__CAIRSR01 sp903824965--1||s__Herbaspirillum sp000282135--1:gtdb_class_counter=:gtdb_domain_counter=:gtdb_family_counter=:gtdb_genus_counter=:gtdb_order_counter=:gtdb_phylum_counter=:gtdb_species_counter=:heptad_counter=MCP-40H--2:lbd_counter=:name=N472810:ref_name_counter=])0.159:0.00995597[&&NHX:Sample_counter=rhizpot1--1||rhiztom1--2||rhiztom3--1:Type_counter=capture--4:besthit_avg=94.3:besthit_max=94.3:besthit_min=94.3:besthit_std=0:besthit_sum=94.3:bitscore_avg=198.0:bitscore_max=198.0:bitscore_min=198.0:bitscore_std=0:bitscore_sum=198.0:capture_class_counter=c__Gammaproteobacteria--4:capture_domain_counter=d__Bacteria--4:capture_family_counter=f__Burkholderiaceae--1||f__CAIRSR01--1||f__Rhodocyclaceae--2:capture_genus_counter=g__Aromatoleum--2||g__CAIRSR01--1||g__Herbaspirillum--1:capture_order_counter=o__Burkholderiales--3||o__CAIRSR01--1:capture_phylum_counter=p__Proteobacteria--4:capture_species_counter=s__Aromatoleum sp001190925--2||s__CAIRSR01 sp903824965--1||s__Herbaspirillum sp000282135--1:evalue_avg=8.5e-66:evalue_max=8.5e-66:evalue_min=8.5e-66:evalue_std=0:evalue_sum=8.5e-66:gapopen_avg=0.0:gapopen_max=0.0:gapopen_min=0.0:gapopen_std=0:gapopen_sum=0.0:gtdb_class_counter=:gtdb_domain_counter=:gtdb_family_counter=:gtdb_genus_counter=:gtdb_order_counter=:gtdb_phylum_counter=:gtdb_species_counter=:heptad_counter=MCP-40H--4:lbd_counter=:length_avg=122.0:length_max=122.0:length_min=122.0:length_std=0:length_sum=122.0:mismatch_avg=7.0:mismatch_max=7.0:mismatch_min=7.0:mismatch_std=0:mismatch_sum=7.0:name=N472811:qcovhsp_avg=100.0:qcovhsp_max=100.0:qcovhsp_min=100.0:qcovhsp_std=0:qcovhsp_sum=100.0:qend_avg=122.0:qend_max=122.0:qend_min=122.0:qend_std=0:qend_sum=122.0:qstart_avg=1.0:qstart_max=1.0:qstart_min=1.0:qstart_std=0:qstart_sum=1.0:ref_name_counter=RS_GCF_009763245.1_protein.faa_NZ_WKJZ01000001.1_2013@PF00015_full_PFAM.321.507--1:scovhsp_avg=65.6:scovhsp_max=65.6:scovhsp_min=65.6:scovhsp_std=0:scovhsp_sum=65.6:send_avg=162.0:send_max=162.0:send_min=162.0:send_std=0:send_sum=162.0:sstart_avg=41.0:sstart_max=41.0:sstart_min=41.0:sstart_std=0:sstart_sum=41.0])0:1.3e-08[&&NHX:Sample_counter=rhizpot1--1||rhiztom1--4||rhiztom3--1:Type_counter=capture--6:besthit_avg=94.3:besthit_max=94.3:besthit_min=94.3:besthit_std=0:besthit_sum=94.3:bitscore_avg=198.0:bitscore_max=198.0:bitscore_min=198.0:bitscore_std=0:bitscore_sum=198.0:capture_class_counter=c__Clostridia--1||c__Gammaproteobacteria--5:capture_domain_counter=d__Bacteria--6:capture_family_counter=f__Burkholderiaceae--1||f__CAIRSR01--1||f__Lachnospiraceae--1||f__Pseudomonadaceae--1||f__Rhodocyclaceae--2:capture_genus_counter=g__Aromatoleum--2||g__CAIRSR01--1||g__Clostridium_Q--1||g__Herbaspirillum--1||g__Pseudomonas_E--1:capture_order_counter=o__Burkholderiales--3||o__CAIRSR01--1||o__Lachnospirales--1||o__Pseudomonadales--1:capture_phylum_counter=p__Firmicutes_A--1||p__Proteobacteria--5:capture_species_counter=s__Aromatoleum sp001190925--2||s__CAIRSR01 sp903824965--1||s__Clostridium_Q sp910575795--1||s__Herbaspirillum sp000282135--1||s__Pseudomonas_E alcaligenes_C--1:evalue_avg=8.5e-66:evalue_max=8.5e-66:evalue_min=8.5e-66:evalue_std=0:evalue_sum=8.5e-66:gapopen_avg=0.0:gapopen_max=0.0:gapopen_min=0.0:gapopen_std=0:gapopen_sum=0.0:gtdb_class_counter=:gtdb_domain_counter=:gtdb_family_counter=:gtdb_genus_counter=:gtdb_order_counter=:gtdb_phylum_counter=:gtdb_species_counter=:heptad_counter=MCP-40H--6:lbd_counter=:length_avg=122.0:length_max=122.0:length_min=122.0:length_std=0:length_sum=122.0:mismatch_avg=7.0:mismatch_max=7.0:mismatch_min=7.0:mismatch_std=0:mismatch_sum=7.0:name=N472812:qcovhsp_avg=100.0:qcovhsp_max=100.0:qcovhsp_min=100.0:qcovhsp_std=0:qcovhsp_sum=100.0:qend_avg=122.0:qend_max=122.0:qend_min=122.0:qend_std=0:qend_sum=122.0:qstart_avg=1.0:qstart_max=1.0:qstart_min=1.0:qstart_std=0:qstart_sum=1.0:ref_name_counter=RS_GCF_009763245.1_protein.faa_NZ_WKJZ01000001.1_2013@PF00015_full_PFAM.321.507--1:scovhsp_avg=65.6:scovhsp_max=65.6:scovhsp_min=65.6:scovhsp_std=0:scovhsp_sum=65.6:send_avg=162.0:send_max=162.0:send_min=162.0:send_std=0:send_sum=162.0:sstart_avg=41.0:sstart_max=41.0:sstart_min=41.0:sstart_std=0:sstart_sum=41.0],(6b49d281-cef0-4155-9e34-805f835ca47f_1@MCPsignal.96.223:0.0205177[&&NHX:Sample=rhiztom1:Type=capture:besthit=93.0:bitscore=200.0:capture_class=c__Gammaproteobacteria:capture_domain=d__Bacteria:capture_family=f__Rhodocyclaceae:capture_genus=g__Aromatoleum:capture_order=o__Burkholderiales:capture_phylum=p__Proteobacteria:capture_species=s__Aromatoleum sp001190925:evalue=1.8e-66:gapopen=1.0:heptad=MCP-40H:length=128.0:mismatch=8.0:qcovhsp=100.0:qend=127.0:qstart=1.0:ref_name=RS_GCF_009763245.1_protein.faa_NZ_WKJZ01000001.1_2013@PF00015_full_PFAM.321.507:scovhsp=68.8:send=157.0:sstart=30.0],e304c680-eb55-4b3e-9592-36a9023bbbbd_3@MCPsignal.288.414:5e-09[&&NHX:Sample=rhiztom1:Type=capture:besthit=95.9:bitscore=201.0:capture_class=c__Gammaproteobacteria:capture_domain=d__Bacteria:capture_family=f__Rhodocyclaceae:capture_genus=g__Aromatoleum:capture_order=o__Burkholderiales:capture_phylum=p__Proteobacteria:capture_species=s__Aromatoleum sp001190925:evalue=1.22e-66:gapopen=0.0:heptad=MCP-40H:length=123.0:mismatch=5.0:qcovhsp=97.6:qend=123.0:qstart=1.0:ref_name=RS_GCF_009763245.1_protein.faa_NZ_WKJZ01000001.1_2013@PF00015_full_PFAM.321.507:scovhsp=66.1:send=163.0:sstart=41.0])0:6e-09[&&NHX:Sample_counter=rhiztom1--2:Type_counter=capture--2:besthit_avg=94.45:besthit_max=95.9:besthit_min=93.0:besthit_std=2.0506096654409918:besthit_sum=188.9:bitscore_avg=200.5:bitscore_max=201.0:bitscore_min=200.0:bitscore_std=0.7071067811865476:bitscore_sum=401.0:capture_class_counter=c__Gammaproteobacteria--2:capture_domain_counter=d__Bacteria--2:capture_family_counter=f__Rhodocyclaceae--2:capture_genus_counter=g__Aromatoleum--2:capture_order_counter=o__Burkholderiales--2:capture_phylum_counter=p__Proteobacteria--2:capture_species_counter=s__Aromatoleum sp001190925--2:evalue_avg=1.5100000000000002e-66:evalue_max=1.8e-66:evalue_min=1.22e-66:evalue_std=4.101219330881976e-67:evalue_sum=3.0200000000000003e-66:gapopen_avg=0.5:gapopen_max=1.0:gapopen_min=0.0:gapopen_std=0.7071067811865476:gapopen_sum=1.0:gtdb_class_counter=:gtdb_domain_counter=:gtdb_family_counter=:gtdb_genus_counter=:gtdb_order_counter=:gtdb_phylum_counter=:gtdb_species_counter=:heptad_counter=MCP-40H--2:lbd_counter=:length_avg=125.5:length_max=128.0:length_min=123.0:length_std=3.5355339059327378:length_sum=251.0:mismatch_avg=6.5:mismatch_max=8.0:mismatch_min=5.0:mismatch_std=2.1213203435596424:mismatch_sum=13.0:name=N472815:qcovhsp_avg=98.8:qcovhsp_max=100.0:qcovhsp_min=97.6:qcovhsp_std=1.697056274847718:qcovhsp_sum=197.6:qend_avg=125.0:qend_max=127.0:qend_min=123.0:qend_std=2.8284271247461903:qend_sum=250.0:qstart_avg=1.0:qstart_max=1.0:qstart_min=1.0:qstart_std=0.0:qstart_sum=2.0:ref_name_counter=RS_GCF_009763245.1_protein.faa_NZ_WKJZ01000001.1_2013@PF00015_full_PFAM.321.507--2:scovhsp_avg=67.44999999999999:scovhsp_max=68.8:scovhsp_min=66.1:scovhsp_std=1.9091883092036803:scovhsp_sum=134.89999999999998:send_avg=160.0:send_max=163.0:send_min=157.0:send_std=4.242640687119285:send_sum=320.0:sstart_avg=35.5:sstart_max=41.0:sstart_min=30.0:sstart_std=7.7781745930520225:sstart_sum=71.0])0.962:0.0620715[&&NHX:Sample_counter=rhizpot1--1||rhiztom1--6||rhiztom3--1:Type_counter=capture--8:besthit_avg=94.39999999999999:besthit_max=95.9:besthit_min=93.0:besthit_std=1.452583904633398:besthit_sum=283.2:bitscore_avg=199.66666666666666:bitscore_max=201.0:bitscore_min=198.0:bitscore_std=1.5275252316519468:bitscore_sum=599.0:capture_class_counter=c__Clostridia--1||c__Gammaproteobacteria--7:capture_domain_counter=d__Bacteria--8:capture_family_counter=f__Burkholderiaceae--1||f__CAIRSR01--1||f__Lachnospiraceae--1||f__Pseudomonadaceae--1||f__Rhodocyclaceae--4:capture_genus_counter=g__Aromatoleum--4||g__CAIRSR01--1||g__Clostridium_Q--1||g__Herbaspirillum--1||g__Pseudomonas_E--1:capture_order_counter=o__Burkholderiales--5||o__CAIRSR01--1||o__Lachnospirales--1||o__Pseudomonadales--1:capture_phylum_counter=p__Firmicutes_A--1||p__Proteobacteria--7:capture_species_counter=s__Aromatoleum sp001190925--4||s__CAIRSR01 sp903824965--1||s__Clostridium_Q sp910575795--1||s__Herbaspirillum sp000282135--1||s__Pseudomonas_E alcaligenes_C--1:evalue_avg=3.84e-66:evalue_max=8.5e-66:evalue_min=1.22e-66:evalue_std=4.0460845270458695e-66:evalue_sum=1.152e-65:gapopen_avg=0.3333333333333333:gapopen_max=1.0:gapopen_min=0.0:gapopen_std=0.5773502691896258:gapopen_sum=1.0:gtdb_class_counter=:gtdb_domain_counter=:gtdb_family_counter=:gtdb_genus_counter=:gtdb_order_counter=:gtdb_phylum_counter=:gtdb_species_counter=:heptad_counter=MCP-40H--8:lbd_counter=:length_avg=124.33333333333333:length_max=128.0:length_min=122.0:length_std=3.214550253664318:length_sum=373.0:mismatch_avg=6.666666666666667:mismatch_max=8.0:mismatch_min=5.0:mismatch_std=1.5275252316519465:mismatch_sum=20.0:name=N472816:qcovhsp_avg=99.2:qcovhsp_max=100.0:qcovhsp_min=97.6:qcovhsp_std=1.385640646055105:qcovhsp_sum=297.6:qend_avg=124.0:qend_max=127.0:qend_min=122.0:qend_std=2.6457513110645907:qend_sum=372.0:qstart_avg=1.0:qstart_max=1.0:qstart_min=1.0:qstart_std=0.0:qstart_sum=3.0:ref_name_counter=RS_GCF_009763245.1_protein.faa_NZ_WKJZ01000001.1_2013@PF00015_full_PFAM.321.507--3:scovhsp_avg=66.83333333333333:scovhsp_max=68.8:scovhsp_min=65.6:scovhsp_std=1.7214335111567158:scovhsp_sum=200.5:send_avg=160.66666666666666:send_max=163.0:send_min=157.0:send_std=3.2145502536643185:send_sum=482.0:sstart_avg=37.333333333333336:sstart_max=41.0:sstart_min=30.0:sstart_std=6.3508529610858835:sstart_sum=112.0])0:5e-09[&&NHX:Sample_counter=rhizpot1--1||rhiztom1--9||rhiztom3--1:Type_counter=GTDB--1||capture--11:besthit_avg=91.725:besthit_max=95.9:besthit_min=83.7:besthit_std=5.479887468430959:besthit_sum=366.9:bitscore_avg=180.25:bitscore_max=201.0:bitscore_min=122.0:bitscore_std=38.853356783337695:bitscore_sum=721.0:capture_class_counter=c__Clostridia--1||c__Desulfovibrionia--1||c__Gammaproteobacteria--9:capture_domain_counter=d__Bacteria--11:capture_family_counter=f__Burkholderiaceae--1||f__CAIRSR01--1||f__Desulfovibrionaceae--1||f__Lachnospiraceae--1||f__Pseudomonadaceae--2||f__Rhodocyclaceae--5:capture_genus_counter=g__Aromatoleum--5||g__CAIRSR01--1||g__Clostridium_Q--1||g__Herbaspirillum--1||g__Pseudomonas_E--1||g__Pseudomonas_F--1||g__Solidesulfovibrio--1:capture_order_counter=o__Burkholderiales--6||o__CAIRSR01--1||o__Desulfovibrionales--1||o__Lachnospirales--1||o__Pseudomonadales--2:capture_phylum_counter=p__Desulfobacterota_I--1||p__Firmicutes_A--1||p__Proteobacteria--9:capture_species_counter=s__Aromatoleum sp001190925--5||s__CAIRSR01 sp903824965--1||s__Clostridium_Q sp910575795--1||s__Herbaspirillum sp000282135--1||s__Pseudomonas_E alcaligenes_C--1||s__Pseudomonas_F furukawaii--1||s__Solidesulfovibrio magneticus_A--1:evalue_avg=6.425e-37:evalue_max=2.57e-36:evalue_min=1.22e-66:evalue_std=1.285e-36:evalue_sum=2.57e-36:gapopen_avg=0.5:gapopen_max=1.0:gapopen_min=0.0:gapopen_std=0.5773502691896257:gapopen_sum=2.0:gtdb_class_counter=c__Gammaproteobacteria--1:gtdb_domain_counter=d__Bacteria--1:gtdb_family_counter=f__Granulosicoccaceae--1:gtdb_genus_counter=g__UBA5861--1:gtdb_order_counter=o__Granulosicoccales--1:gtdb_phylum_counter=p__Proteobacteria--1:gtdb_species_counter=s__UBA5861 sp002432635--1:heptad_counter=MCP-40H--12:lbd_counter=:lca_tree=s__UBA5861 sp002432635:length_avg=116.25:length_max=128.0:length_min=92.0:length_std=16.3783393541592:length_sum=465.0:mismatch_avg=8.5:mismatch_max=14.0:mismatch_min=5.0:mismatch_std=3.872983346207417:mismatch_sum=34.0:name=N472817:qcovhsp_avg=99.4:qcovhsp_max=100.0:qcovhsp_min=97.6:qcovhsp_std=1.2000000000000028:qcovhsp_sum=397.6:qend_avg=115.75:qend_max=127.0:qend_min=91.0:qend_std=16.640813281407453:qend_sum=463.0:qstart_avg=1.0:qstart_max=1.0:qstart_min=1.0:qstart_std=0.0:qstart_sum=4.0:ref_name_counter=RS_GCF_000016565.1_protein.faa_NC_009439.1_1803@PF00015_full_PFAM.326.509--1||RS_GCF_009763245.1_protein.faa_NZ_WKJZ01000001.1_2013@PF00015_full_PFAM.321.507--3:scovhsp_avg=62.699999999999996:scovhsp_max=68.8:scovhsp_min=50.3:scovhsp_std=8.385304605876481:scovhsp_sum=250.79999999999998:send_avg=145.25:send_max=163.0:send_min=99.0:send_std=30.94484340456958:send_sum=581.0:sstart_avg=30.0:sstart_max=41.0:sstart_min=8.0:sstart_std=15.556349186104045:sstart_sum=120.0],664c4bf5-9a50-51ec-b8e9-f9c79e24f965_6@MCPsignal.194.269:5e-09[&&NHX:Sample=rhiztom3:Type=capture:capture_class=c__Gammaproteobacteria:capture_domain=d__Bacteria:capture_family=f__Rhodocyclaceae:capture_genus=g__Aromatoleum:capture_order=o__Burkholderiales:capture_phylum=p__Proteobacteria:capture_species=s__Aromatoleum sp001190925:heptad=MCP-40H])0.794:0.0179318[&&NHX:Sample_counter=rhizpot1--1||rhiztom1--9||rhiztom3--2:Type_counter=GTDB--1||capture--12:besthit_avg=91.725:besthit_max=95.9:besthit_min=83.7:besthit_std=5.479887468430959:besthit_sum=366.9:bitscore_avg=180.25:bitscore_max=201.0:bitscore_min=122.0:bitscore_std=38.853356783337695:bitscore_sum=721.0:capture_class_counter=c__Clostridia--1||c__Desulfovibrionia--1||c__Gammaproteobacteria--10:capture_domain_counter=d__Bacteria--12:capture_family_counter=f__Burkholderiaceae--1||f__CAIRSR01--1||f__Desulfovibrionaceae--1||f__Lachnospiraceae--1||f__Pseudomonadaceae--2||f__Rhodocyclaceae--6:capture_genus_counter=g__Aromatoleum--6||g__CAIRSR01--1||g__Clostridium_Q--1||g__Herbaspirillum--1||g__Pseudomonas_E--1||g__Pseudomonas_F--1||g__Solidesulfovibrio--1:capture_order_counter=o__Burkholderiales--7||o__CAIRSR01--1||o__Desulfovibrionales--1||o__Lachnospirales--1||o__Pseudomonadales--2:capture_phylum_counter=p__Desulfobacterota_I--1||p__Firmicutes_A--1||p__Proteobacteria--10:capture_species_counter=s__Aromatoleum sp001190925--6||s__CAIRSR01 sp903824965--1||s__Clostridium_Q sp910575795--1||s__Herbaspirillum sp000282135--1||s__Pseudomonas_E alcaligenes_C--1||s__Pseudomonas_F furukawaii--1||s__Solidesulfovibrio magneticus_A--1:evalue_avg=6.425e-37:evalue_max=2.57e-36:evalue_min=1.22e-66:evalue_std=1.285e-36:evalue_sum=2.57e-36:gapopen_avg=0.5:gapopen_max=1.0:gapopen_min=0.0:gapopen_std=0.5773502691896257:gapopen_sum=2.0:gtdb_class_counter=c__Gammaproteobacteria--1:gtdb_domain_counter=d__Bacteria--1:gtdb_family_counter=f__Granulosicoccaceae--1:gtdb_genus_counter=g__UBA5861--1:gtdb_order_counter=o__Granulosicoccales--1:gtdb_phylum_counter=p__Proteobacteria--1:gtdb_species_counter=s__UBA5861 sp002432635--1:heptad_counter=MCP-40H--13:lbd_counter=:lca_tree=s__UBA5861 sp002432635:length_avg=116.25:length_max=128.0:length_min=92.0:length_std=16.3783393541592:length_sum=465.0:mismatch_avg=8.5:mismatch_max=14.0:mismatch_min=5.0:mismatch_std=3.872983346207417:mismatch_sum=34.0:name=N472819:qcovhsp_avg=99.4:qcovhsp_max=100.0:qcovhsp_min=97.6:qcovhsp_std=1.2000000000000028:qcovhsp_sum=397.6:qend_avg=115.75:qend_max=127.0:qend_min=91.0:qend_std=16.640813281407453:qend_sum=463.0:qstart_avg=1.0:qstart_max=1.0:qstart_min=1.0:qstart_std=0.0:qstart_sum=4.0:ref_name_counter=RS_GCF_000016565.1_protein.faa_NC_009439.1_1803@PF00015_full_PFAM.326.509--1||RS_GCF_009763245.1_protein.faa_NZ_WKJZ01000001.1_2013@PF00015_full_PFAM.321.507--3:scovhsp_avg=62.699999999999996:scovhsp_max=68.8:scovhsp_min=50.3:scovhsp_std=8.385304605876481:scovhsp_sum=250.79999999999998:send_avg=145.25:send_max=163.0:send_min=99.0:send_std=30.94484340456958:send_sum=581.0:sstart_avg=30.0:sstart_max=41.0:sstart_min=8.0:sstart_std=15.556349186104045:sstart_sum=120.0])0.83:0.0255249[&&NHX:Sample_counter=rhizpot1--1||rhiztom1--10||rhiztom3--3:Type_counter=GTDB--1||capture--14:besthit_avg=91.725:besthit_max=95.9:besthit_min=83.7:besthit_std=5.479887468430959:besthit_sum=366.9:bitscore_avg=180.25:bitscore_max=201.0:bitscore_min=122.0:bitscore_std=38.853356783337695:bitscore_sum=721.0:capture_class_counter=c__Alphaproteobacteria--1||c__Clostridia--1||c__Desulfovibrionia--1||c__Gammaproteobacteria--11:capture_domain_counter=d__Bacteria--14:capture_family_counter=f__Azospirillaceae--1||f__Burkholderiaceae--1||f__CAIRSR01--1||f__Desulfovibrionaceae--1||f__Lachnospiraceae--1||f__Pseudomonadaceae--3||f__Rhodocyclaceae--6:capture_genus_counter=g__Aromatoleum--6||g__Azospirillum--1||g__CAIRSR01--1||g__Clostridium_Q--1||g__Herbaspirillum--1||g__Pseudomonas_E--2||g__Pseudomonas_F--1||g__Solidesulfovibrio--1:capture_order_counter=o__Azospirillales--1||o__Burkholderiales--7||o__CAIRSR01--1||o__Desulfovibrionales--1||o__Lachnospirales--1||o__Pseudomonadales--3:capture_phylum_counter=p__Desulfobacterota_I--1||p__Firmicutes_A--1||p__Proteobacteria--12:capture_species_counter=s__Aromatoleum sp001190925--6||s__Azospirillum sp016595245--1||s__CAIRSR01 sp903824965--1||s__Clostridium_Q sp910575795--1||s__Herbaspirillum sp000282135--1||s__Pseudomonas_E alcaligenes_C--1||s__Pseudomonas_E sp003935425--1||s__Pseudomonas_F furukawaii--1||s__Solidesulfovibrio magneticus_A--1:evalue_avg=6.425e-37:evalue_max=2.57e-36:evalue_min=1.22e-66:evalue_std=1.285e-36:evalue_sum=2.57e-36:gapopen_avg=0.5:gapopen_max=1.0:gapopen_min=0.0:gapopen_std=0.5773502691896257:gapopen_sum=2.0:gtdb_class_counter=c__Gammaproteobacteria--1:gtdb_domain_counter=d__Bacteria--1:gtdb_family_counter=f__Granulosicoccaceae--1:gtdb_genus_counter=g__UBA5861--1:gtdb_order_counter=o__Granulosicoccales--1:gtdb_phylum_counter=p__Proteobacteria--1:gtdb_species_counter=s__UBA5861 sp002432635--1:heptad_counter=MCP-40H--15:lbd_counter=:lca_tree=s__UBA5861 sp002432635:length_avg=116.25:length_max=128.0:length_min=92.0:length_std=16.3783393541592:length_sum=465.0:mismatch_avg=8.5:mismatch_max=14.0:mismatch_min=5.0:mismatch_std=3.872983346207417:mismatch_sum=34.0:name=N472820:qcovhsp_avg=99.4:qcovhsp_max=100.0:qcovhsp_min=97.6:qcovhsp_std=1.2000000000000028:qcovhsp_sum=397.6:qend_avg=115.75:qend_max=127.0:qend_min=91.0:qend_std=16.640813281407453:qend_sum=463.0:qstart_avg=1.0:qstart_max=1.0:qstart_min=1.0:qstart_std=0.0:qstart_sum=4.0:ref_name_counter=RS_GCF_000016565.1_protein.faa_NC_009439.1_1803@PF00015_full_PFAM.326.509--1||RS_GCF_009763245.1_protein.faa_NZ_WKJZ01000001.1_2013@PF00015_full_PFAM.321.507--3:scovhsp_avg=62.699999999999996:scovhsp_max=68.8:scovhsp_min=50.3:scovhsp_std=8.385304605876481:scovhsp_sum=250.79999999999998:send_avg=145.25:send_max=163.0:send_min=99.0:send_std=30.94484340456958:send_sum=581.0:sstart_avg=30.0:sstart_max=41.0:sstart_min=8.0:sstart_std=15.556349186104045:sstart_sum=120.0],f146ca4d-0987-4e55-8cc0-b1bcc47ce3be_3@MCPsignal.81.143:5e-09[&&NHX:Sample=rhiztom1:Type=capture:capture_class=c__Gammaproteobacteria:capture_domain=d__Bacteria:capture_family=f__Pseudomonadaceae:capture_genus=g__Pseudomonas_E:capture_order=o__Pseudomonadales:capture_phylum=p__Proteobacteria:capture_species=s__Pseudomonas_E sp003696305:heptad=MCP-40H])0:5e-09[&&NHX:Sample_counter=rhizpot1--1||rhiztom1--11||rhiztom3--3:Type_counter=GTDB--1||capture--15:besthit_avg=91.725:besthit_max=95.9:besthit_min=83.7:besthit_std=5.479887468430959:besthit_sum=366.9:bitscore_avg=180.25:bitscore_max=201.0:bitscore_min=122.0:bitscore_std=38.853356783337695:bitscore_sum=721.0:capture_class_counter=c__Alphaproteobacteria--1||c__Clostridia--1||c__Desulfovibrionia--1||c__Gammaproteobacteria--12:capture_domain_counter=d__Bacteria--15:capture_family_counter=f__Azospirillaceae--1||f__Burkholderiaceae--1||f__CAIRSR01--1||f__Desulfovibrionaceae--1||f__Lachnospiraceae--1||f__Pseudomonadaceae--4||f__Rhodocyclaceae--6:capture_genus_counter=g__Aromatoleum--6||g__Azospirillum--1||g__CAIRSR01--1||g__Clostridium_Q--1||g__Herbaspirillum--1||g__Pseudomonas_E--3||g__Pseudomonas_F--1||g__Solidesulfovibrio--1:capture_order_counter=o__Azospirillales--1||o__Burkholderiales--7||o__CAIRSR01--1||o__Desulfovibrionales--1||o__Lachnospirales--1||o__Pseudomonadales--4:capture_phylum_counter=p__Desulfobacterota_I--1||p__Firmicutes_A--1||p__Proteobacteria--13:capture_species_counter=s__Aromatoleum sp001190925--6||s__Azospirillum sp016595245--1||s__CAIRSR01 sp903824965--1||s__Clostridium_Q sp910575795--1||s__Herbaspirillum sp000282135--1||s__Pseudomonas_E alcaligenes_C--1||s__Pseudomonas_E sp003696305--1||s__Pseudomonas_E sp003935425--1||s__Pseudomonas_F furukawaii--1||s__Solidesulfovibrio magneticus_A--1:evalue_avg=6.425e-37:evalue_max=2.57e-36:evalue_min=1.22e-66:evalue_std=1.285e-36:evalue_sum=2.57e-36:gapopen_avg=0.5:gapopen_max=1.0:gapopen_min=0.0:gapopen_std=0.5773502691896257:gapopen_sum=2.0:gtdb_class_counter=c__Gammaproteobacteria--1:gtdb_domain_counter=d__Bacteria--1:gtdb_family_counter=f__Granulosicoccaceae--1:gtdb_genus_counter=g__UBA5861--1:gtdb_order_counter=o__Granulosicoccales--1:gtdb_phylum_counter=p__Proteobacteria--1:gtdb_species_counter=s__UBA5861 sp002432635--1:heptad_counter=MCP-40H--16:lbd_counter=:lca_tree=s__UBA5861 sp002432635:length_avg=116.25:length_max=128.0:length_min=92.0:length_std=16.3783393541592:length_sum=465.0:mismatch_avg=8.5:mismatch_max=14.0:mismatch_min=5.0:mismatch_std=3.872983346207417:mismatch_sum=34.0:name=N472822:qcovhsp_avg=99.4:qcovhsp_max=100.0:qcovhsp_min=97.6:qcovhsp_std=1.2000000000000028:qcovhsp_sum=397.6:qend_avg=115.75:qend_max=127.0:qend_min=91.0:qend_std=16.640813281407453:qend_sum=463.0:qstart_avg=1.0:qstart_max=1.0:qstart_min=1.0:qstart_std=0.0:qstart_sum=4.0:ref_name_counter=RS_GCF_000016565.1_protein.faa_NC_009439.1_1803@PF00015_full_PFAM.326.509--1||RS_GCF_009763245.1_protein.faa_NZ_WKJZ01000001.1_2013@PF00015_full_PFAM.321.507--3:scovhsp_avg=62.699999999999996:scovhsp_max=68.8:scovhsp_min=50.3:scovhsp_std=8.385304605876481:scovhsp_sum=250.79999999999998:send_avg=145.25:send_max=163.0:send_min=99.0:send_std=30.94484340456958:send_sum=581.0:sstart_avg=30.0:sstart_max=41.0:sstart_min=8.0:sstart_std=15.556349186104045:sstart_sum=120.0])0:5e-09[&&NHX:Sample_counter=rhizpot1--1||rhiztom1--11||rhiztom3--4:Type_counter=GTDB--1||capture--16:besthit_avg=92.32:besthit_max=95.9:besthit_min=83.7:besthit_std=4.928691509924312:besthit_sum=461.59999999999997:bitscore_avg=176.8:bitscore_max=201.0:bitscore_min=122.0:bitscore_std=34.521008096520006:bitscore_sum=884.0:capture_class_counter=c__Alphaproteobacteria--2||c__Clostridia--1||c__Desulfovibrionia--1||c__Gammaproteobacteria--12:capture_domain_counter=d__Bacteria--16:capture_family_counter=f__Azospirillaceae--2||f__Burkholderiaceae--1||f__CAIRSR01--1||f__Desulfovibrionaceae--1||f__Lachnospiraceae--1||f__Pseudomonadaceae--4||f__Rhodocyclaceae--6:capture_genus_counter=g__Aromatoleum--6||g__Azospirillum--2||g__CAIRSR01--1||g__Clostridium_Q--1||g__Herbaspirillum--1||g__Pseudomonas_E--3||g__Pseudomonas_F--1||g__Solidesulfovibrio--1:capture_order_counter=o__Azospirillales--2||o__Burkholderiales--7||o__CAIRSR01--1||o__Desulfovibrionales--1||o__Lachnospirales--1||o__Pseudomonadales--4:capture_phylum_counter=p__Desulfobacterota_I--1||p__Firmicutes_A--1||p__Proteobacteria--14:capture_species_counter=s__Aromatoleum sp001190925--6||s__Azospirillum sp016595245--2||s__CAIRSR01 sp903824965--1||s__Clostridium_Q sp910575795--1||s__Herbaspirillum sp000282135--1||s__Pseudomonas_E alcaligenes_C--1||s__Pseudomonas_E sp003696305--1||s__Pseudomonas_E sp003935425--1||s__Pseudomonas_F furukawaii--1||s__Solidesulfovibrio magneticus_A--1:evalue_avg=5.140000000000001e-37:evalue_max=2.57e-36:evalue_min=1.22e-66:evalue_std=1.1493389404348918e-36:evalue_sum=2.5700000000000003e-36:gapopen_avg=0.4:gapopen_max=1.0:gapopen_min=0.0:gapopen_std=0.5477225575051662:gapopen_sum=2.0:gtdb_class_counter=c__Gammaproteobacteria--1:gtdb_domain_counter=d__Bacteria--1:gtdb_family_counter=f__Granulosicoccaceae--1:gtdb_genus_counter=g__UBA5861--1:gtdb_order_counter=o__Granulosicoccales--1:gtdb_phylum_counter=p__Proteobacteria--1:gtdb_species_counter=s__UBA5861 sp002432635--1:heptad_counter=MCP-40H--17:lbd_counter=:lca_tree=s__UBA5861 sp002432635:length_avg=112.0:length_max=128.0:length_min=92.0:length_std=17.073371078963874:length_sum=560.0:mismatch_avg=7.8:mismatch_max=14.0:mismatch_min=5.0:mismatch_std=3.7013511046643495:mismatch_sum=39.0:name=N472823:qcovhsp_avg=99.52000000000001:qcovhsp_max=100.0:qcovhsp_min=97.6:qcovhsp_std=1.0733126291999016:qcovhsp_sum=497.6:qend_avg=111.6:qend_max=127.0:qend_min=91.0:qend_std=17.140595088852663:qend_sum=558.0:qstart_avg=1.0:qstart_max=1.0:qstart_min=1.0:qstart_std=0.0:qstart_sum=5.0:ref_name_counter=RS_GCF_000016565.1_protein.faa_NC_009439.1_1803@PF00015_full_PFAM.326.509--1||RS_GCF_000418555.1_protein.faa_NZ_ATKM01000014.1_30@PF00015_full_PFAM.323.508--1||RS_GCF_009763245.1_protein.faa_NZ_WKJZ01000001.1_2013@PF00015_full_PFAM.321.507--3:scovhsp_avg=60.44:scovhsp_max=68.8:scovhsp_min=50.3:scovhsp_std=8.847202947824808:scovhsp_sum=302.2:send_avg=135.2:send_max=163.0:send_min=95.0:send_std=34.97427626127523:send_sum=676.0:sstart_avg=24.2:sstart_max=41.0:sstart_min=1.0:sstart_std=18.700267377767624:sstart_sum=121.0])0:5e-09[&&NHX:Sample_counter=rhizpot1--1||rhiztom1--11||rhiztom3--5:Type_counter=GTDB--1||capture--17:besthit_avg=92.32:besthit_max=95.9:besthit_min=83.7:besthit_std=4.928691509924312:besthit_sum=461.59999999999997:bitscore_avg=176.8:bitscore_max=201.0:bitscore_min=122.0:bitscore_std=34.521008096520006:bitscore_sum=884.0:capture_class_counter=c__Alphaproteobacteria--2||c__Clostridia--1||c__Desulfovibrionia--1||c__Gammaproteobacteria--13:capture_domain_counter=d__Bacteria--17:capture_family_counter=f__Azospirillaceae--2||f__Burkholderiaceae--1||f__CAIRSR01--1||f__Desulfovibrionaceae--1||f__Lachnospiraceae--1||f__Pseudomonadaceae--5||f__Rhodocyclaceae--6:capture_genus_counter=g__Aromatoleum--6||g__Azospirillum--2||g__CAIRSR01--1||g__Clostridium_Q--1||g__Herbaspirillum--1||g__Pseudomonas_E--4||g__Pseudomonas_F--1||g__Solidesulfovibrio--1:capture_order_counter=o__Azospirillales--2||o__Burkholderiales--7||o__CAIRSR01--1||o__Desulfovibrionales--1||o__Lachnospirales--1||o__Pseudomonadales--5:capture_phylum_counter=p__Desulfobacterota_I--1||p__Firmicutes_A--1||p__Proteobacteria--15:capture_species_counter=s__Aromatoleum sp001190925--6||s__Azospirillum sp016595245--2||s__CAIRSR01 sp903824965--1||s__Clostridium_Q sp910575795--1||s__Herbaspirillum sp000282135--1||s__Pseudomonas_E alcaligenes_C--1||s__Pseudomonas_E sp003696305--2||s__Pseudomonas_E sp003935425--1||s__Pseudomonas_F furukawaii--1||s__Solidesulfovibrio magneticus_A--1:evalue_avg=5.140000000000001e-37:evalue_max=2.57e-36:evalue_min=1.22e-66:evalue_std=1.1493389404348918e-36:evalue_sum=2.5700000000000003e-36:gapopen_avg=0.4:gapopen_max=1.0:gapopen_min=0.0:gapopen_std=0.5477225575051662:gapopen_sum=2.0:gtdb_class_counter=c__Gammaproteobacteria--1:gtdb_domain_counter=d__Bacteria--1:gtdb_family_counter=f__Granulosicoccaceae--1:gtdb_genus_counter=g__UBA5861--1:gtdb_order_counter=o__Granulosicoccales--1:gtdb_phylum_counter=p__Proteobacteria--1:gtdb_species_counter=s__UBA5861 sp002432635--1:heptad_counter=MCP-40H--18:lbd_counter=:lca_tree=s__UBA5861 sp002432635:length_avg=112.0:length_max=128.0:length_min=92.0:length_std=17.073371078963874:length_sum=560.0:mismatch_avg=7.8:mismatch_max=14.0:mismatch_min=5.0:mismatch_std=3.7013511046643495:mismatch_sum=39.0:name=N472824:qcovhsp_avg=99.52000000000001:qcovhsp_max=100.0:qcovhsp_min=97.6:qcovhsp_std=1.0733126291999016:qcovhsp_sum=497.6:qend_avg=111.6:qend_max=127.0:qend_min=91.0:qend_std=17.140595088852663:qend_sum=558.0:qstart_avg=1.0:qstart_max=1.0:qstart_min=1.0:qstart_std=0.0:qstart_sum=5.0:ref_name_counter=RS_GCF_000016565.1_protein.faa_NC_009439.1_1803@PF00015_full_PFAM.326.509--1||RS_GCF_000418555.1_protein.faa_NZ_ATKM01000014.1_30@PF00015_full_PFAM.323.508--1||RS_GCF_009763245.1_protein.faa_NZ_WKJZ01000001.1_2013@PF00015_full_PFAM.321.507--3:scovhsp_avg=60.44:scovhsp_max=68.8:scovhsp_min=50.3:scovhsp_std=8.847202947824808:scovhsp_sum=302.2:send_avg=135.2:send_max=163.0:send_min=95.0:send_std=34.97427626127523:send_sum=676.0:sstart_avg=24.2:sstart_max=41.0:sstart_min=1.0:sstart_std=18.700267377767624:sstart_sum=121.0])0.627:5e-09[&&NHX:Sample_counter=rhizpot1--1||rhiztom1--17||rhiztom2--1||rhiztom3--17:Type_counter=GTDB--1||capture--36:besthit_avg=88.91428571428571:besthit_max=99.1:besthit_min=79.0:besthit_std=5.083825893388336:besthit_sum=1867.2:bitscore_avg=200.23809523809524:bitscore_max=249.0:bitscore_min=122.0:bitscore_std=36.01653059624811:bitscore_sum=4205.0:capture_class_counter=c__Alphaproteobacteria--16||c__Clostridia--1||c__Desulfovibrionia--1||c__Gammaproteobacteria--18:capture_domain_counter=d__Bacteria--36:capture_family_counter=f__Azospirillaceae--16||f__Burkholderiaceae--2||f__CAIRSR01--1||f__Desulfovibrionaceae--1||f__Lachnospiraceae--1||f__Pseudomonadaceae--7||f__Rhodocyclaceae--7||f__Wenzhouxiangellaceae--1:capture_genus_counter=g__Aromatoleum--7||g__Azospirillum--16||g__Burkholderia--1||g__CAIRSR01--1||g__Clostridium_Q--1||g__GCA-2722315--1||g__Herbaspirillum--1||g__Pseudomonas_E--6||g__Pseudomonas_F--1||g__Solidesulfovibrio--1:capture_order_counter=o__Azospirillales--16||o__Burkholderiales--9||o__CAIRSR01--1||o__Desulfovibrionales--1||o__Lachnospirales--1||o__Pseudomonadales--7||o__Xanthomonadales--1:capture_phylum_counter=p__Desulfobacterota_I--1||p__Firmicutes_A--1||p__Proteobacteria--34:capture_species_counter=s__Aromatoleum sp001190925--6||s__Aromatoleum toluvorans--1||s__Azospirillum sp016595245--16||s__Burkholderia sp011605345--1||s__CAIRSR01 sp903824965--1||s__Clostridium_Q sp910575795--1||s__GCA-2722315 sp018334995--1||s__Herbaspirillum sp000282135--1||s__Pseudomonas_E alcaligenes_C--1||s__Pseudomonas_E sp002113375--1||s__Pseudomonas_E sp003696305--3||s__Pseudomonas_E sp003935425--1||s__Pseudomonas_F furukawaii--1||s__Solidesulfovibrio magneticus_A--1:evalue_avg=1.2238143333333335e-37:evalue_max=2.57e-36:evalue_min=2.94e-85:evalue_std=5.608198677107857e-37:evalue_sum=2.5700101000000003e-36:gapopen_avg=0.19047619047619047:gapopen_max=2.0:gapopen_min=0.0:gapopen_std=0.511766315719159:gapopen_sum=4.0:gtdb_class_counter=c__Gammaproteobacteria--1:gtdb_domain_counter=d__Bacteria--1:gtdb_family_counter=f__Granulosicoccaceae--1:gtdb_genus_counter=g__UBA5861--1:gtdb_order_counter=o__Granulosicoccales--1:gtdb_phylum_counter=p__Proteobacteria--1:gtdb_species_counter=s__UBA5861 sp002432635--1:heptad_counter=MCP-40H--37:lbd_counter=:lca_tree=s__UBA5861 sp002432635:length_avg=130.14285714285714:length_max=164.0:length_min=92.0:length_std=23.745074677258263:length_sum=2733.0:mismatch_avg=14.428571428571429:mismatch_max=21.0:mismatch_min=1.0:mismatch_std=6.8671058574295225:mismatch_sum=303.0:name=N472825:qcovhsp_avg=99.80476190476189:qcovhsp_max=100.0:qcovhsp_min=97.6:qcovhsp_std=0.5678698710762808:qcovhsp_sum=2095.8999999999996:qend_avg=129.95238095238096:qend_max=164.0:qend_min=91.0:qend_std=23.840042345759773:qend_sum=2729.0:qstart_avg=1.0:qstart_max=1.0:qstart_min=1.0:qstart_std=0.0:qstart_sum=21.0:ref_name_counter=RS_GCF_000016565.1_protein.faa_NC_009439.1_1803@PF00015_full_PFAM.326.509--1||RS_GCF_000418555.1_protein.faa_NZ_ATKM01000014.1_30@PF00015_full_PFAM.323.508--2||RS_GCF_004521985.1_protein.faa_NZ_SBHZ01000020.1_82@PF00015_full_PFAM.323.502--15||RS_GCF_009763245.1_protein.faa_NZ_WKJZ01000001.1_2013@PF00015_full_PFAM.321.507--3:scovhsp_avg=72.10952380952381:scovhsp_max=91.6:scovhsp_min=50.3:scovhsp_std=13.708315168608603:scovhsp_sum=1514.3:send_avg=144.85714285714286:send_max=164.0:send_min=95.0:send_std=24.88631293359005:send_sum=3042.0:sstart_avg=15.714285714285714:sstart_max=59.0:sstart_min=1.0:sstart_std=21.405940430504:sstart_sum=330.0],(470639cf-6541-5bc5-9667-18baa355bcf6_4@MCPsignal.108.186:0.0123911[&&NHX:Sample=rhiztom3:Type=capture:capture_class=c__Gammaproteobacteria:capture_domain=d__Bacteria:capture_family=f__Pseudomonadaceae:capture_genus=g__Pseudomonas_E:capture_order=o__Pseudomonadales:capture_phylum=p__Proteobacteria:capture_species=s__Pseudomonas_E sp003696305:heptad=MCP-40H],6ac08d83-1a18-4cdf-9efc-a4224e7ba5f5_1@MCPsignal.104.268:0.00454192[&&NHX:Sample=rhiztom3:Type=capture:besthit=87.2:bitscore=246.0:capture_class=c__Alphaproteobacteria:capture_domain=d__Bacteria:capture_family=f__Azospirillaceae:capture_genus=g__Azospirillum:capture_order=o__Azospirillales:capture_phylum=p__Proteobacteria:capture_species=s__Azospirillum sp016595245:evalue=3.42e-84:gapopen=0.0:heptad=MCP-40H:length=164.0:mismatch=21.0:qcovhsp=100.0:qend=164.0:qstart=1.0:ref_name=RS_GCF_004521985.1_protein.faa_NZ_SBHZ01000020.1_82@PF00015_full_PFAM.323.502:scovhsp=91.6:send=164.0:sstart=1.0])0:5e-09[&&NHX:Sample_counter=rhiztom3--2:Type_counter=capture--2:besthit_avg=87.2:besthit_max=87.2:besthit_min=87.2:besthit_std=0:besthit_sum=87.2:bitscore_avg=246.0:bitscore_max=246.0:bitscore_min=246.0:bitscore_std=0:bitscore_sum=246.0:capture_class_counter=c__Alphaproteobacteria--1||c__Gammaproteobacteria--1:capture_domain_counter=d__Bacteria--2:capture_family_counter=f__Azospirillaceae--1||f__Pseudomonadaceae--1:capture_genus_counter=g__Azospirillum--1||g__Pseudomonas_E--1:capture_order_counter=o__Azospirillales--1||o__Pseudomonadales--1:capture_phylum_counter=p__Proteobacteria--2:capture_species_counter=s__Azospirillum sp016595245--1||s__Pseudomonas_E sp003696305--1:evalue_avg=3.42e-84:evalue_max=3.42e-84:evalue_min=3.42e-84:evalue_std=0:evalue_sum=3.42e-84:gapopen_avg=0.0:gapopen_max=0.0:gapopen_min=0.0:gapopen_std=0:gapopen_sum=0.0:gtdb_class_counter=:gtdb_domain_counter=:gtdb_family_counter=:gtdb_genus_counter=:gtdb_order_counter=:gtdb_phylum_counter=:gtdb_species_counter=:heptad_counter=MCP-40H--2:lbd_counter=:length_avg=164.0:length_max=164.0:length_min=164.0:length_std=0:length_sum=164.0:mismatch_avg=21.0:mismatch_max=21.0:mismatch_min=21.0:mismatch_std=0:mismatch_sum=21.0:name=N472828:qcovhsp_avg=100.0:qcovhsp_max=100.0:qcovhsp_min=100.0:qcovhsp_std=0:qcovhsp_sum=100.0:qend_avg=164.0:qend_max=164.0:qend_min=164.0:qend_std=0:qend_sum=164.0:qstart_avg=1.0:qstart_max=1.0:qstart_min=1.0:qstart_std=0:qstart_sum=1.0:ref_name_counter=RS_GCF_004521985.1_protein.faa_NZ_SBHZ01000020.1_82@PF00015_full_PFAM.323.502--1:scovhsp_avg=91.6:scovhsp_max=91.6:scovhsp_min=91.6:scovhsp_std=0:scovhsp_sum=91.6:send_avg=164.0:send_max=164.0:send_min=164.0:send_std=0:send_sum=164.0:sstart_avg=1.0:sstart_max=1.0:sstart_min=1.0:sstart_std=0:sstart_sum=1.0])0.456:5e-09[&&NHX:Sample_counter=rhizpot1--1||rhiztom1--17||rhiztom2--1||rhiztom3--19:Type_counter=GTDB--1||capture--38:besthit_avg=88.83636363636363:besthit_max=99.1:besthit_min=79.0:besthit_std=4.974750097053974:besthit_sum=1954.3999999999999:bitscore_avg=202.3181818181818:bitscore_max=249.0:bitscore_min=122.0:bitscore_std=36.47750299990701:bitscore_sum=4451.0:capture_class_counter=c__Alphaproteobacteria--17||c__Clostridia--1||c__Desulfovibrionia--1||c__Gammaproteobacteria--19:capture_domain_counter=d__Bacteria--38:capture_family_counter=f__Azospirillaceae--17||f__Burkholderiaceae--2||f__CAIRSR01--1||f__Desulfovibrionaceae--1||f__Lachnospiraceae--1||f__Pseudomonadaceae--8||f__Rhodocyclaceae--7||f__Wenzhouxiangellaceae--1:capture_genus_counter=g__Aromatoleum--7||g__Azospirillum--17||g__Burkholderia--1||g__CAIRSR01--1||g__Clostridium_Q--1||g__GCA-2722315--1||g__Herbaspirillum--1||g__Pseudomonas_E--7||g__Pseudomonas_F--1||g__Solidesulfovibrio--1:capture_order_counter=o__Azospirillales--17||o__Burkholderiales--9||o__CAIRSR01--1||o__Desulfovibrionales--1||o__Lachnospirales--1||o__Pseudomonadales--8||o__Xanthomonadales--1:capture_phylum_counter=p__Desulfobacterota_I--1||p__Firmicutes_A--1||p__Proteobacteria--36:capture_species_counter=s__Aromatoleum sp001190925--6||s__Aromatoleum toluvorans--1||s__Azospirillum sp016595245--17||s__Burkholderia sp011605345--1||s__CAIRSR01 sp903824965--1||s__Clostridium_Q sp910575795--1||s__GCA-2722315 sp018334995--1||s__Herbaspirillum sp000282135--1||s__Pseudomonas_E alcaligenes_C--1||s__Pseudomonas_E sp002113375--1||s__Pseudomonas_E sp003696305--4||s__Pseudomonas_E sp003935425--1||s__Pseudomonas_F furukawaii--1||s__Solidesulfovibrio magneticus_A--1:evalue_avg=1.1681864090909093e-37:evalue_max=2.57e-36:evalue_min=2.94e-85:evalue_std=5.479257384987482e-37:evalue_sum=2.5700101000000003e-36:gapopen_avg=0.18181818181818182:gapopen_max=2.0:gapopen_min=0.0:gapopen_std=0.5010810823432182:gapopen_sum=4.0:gtdb_class_counter=c__Gammaproteobacteria--1:gtdb_domain_counter=d__Bacteria--1:gtdb_family_counter=f__Granulosicoccaceae--1:gtdb_genus_counter=g__UBA5861--1:gtdb_order_counter=o__Granulosicoccales--1:gtdb_phylum_counter=p__Proteobacteria--1:gtdb_species_counter=s__UBA5861 sp002432635--1:heptad_counter=MCP-40H--39:lbd_counter=:lca_tree=s__UBA5861 sp002432635:length_avg=131.6818181818182:length_max=164.0:length_min=92.0:length_std=24.2710612784941:length_sum=2897.0:mismatch_avg=14.727272727272727:mismatch_max=21.0:mismatch_min=1.0:mismatch_std=6.846492450478483:mismatch_sum=324.0:name=N472829:qcovhsp_avg=99.81363636363635:qcovhsp_max=100.0:qcovhsp_min=97.6:qcovhsp_std=0.5557452778502172:qcovhsp_sum=2195.8999999999996:qend_avg=131.5:qend_max=164.0:qend_min=91.0:qend_std=24.371626750715482:qend_sum=2893.0:qstart_avg=1.0:qstart_max=1.0:qstart_min=1.0:qstart_std=0.0:qstart_sum=22.0:ref_name_counter=RS_GCF_000016565.1_protein.faa_NC_009439.1_1803@PF00015_full_PFAM.326.509--1||RS_GCF_000418555.1_protein.faa_NZ_ATKM01000014.1_30@PF00015_full_PFAM.323.508--2||RS_GCF_004521985.1_protein.faa_NZ_SBHZ01000020.1_82@PF00015_full_PFAM.323.502--16||RS_GCF_009763245.1_protein.faa_NZ_WKJZ01000001.1_2013@PF00015_full_PFAM.321.507--3:scovhsp_avg=72.99545454545454:scovhsp_max=91.6:scovhsp_min=50.3:scovhsp_std=14.0084490583949:scovhsp_sum=1605.8999999999996:send_avg=145.72727272727272:send_max=164.0:send_min=95.0:send_std=24.627088875738167:send_sum=3206.0:sstart_avg=15.045454545454545:sstart_max=59.0:sstart_min=1.0:sstart_std=21.12429716549004:sstart_sum=331.0],(f3f45e9e-0ab1-4c82-b6e3-949cea1cdbc8_6@MCPsignal.23.163:0.0118119[&&NHX:Sample=rhiztom1:Type=capture:besthit=95.0:bitscore=228.0:capture_class=c__Alphaproteobacteria:capture_domain=d__Bacteria:capture_family=f__Azospirillaceae:capture_genus=g__Azospirillum:capture_order=o__Azospirillales:capture_phylum=p__Proteobacteria:capture_species=s__Azospirillum sp016595245:evalue=1.88e-77:gapopen=0.0:heptad=MCP-40H:length=140.0:mismatch=7.0:qcovhsp=100.0:qend=140.0:qstart=1.0:ref_name=RS_GCF_004521985.1_protein.faa_NZ_SBHZ01000020.1_82@PF00015_full_PFAM.323.502:scovhsp=78.2:send=164.0:sstart=25.0],a1c0bcf0-c17b-4dbc-b189-80dfca119c61_3@MCPsignal.25.101:0.0152365[&&NHX:Sample=rhiztom3:Type=capture:capture_class=c__Alphaproteobacteria:capture_domain=d__Bacteria:capture_family=f__Azospirillaceae:capture_genus=g__Azospirillum:capture_order=o__Azospirillales:capture_phylum=p__Proteobacteria:capture_species=s__Azospirillum sp016595245:heptad=MCP-40H])0:5e-09[&&NHX:Sample_counter=rhiztom1--1||rhiztom3--1:Type_counter=capture--2:besthit_avg=95.0:besthit_max=95.0:besthit_min=95.0:besthit_std=0:besthit_sum=95.0:bitscore_avg=228.0:bitscore_max=228.0:bitscore_min=228.0:bitscore_std=0:bitscore_sum=228.0:capture_class_counter=c__Alphaproteobacteria--2:capture_domain_counter=d__Bacteria--2:capture_family_counter=f__Azospirillaceae--2:capture_genus_counter=g__Azospirillum--2:capture_order_counter=o__Azospirillales--2:capture_phylum_counter=p__Proteobacteria--2:capture_species_counter=s__Azospirillum sp016595245--2:evalue_avg=1.88e-77:evalue_max=1.88e-77:evalue_min=1.88e-77:evalue_std=0:evalue_sum=1.88e-77:gapopen_avg=0.0:gapopen_max=0.0:gapopen_min=0.0:gapopen_std=0:gapopen_sum=0.0:gtdb_class_counter=:gtdb_domain_counter=:gtdb_family_counter=:gtdb_genus_counter=:gtdb_order_counter=:gtdb_phylum_counter=:gtdb_species_counter=:heptad_counter=MCP-40H--2:lbd_counter=:length_avg=140.0:length_max=140.0:length_min=140.0:length_std=0:length_sum=140.0:mismatch_avg=7.0:mismatch_max=7.0:mismatch_min=7.0:mismatch_std=0:mismatch_sum=7.0:name=N472832:qcovhsp_avg=100.0:qcovhsp_max=100.0:qcovhsp_min=100.0:qcovhsp_std=0:qcovhsp_sum=100.0:qend_avg=140.0:qend_max=140.0:qend_min=140.0:qend_std=0:qend_sum=140.0:qstart_avg=1.0:qstart_max=1.0:qstart_min=1.0:qstart_std=0:qstart_sum=1.0:ref_name_counter=RS_GCF_004521985.1_protein.faa_NZ_SBHZ01000020.1_82@PF00015_full_PFAM.323.502--1:scovhsp_avg=78.2:scovhsp_max=78.2:scovhsp_min=78.2:scovhsp_std=0:scovhsp_sum=78.2:send_avg=164.0:send_max=164.0:send_min=164.0:send_std=0:send_sum=164.0:sstart_avg=25.0:sstart_max=25.0:sstart_min=25.0:sstart_std=0:sstart_sum=25.0])0.831:5e-09[&&NHX:Sample_counter=rhizpot1--1||rhiztom1--18||rhiztom2--1||rhiztom3--20:Type_counter=GTDB--1||capture--40:besthit_avg=89.10434782608696:besthit_max=99.1:besthit_min=79.0:besthit_std=5.027422822595504:besthit_sum=2049.4:bitscore_avg=203.43478260869566:bitscore_max=249.0:bitscore_min=122.0:bitscore_std=36.03890080928526:bitscore_sum=4679.0:capture_class_counter=c__Alphaproteobacteria--19||c__Clostridia--1||c__Desulfovibrionia--1||c__Gammaproteobacteria--19:capture_domain_counter=d__Bacteria--40:capture_family_counter=f__Azospirillaceae--19||f__Burkholderiaceae--2||f__CAIRSR01--1||f__Desulfovibrionaceae--1||f__Lachnospiraceae--1||f__Pseudomonadaceae--8||f__Rhodocyclaceae--7||f__Wenzhouxiangellaceae--1:capture_genus_counter=g__Aromatoleum--7||g__Azospirillum--19||g__Burkholderia--1||g__CAIRSR01--1||g__Clostridium_Q--1||g__GCA-2722315--1||g__Herbaspirillum--1||g__Pseudomonas_E--7||g__Pseudomonas_F--1||g__Solidesulfovibrio--1:capture_order_counter=o__Azospirillales--19||o__Burkholderiales--9||o__CAIRSR01--1||o__Desulfovibrionales--1||o__Lachnospirales--1||o__Pseudomonadales--8||o__Xanthomonadales--1:capture_phylum_counter=p__Desulfobacterota_I--1||p__Firmicutes_A--1||p__Proteobacteria--38:capture_species_counter=s__Aromatoleum sp001190925--6||s__Aromatoleum toluvorans--1||s__Azospirillum sp016595245--19||s__Burkholderia sp011605345--1||s__CAIRSR01 sp903824965--1||s__Clostridium_Q sp910575795--1||s__GCA-2722315 sp018334995--1||s__Herbaspirillum sp000282135--1||s__Pseudomonas_E alcaligenes_C--1||s__Pseudomonas_E sp002113375--1||s__Pseudomonas_E sp003696305--4||s__Pseudomonas_E sp003935425--1||s__Pseudomonas_F furukawaii--1||s__Solidesulfovibrio magneticus_A--1:evalue_avg=1.1173956956521741e-37:evalue_max=2.57e-36:evalue_min=2.94e-85:evalue_std=5.358819484037398e-37:evalue_sum=2.5700101000000003e-36:gapopen_avg=0.17391304347826086:gapopen_max=2.0:gapopen_min=0.0:gapopen_std=0.4910261901035311:gapopen_sum=4.0:gtdb_class_counter=c__Gammaproteobacteria--1:gtdb_domain_counter=d__Bacteria--1:gtdb_family_counter=f__Granulosicoccaceae--1:gtdb_genus_counter=g__UBA5861--1:gtdb_order_counter=o__Granulosicoccales--1:gtdb_phylum_counter=p__Proteobacteria--1:gtdb_species_counter=s__UBA5861 sp002432635--1:heptad_counter=MCP-40H--41:lbd_counter=:lca_tree=s__UBA5861 sp002432635:length_avg=132.04347826086956:length_max=164.0:length_min=92.0:length_std=23.77637915103132:length_sum=3037.0:mismatch_avg=14.391304347826088:mismatch_max=21.0:mismatch_min=1.0:mismatch_std=6.88040122003191:mismatch_sum=331.0:name=N472833:qcovhsp_avg=99.82173913043476:qcovhsp_max=100.0:qcovhsp_min=97.6:qcovhsp_std=0.5443566024876874:qcovhsp_sum=2295.8999999999996:qend_avg=131.8695652173913:qend_max=164.0:qend_min=91.0:qend_std=23.8771559670556:qend_sum=3033.0:qstart_avg=1.0:qstart_max=1.0:qstart_min=1.0:qstart_std=0.0:qstart_sum=23.0:ref_name_counter=RS_GCF_000016565.1_protein.faa_NC_009439.1_1803@PF00015_full_PFAM.326.509--1||RS_GCF_000418555.1_protein.faa_NZ_ATKM01000014.1_30@PF00015_full_PFAM.323.508--2||RS_GCF_004521985.1_protein.faa_NZ_SBHZ01000020.1_82@PF00015_full_PFAM.323.502--17||RS_GCF_009763245.1_protein.faa_NZ_WKJZ01000001.1_2013@PF00015_full_PFAM.321.507--3:scovhsp_avg=73.22173913043478:scovhsp_max=91.6:scovhsp_min=50.3:scovhsp_std=13.729330134017964:scovhsp_sum=1684.1:send_avg=146.52173913043478:send_max=164.0:send_min=95.0:send_std=24.360679131482264:send_sum=3370.0:sstart_avg=15.478260869565217:sstart_max=59.0:sstart_min=1.0:sstart_std=20.74273052337173:sstart_sum=356.0])0.844:0.0118096[&&NHX:Sample_counter=rhizpot1--1||rhiztom1--18||rhiztom2--1||rhiztom3--21:Type_counter=GTDB--1||capture--41:besthit_avg=89.42500000000001:besthit_max=99.1:besthit_min=79.0:besthit_std=5.161753156842539:besthit_sum=2146.2000000000003:bitscore_avg=201.75:bitscore_max=249.0:bitscore_min=122.0:bitscore_std=36.20022820009745:bitscore_sum=4842.0:capture_class_counter=c__Alphaproteobacteria--19||c__Clostridia--1||c__Desulfovibrionia--1||c__Gammaproteobacteria--20:capture_domain_counter=d__Bacteria--41:capture_family_counter=f__Azospirillaceae--19||f__Burkholderiaceae--2||f__CAIRSR01--1||f__Desulfovibrionaceae--1||f__Lachnospiraceae--1||f__Pseudomonadaceae--9||f__Rhodocyclaceae--7||f__Wenzhouxiangellaceae--1:capture_genus_counter=g__Aromatoleum--7||g__Azospirillum--19||g__Burkholderia--1||g__CAIRSR01--1||g__Clostridium_Q--1||g__GCA-2722315--1||g__Herbaspirillum--1||g__Pseudomonas_E--8||g__Pseudomonas_F--1||g__Solidesulfovibrio--1:capture_order_counter=o__Azospirillales--19||o__Burkholderiales--9||o__CAIRSR01--1||o__Desulfovibrionales--1||o__Lachnospirales--1||o__Pseudomonadales--9||o__Xanthomonadales--1:capture_phylum_counter=p__Desulfobacterota_I--1||p__Firmicutes_A--1||p__Proteobacteria--39:capture_species_counter=s__Aromatoleum sp001190925--6||s__Aromatoleum toluvorans--1||s__Azospirillum sp016595245--19||s__Burkholderia sp011605345--1||s__CAIRSR01 sp903824965--1||s__Clostridium_Q sp910575795--1||s__GCA-2722315 sp018334995--1||s__Herbaspirillum sp000282135--1||s__Pseudomonas_E alcaligenes_C--1||s__Pseudomonas_E sp002113375--1||s__Pseudomonas_E sp003696305--5||s__Pseudomonas_E sp003935425--1||s__Pseudomonas_F furukawaii--1||s__Solidesulfovibrio magneticus_A--1:evalue_avg=1.0708375416666669e-37:evalue_max=2.57e-36:evalue_min=2.94e-85:evalue_std=5.245989636129827e-37:evalue_sum=2.5700101000000007e-36:gapopen_avg=0.16666666666666666:gapopen_max=2.0:gapopen_min=0.0:gapopen_std=0.4815434123430768:gapopen_sum=4.0:gtdb_class_counter=c__Gammaproteobacteria--1:gtdb_domain_counter=d__Bacteria--1:gtdb_family_counter=f__Granulosicoccaceae--1:gtdb_genus_counter=g__UBA5861--1:gtdb_order_counter=o__Granulosicoccales--1:gtdb_phylum_counter=p__Proteobacteria--1:gtdb_species_counter=s__UBA5861 sp002432635--1:heptad_counter=MCP-40H--42:lbd_counter=:lca_tree=s__UBA5861 sp002432635:length_avg=130.5:length_max=164.0:length_min=92.0:length_std=24.452260498331455:length_sum=3132.0:mismatch_avg=13.916666666666666:mismatch_max=21.0:mismatch_min=1.0:mismatch_std=7.119579046341255:mismatch_sum=334.0:name=N472834:qcovhsp_avg=99.78750000000001:qcovhsp_max=100.0:qcovhsp_min=97.6:qcovhsp_std=0.5581900097247557:qcovhsp_sum=2394.9:qend_avg=130.33333333333334:qend_max=164.0:qend_min=91.0:qend_std=24.535097605119766:qend_sum=3128.0:qstart_avg=1.0:qstart_max=1.0:qstart_min=1.0:qstart_std=0.0:qstart_sum=24.0:ref_name_counter=RS_GCF_000016565.1_protein.faa_NC_009439.1_1803@PF00015_full_PFAM.326.509--2||RS_GCF_000418555.1_protein.faa_NZ_ATKM01000014.1_30@PF00015_full_PFAM.323.508--2||RS_GCF_004521985.1_protein.faa_NZ_SBHZ01000020.1_82@PF00015_full_PFAM.323.502--17||RS_GCF_009763245.1_protein.faa_NZ_WKJZ01000001.1_2013@PF00015_full_PFAM.321.507--3:scovhsp_avg=72.33333333333333:scovhsp_max=91.6:scovhsp_min=50.3:scovhsp_std=14.115291328037202:scovhsp_sum=1736.0:send_avg=144.45833333333334:send_max=164.0:send_min=95.0:send_std=25.88096357097855:send_sum=3467.0:sstart_avg=14.958333333333334:sstart_max=59.0:sstart_min=1.0:sstart_std=20.446067266510365:sstart_sum=359.0],(RS_GCF_003696305.1_protein.faa_NZ_RFFK01000004.1_286@PF00015_full_PFAM.320.509:5e-09[&&NHX:Type=GTDB:gtdb_class=c__Gammaproteobacteria:gtdb_domain=d__Bacteria:gtdb_family=f__Pseudomonadaceae:gtdb_genus=g__Pseudomonas_E:gtdb_order=o__Pseudomonadales:gtdb_phylum=p__Proteobacteria:gtdb_species=s__Pseudomonas_E sp003696305:heptad=MCP-40H:species=d__Bacteria_p__Proteobacteria_c__Gammaproteobacteria_o__Pseudomonadales_f__Pseudomonadaceae_g__Pseudomonas_E_s__Pseudomonas_E sp003696305],(deff3314-52b9-5531-9893-8b680977a465_5@MCPsignal.624.760:5e-09[&&NHX:Sample=rhiztom2:Type=capture:besthit=97.1:bitscore=230.0:capture_class=c__Gammaproteobacteria:capture_domain=d__Bacteria:capture_family=f__Pseudomonadaceae:capture_genus=g__Pseudomonas_E:capture_order=o__Pseudomonadales:capture_phylum=p__Proteobacteria:capture_species=s__Pseudomonas_E sp003696305:evalue=3.93e-78:gapopen=0.0:heptad=MCP-40H:length=136.0:mismatch=4.0:qcovhsp=100.0:qend=136.0:qstart=1.0:ref_name=RS_GCF_004521985.1_protein.faa_NZ_SBHZ01000020.1_82@PF00015_full_PFAM.323.502:scovhsp=76.0:send=164.0:sstart=29.0],d8495f9c-962c-4de3-a894-a74d8096e14c_4@MCPsignal.758.851:0.0196567[&&NHX:Sample=rhizpot3:Type=capture:besthit=94.6:bitscore=155.0:capture_class=c__Gammaproteobacteria:capture_domain=d__Bacteria:capture_family=f__Pseudomonadaceae:capture_genus=g__Pseudomonas_E:capture_order=o__Pseudomonadales:capture_phylum=p__Proteobacteria:capture_species=s__Pseudomonas_E sp003696305:evalue=1.78e-49:gapopen=0.0:heptad=MCP-40H:length=93.0:mismatch=5.0:qcovhsp=100.0:qend=93.0:qstart=1.0:ref_name=RS_GCF_000016565.1_protein.faa_NC_009439.1_1803@PF00015_full_PFAM.326.509:scovhsp=50.8:send=95.0:sstart=3.0])0:5e-09[&&NHX:Sample_counter=rhizpot3--1||rhiztom2--1:Type_counter=capture--2:besthit_avg=95.85:besthit_max=97.1:besthit_min=94.6:besthit_std=1.7677669529663689:besthit_sum=191.7:bitscore_avg=192.5:bitscore_max=230.0:bitscore_min=155.0:bitscore_std=53.033008588991066:bitscore_sum=385.0:capture_class_counter=c__Gammaproteobacteria--2:capture_domain_counter=d__Bacteria--2:capture_family_counter=f__Pseudomonadaceae--2:capture_genus_counter=g__Pseudomonas_E--2:capture_order_counter=o__Pseudomonadales--2:capture_phylum_counter=p__Proteobacteria--2:capture_species_counter=s__Pseudomonas_E sp003696305--2:evalue_avg=8.9e-50:evalue_max=1.78e-49:evalue_min=3.93e-78:evalue_std=1.2586500705120546e-49:evalue_sum=1.78e-49:gapopen_avg=0.0:gapopen_max=0.0:gapopen_min=0.0:gapopen_std=0.0:gapopen_sum=0.0:gtdb_class_counter=:gtdb_domain_counter=:gtdb_family_counter=:gtdb_genus_counter=:gtdb_order_counter=:gtdb_phylum_counter=:gtdb_species_counter=:heptad_counter=MCP-40H--2:lbd_counter=:length_avg=114.5:length_max=136.0:length_min=93.0:length_std=30.405591591021544:length_sum=229.0:mismatch_avg=4.5:mismatch_max=5.0:mismatch_min=4.0:mismatch_std=0.7071067811865476:mismatch_sum=9.0:name=N472838:qcovhsp_avg=100.0:qcovhsp_max=100.0:qcovhsp_min=100.0:qcovhsp_std=0.0:qcovhsp_sum=200.0:qend_avg=114.5:qend_max=136.0:qend_min=93.0:qend_std=30.405591591021544:qend_sum=229.0:qstart_avg=1.0:qstart_max=1.0:qstart_min=1.0:qstart_std=0.0:qstart_sum=2.0:ref_name_counter=RS_GCF_000016565.1_protein.faa_NC_009439.1_1803@PF00015_full_PFAM.326.509--1||RS_GCF_004521985.1_protein.faa_NZ_SBHZ01000020.1_82@PF00015_full_PFAM.323.502--1:scovhsp_avg=63.4:scovhsp_max=76.0:scovhsp_min=50.8:scovhsp_std=17.819090885901:scovhsp_sum=126.8:send_avg=129.5:send_max=164.0:send_min=95.0:send_std=48.79036790187178:send_sum=259.0:sstart_avg=16.0:sstart_max=29.0:sstart_min=3.0:sstart_std=18.384776310850235:sstart_sum=32.0])0.818:0.0102479[&&NHX:Sample_counter=rhizpot3--1||rhiztom2--1:Type_counter=GTDB--1||capture--2:besthit_avg=95.85:besthit_max=97.1:besthit_min=94.6:besthit_std=1.7677669529663689:besthit_sum=191.7:bitscore_avg=192.5:bitscore_max=230.0:bitscore_min=155.0:bitscore_std=53.033008588991066:bitscore_sum=385.0:capture_class_counter=c__Gammaproteobacteria--2:capture_domain_counter=d__Bacteria--2:capture_family_counter=f__Pseudomonadaceae--2:capture_genus_counter=g__Pseudomonas_E--2:capture_order_counter=o__Pseudomonadales--2:capture_phylum_counter=p__Proteobacteria--2:capture_species_counter=s__Pseudomonas_E sp003696305--2:evalue_avg=8.9e-50:evalue_max=1.78e-49:evalue_min=3.93e-78:evalue_std=1.2586500705120546e-49:evalue_sum=1.78e-49:gapopen_avg=0.0:gapopen_max=0.0:gapopen_min=0.0:gapopen_std=0.0:gapopen_sum=0.0:gtdb_class_counter=c__Gammaproteobacteria--1:gtdb_domain_counter=d__Bacteria--1:gtdb_family_counter=f__Pseudomonadaceae--1:gtdb_genus_counter=g__Pseudomonas_E--1:gtdb_order_counter=o__Pseudomonadales--1:gtdb_phylum_counter=p__Proteobacteria--1:gtdb_species_counter=s__Pseudomonas_E sp003696305--1:heptad_counter=MCP-40H--3:lbd_counter=:lca_tree=s__Pseudomonas_E sp003696305:length_avg=114.5:length_max=136.0:length_min=93.0:length_std=30.405591591021544:length_sum=229.0:mismatch_avg=4.5:mismatch_max=5.0:mismatch_min=4.0:mismatch_std=0.7071067811865476:mismatch_sum=9.0:name=N472839:qcovhsp_avg=100.0:qcovhsp_max=100.0:qcovhsp_min=100.0:qcovhsp_std=0.0:qcovhsp_sum=200.0:qend_avg=114.5:qend_max=136.0:qend_min=93.0:qend_std=30.405591591021544:qend_sum=229.0:qstart_avg=1.0:qstart_max=1.0:qstart_min=1.0:qstart_std=0.0:qstart_sum=2.0:ref_name_counter=RS_GCF_000016565.1_protein.faa_NC_009439.1_1803@PF00015_full_PFAM.326.509--1||RS_GCF_004521985.1_protein.faa_NZ_SBHZ01000020.1_82@PF00015_full_PFAM.323.502--1:scovhsp_avg=63.4:scovhsp_max=76.0:scovhsp_min=50.8:scovhsp_std=17.819090885901:scovhsp_sum=126.8:send_avg=129.5:send_max=164.0:send_min=95.0:send_std=48.79036790187178:send_sum=259.0:sstart_avg=16.0:sstart_max=29.0:sstart_min=3.0:sstart_std=18.384776310850235:sstart_sum=32.0])0.776:0.0109282[&&NHX:Sample_counter=rhizpot1--1||rhizpot3--1||rhiztom1--18||rhiztom2--2||rhiztom3--21:Type_counter=GTDB--2||capture--43:besthit_avg=89.91923076923078:besthit_max=99.1:besthit_min=79.0:besthit_std=5.261712210356566:besthit_sum=2337.9:bitscore_avg=201.03846153846155:bitscore_max=249.0:bitscore_min=122.0:bitscore_std=36.39283530502208:bitscore_sum=5227.0:capture_class_counter=c__Alphaproteobacteria--19||c__Clostridia--1||c__Desulfovibrionia--1||c__Gammaproteobacteria--22:capture_domain_counter=d__Bacteria--43:capture_family_counter=f__Azospirillaceae--19||f__Burkholderiaceae--2||f__CAIRSR01--1||f__Desulfovibrionaceae--1||f__Lachnospiraceae--1||f__Pseudomonadaceae--11||f__Rhodocyclaceae--7||f__Wenzhouxiangellaceae--1:capture_genus_counter=g__Aromatoleum--7||g__Azospirillum--19||g__Burkholderia--1||g__CAIRSR01--1||g__Clostridium_Q--1||g__GCA-2722315--1||g__Herbaspirillum--1||g__Pseudomonas_E--10||g__Pseudomonas_F--1||g__Solidesulfovibrio--1:capture_order_counter=o__Azospirillales--19||o__Burkholderiales--9||o__CAIRSR01--1||o__Desulfovibrionales--1||o__Lachnospirales--1||o__Pseudomonadales--11||o__Xanthomonadales--1:capture_phylum_counter=p__Desulfobacterota_I--1||p__Firmicutes_A--1||p__Proteobacteria--41:capture_species_counter=s__Aromatoleum sp001190925--6||s__Aromatoleum toluvorans--1||s__Azospirillum sp016595245--19||s__Burkholderia sp011605345--1||s__CAIRSR01 sp903824965--1||s__Clostridium_Q sp910575795--1||s__GCA-2722315 sp018334995--1||s__Herbaspirillum sp000282135--1||s__Pseudomonas_E alcaligenes_C--1||s__Pseudomonas_E sp002113375--1||s__Pseudomonas_E sp003696305--7||s__Pseudomonas_E sp003935425--1||s__Pseudomonas_F furukawaii--1||s__Solidesulfovibrio magneticus_A--1:evalue_avg=9.884654230769918e-38:evalue_max=2.57e-36:evalue_min=2.94e-85:evalue_std=5.040183880780989e-37:evalue_sum=2.5700101000001787e-36:gapopen_avg=0.15384615384615385:gapopen_max=2.0:gapopen_min=0.0:gapopen_std=0.46409548089225716:gapopen_sum=4.0:gtdb_class_counter=c__Gammaproteobacteria--2:gtdb_domain_counter=d__Bacteria--2:gtdb_family_counter=f__Granulosicoccaceae--1||f__Pseudomonadaceae--1:gtdb_genus_counter=g__Pseudomonas_E--1||g__UBA5861--1:gtdb_order_counter=o__Granulosicoccales--1||o__Pseudomonadales--1:gtdb_phylum_counter=p__Proteobacteria--2:gtdb_species_counter=s__Pseudomonas_E sp003696305--1||s__UBA5861 sp002432635--1:heptad_counter=MCP-40H--45:lbd_counter=:lca_tree=c__Gammaproteobacteria:length_avg=129.26923076923077:length_max=164.0:length_min=92.0:length_std=24.616348538818983:length_sum=3361.0:mismatch_avg=13.192307692307692:mismatch_max=21.0:mismatch_min=1.0:mismatch_std=7.293938473934262:mismatch_sum=343.0:name=N472840:qcovhsp_avg=99.80384615384615:qcovhsp_max=100.0:qcovhsp_min=97.6:qcovhsp_std=0.5385021962672172:qcovhsp_sum=2594.9:qend_avg=129.1153846153846:qend_max=164.0:qend_min=91.0:qend_std=24.684127569070654:qend_sum=3357.0:qstart_avg=1.0:qstart_max=1.0:qstart_min=1.0:qstart_std=0.0:qstart_sum=26.0:ref_name_counter=RS_GCF_000016565.1_protein.faa_NC_009439.1_1803@PF00015_full_PFAM.326.509--3||RS_GCF_000418555.1_protein.faa_NZ_ATKM01000014.1_30@PF00015_full_PFAM.323.508--2||RS_GCF_004521985.1_protein.faa_NZ_SBHZ01000020.1_82@PF00015_full_PFAM.323.502--18||RS_GCF_009763245.1_protein.faa_NZ_WKJZ01000001.1_2013@PF00015_full_PFAM.321.507--3:scovhsp_avg=71.64615384615385:scovhsp_max=91.6:scovhsp_min=50.3:scovhsp_std=14.209017721692959:scovhsp_sum=1862.8:send_avg=143.30769230769232:send_max=164.0:send_min=95.0:send_std=26.981133009225882:send_sum=3726.0:sstart_avg=15.038461538461538:sstart_max=59.0:sstart_min=1.0:sstart_std=19.954910712365052:sstart_sum=391.0])0.814:0.0162428[&&NHX:Sample_counter=rhizpot1--1||rhizpot3--1||rhiztom1--23||rhiztom2--4||rhiztom3--25:Type_counter=GTDB--26||capture--54:besthit_avg=91.10588235294118:besthit_max=100.0:besthit_min=79.0:besthit_std=5.706771160354061:besthit_sum=3097.6:bitscore_avg=201.23529411764707:bitscore_max=275.0:bitscore_min=120.0:bitscore_std=41.09343295137381:bitscore_sum=6842.0:capture_class_counter=c__Alphaproteobacteria--20||c__Clostridia--2||c__Desulfovibrionia--1||c__Gammaproteobacteria--30||c__Syntrophia--1:capture_domain_counter=d__Bacteria--54:capture_family_counter=f__Azospirillaceae--19||f__Burkholderiaceae--2||f__CAIRSR01--1||f__Desulfovibrionaceae--1||f__Lachnospiraceae--2||f__Pseudomonadaceae--18||f__Rhizobiaceae--1||f__Rhodocyclaceae--7||f__UBA5619--1||f__Wenzhouxiangellaceae--1||f__Xanthomonadaceae--1:capture_genus_counter=g__Allorhizobium--1||g__Aromatoleum--7||g__Azospirillum--19||g__Burkholderia--1||g__CAIRSR01--1||g__Clostridium_Q--1||g__GCA-2722315--1||g__Herbaspirillum--1||g__Pseudomonas_E--17||g__Pseudomonas_F--1||g__Solidesulfovibrio--1||g__Stenotrophomonas--1||g__UBA3282--1||g__UBA5619--1:capture_order_counter=o__Azospirillales--19||o__Burkholderiales--9||o__CAIRSR01--1||o__Desulfovibrionales--1||o__Lachnospirales--2||o__Pseudomonadales--18||o__Rhizobiales--1||o__Syntrophales--1||o__Xanthomonadales--2:capture_phylum_counter=p__Desulfobacterota--1||p__Desulfobacterota_I--1||p__Firmicutes_A--2||p__Proteobacteria--50:capture_species_counter=s__Allorhizobium wuzhouense--1||s__Aromatoleum sp001190925--6||s__Aromatoleum toluvorans--1||s__Azospirillum sp016595245--19||s__Burkholderia sp011605345--1||s__CAIRSR01 sp903824965--1||s__Clostridium_Q sp910575795--1||s__GCA-2722315 sp018334995--1||s__Herbaspirillum sp000282135--1||s__Pseudomonas_E alcaligenes_C--1||s__Pseudomonas_E khazarica--4||s__Pseudomonas_E sp002113375--1||s__Pseudomonas_E sp003696305--7||s__Pseudomonas_E sp003935425--1||s__Pseudomonas_E sp902506495--3||s__Pseudomonas_F furukawaii--1||s__Solidesulfovibrio magneticus_A--1||s__Stenotrophomonas maltophilia_AW--1||s__UBA3282 sp014804355--1||s__UBA5619 sp002423465--1:evalue_avg=4.373532382353924e-37:evalue_max=1.23e-35:evalue_min=2.93e-95:evalue_std=2.141872962097854e-36:evalue_sum=1.487001010000334e-35:gapopen_avg=0.23529411764705882:gapopen_max=2.0:gapopen_min=0.0:gapopen_std=0.4959730887990136:gapopen_sum=8.0:gtdb_class_counter=c__Gammaproteobacteria--26:gtdb_domain_counter=d__Bacteria--26:gtdb_family_counter=f__Granulosicoccaceae--1||f__Pseudomonadaceae--25:gtdb_genus_counter=g__Pseudomonas_E--25||g__UBA5861--1:gtdb_order_counter=o__Granulosicoccales--1||o__Pseudomonadales--25:gtdb_phylum_counter=p__Proteobacteria--26:gtdb_species_counter=s__Pseudomonas_E alcaliphila--1||s__Pseudomonas_E alcaliphila_B--1||s__Pseudomonas_E chengduensis--1||s__Pseudomonas_E chengduensis_A--1||s__Pseudomonas_E composti--1||s__Pseudomonas_E composti_A--1||s__Pseudomonas_E guguanensis--1||s__Pseudomonas_E indoloxydans--1||s__Pseudomonas_E khazarica--1||s__Pseudomonas_E mendocina--1||s__Pseudomonas_E mendocina_A--1||s__Pseudomonas_E mendocina_C--1||s__Pseudomonas_E mendocina_D--1||s__Pseudomonas_E oleovorans_B--1||s__Pseudomonas_E sediminis--1||s__Pseudomonas_E sihuiensis--1||s__Pseudomonas_E sp000418555--1||s__Pseudomonas_E sp002282595--1||s__Pseudomonas_E sp002439135--1||s__Pseudomonas_E sp002803095--1||s__Pseudomonas_E sp003696305--1||s__Pseudomonas_E sp009932725--1||s__Pseudomonas_E sp902506495--1||s__Pseudomonas_E sp902506535--1||s__Pseudomonas_E toyotomiensis--1||s__UBA5861 sp002432635--1:heptad_counter=MCP-40H--80:lbd_counter=PAS_3--1:lca_tree=g__Pseudomonas_E:length_avg=129.5:length_max=164.0:length_min=92.0:length_std=25.081986775494094:length_sum=4403.0:mismatch_avg=11.558823529411764:mismatch_max=22.0:mismatch_min=0.0:mismatch_std=7.855479371097134:mismatch_sum=393.0:name=N472841:qcovhsp_avg=99.44411764705882:qcovhsp_max=100.0:qcovhsp_min=96.2:qcovhsp_std=1.0231239080357262:qcovhsp_sum=3381.1:qend_avg=129.7941176470588:qend_max=167.0:qend_min=91.0:qend_std=25.136933362978677:qend_sum=4413.0:qstart_avg=1.5294117647058822:qstart_max=5.0:qstart_min=1.0:qstart_std=1.26095908946799:qstart_sum=52.0:ref_name_counter=RS_GCF_000016565.1_protein.faa_NC_009439.1_1803@PF00015_full_PFAM.326.509--3||RS_GCF_000418555.1_protein.faa_NZ_ATKM01000014.1_30@PF00015_full_PFAM.323.508--2||RS_GCF_004521985.1_protein.faa_NZ_SBHZ01000020.1_82@PF00015_full_PFAM.323.502--23||RS_GCF_009763245.1_protein.faa_NZ_WKJZ01000001.1_2013@PF00015_full_PFAM.321.507--3||RS_GCF_015712065.1_protein.faa_NZ_JACFYZ010000007.1_94@PF00015_full_PFAM.323.508--3:scovhsp_avg=71.73529411764706:scovhsp_max=91.6:scovhsp_min=50.3:scovhsp_std=14.491520662890924:scovhsp_sum=2439.0:send_avg=142.14705882352942:send_max=164.0:send_min=93.0:send_std=26.926535692893676:send_sum=4833.0:sstart_avg=13.647058823529411:sstart_max=59.0:sstart_min=1.0:sstart_std=19.584908155285802:sstart_sum=464.0],((RS_GCF_002234375.1_protein.faa_NZ_NMQV01000017.1_5@PF00015_full_PFAM.1.150:0.644628[&&NHX:Type=GTDB:gtdb_class=c__Gammaproteobacteria:gtdb_domain=d__Bacteria:gtdb_family=f__Pseudomonadaceae:gtdb_genus=g__Pseudomonas_E:gtdb_order=o__Pseudomonadales:gtdb_phylum=p__Proteobacteria:gtdb_species=s__Pseudomonas_E fluvialis:heptad=MCP-40H:species=d__Bacteria_p__Proteobacteria_c__Gammaproteobacteria_o__Pseudomonadales_f__Pseudomonadaceae_g__Pseudomonas_E_s__Pseudomonas_E fluvialis],111d62ca-371b-444a-81b5-c3bf80ac74e4_6@MCPsignal.112.170:5e-09[&&NHX:Sample=rhiztom1:Type=capture:capture_class=c__Gammaproteobacteria:capture_domain=d__Bacteria:capture_family=f__Pseudomonadaceae:capture_genus=g__Pseudomonas_E:capture_order=o__Pseudomonadales:capture_phylum=p__Proteobacteria:capture_species=s__Pseudomonas_E carbonaria:heptad=MCP-40H])0.541:0.0359111[&&NHX:Sample_counter=rhiztom1--1:Type_counter=GTDB--1||capture--1:capture_class_counter=c__Gammaproteobacteria--1:capture_domain_counter=d__Bacteria--1:capture_family_counter=f__Pseudomonadaceae--1:capture_genus_counter=g__Pseudomonas_E--1:capture_order_counter=o__Pseudomonadales--1:capture_phylum_counter=p__Proteobacteria--1:capture_species_counter=s__Pseudomonas_E carbonaria--1:gtdb_class_counter=c__Gammaproteobacteria--1:gtdb_domain_counter=d__Bacteria--1:gtdb_family_counter=f__Pseudomonadaceae--1:gtdb_genus_counter=g__Pseudomonas_E--1:gtdb_order_counter=o__Pseudomonadales--1:gtdb_phylum_counter=p__Proteobacteria--1:gtdb_species_counter=s__Pseudomonas_E fluvialis--1:heptad_counter=MCP-40H--2:lbd_counter=:lca_tree=s__Pseudomonas_E fluvialis:name=N472844:ref_name_counter=],((27eba433-94d0-4a73-be13-7fdc2e576fbb_1@MCPsignal.347.432:0.0355241[&&NHX:Sample=rhiztom3:Type=capture:capture_class=c__Gammaproteobacteria:capture_domain=d__Bacteria:capture_family=f__Pseudomonadaceae:capture_genus=g__Pseudomonas_E:capture_order=o__Pseudomonadales:capture_phylum=p__Proteobacteria:capture_species=s__Pseudomonas_E sp003696305:heptad=MCP-40H],((GB_GCA_009889605.1_protein.faa_WUQU01000206.1_2@PF00015_full_PFAM.1.126:0.787283[&&NHX:Type=GTDB:gtdb_class=c__Bathyarchaeia:gtdb_domain=d__Archaea:gtdb_family=f__UBA233:gtdb_genus=g__WUQU01:gtdb_order=o__B26-1:gtdb_phylum=p__Thermoproteota:gtdb_species=s__WUQU01 sp009889605:heptad=MCP-44H:species=d__Archaea_p__Thermoproteota_c__Bathyarchaeia_o__B26-1_f__UBA233_g__WUQU01_s__WUQU01 sp009889605],42b44301-e40a-4d46-82f6-74dec1c4c110_6@MCPsignal.908.976:5e-09[&&NHX:Sample=rhiztom3:Type=capture:capture_class=c__Gammaproteobacteria:capture_domain=d__Bacteria:capture_family=f__SpSt-1174:capture_genus=g__SpSt-1174:capture_order=o__SpSt-1174:capture_phylum=p__Proteobacteria:capture_species=s__SpSt-1174 sp014762505:heptad=MCP-40H])0.808:0.0148646[&&NHX:Sample_counter=rhiztom3--1:Type_counter=GTDB--1||capture--1:capture_class_counter=c__Gammaproteobacteria--1:capture_domain_counter=d__Bacteria--1:capture_family_counter=f__SpSt-1174--1:capture_genus_counter=g__SpSt-1174--1:capture_order_counter=o__SpSt-1174--1:capture_phylum_counter=p__Proteobacteria--1:capture_species_counter=s__SpSt-1174 sp014762505--1:gtdb_class_counter=c__Bathyarchaeia--1:gtdb_domain_counter=d__Archaea--1:gtdb_family_counter=f__UBA233--1:gtdb_genus_counter=g__WUQU01--1:gtdb_order_counter=o__B26-1--1:gtdb_phylum_counter=p__Thermoproteota--1:gtdb_species_counter=s__WUQU01 sp009889605--1:heptad_counter=MCP-40H--1||MCP-44H--1:lbd_counter=:lca_tree=s__WUQU01 sp009889605:name=N472848:ref_name_counter=],3ae90f13-d717-4e07-a1ae-902dfb8f2a9e_1@MCPsignal.146.202:5e-09[&&NHX:Sample=rhiztom3:Type=capture:capture_class=c__Gammaproteobacteria:capture_domain=d__Bacteria:capture_family=f__Pseudomonadaceae:capture_genus=g__Pseudomonas_E:capture_order=o__Pseudomonadales:capture_phylum=p__Proteobacteria:capture_species=s__Pseudomonas_E carbonaria:heptad=MCP-40H])0:5e-09[&&NHX:Sample_counter=rhiztom3--2:Type_counter=GTDB--1||capture--2:capture_class_counter=c__Gammaproteobacteria--2:capture_domain_counter=d__Bacteria--2:capture_family_counter=f__Pseudomonadaceae--1||f__SpSt-1174--1:capture_genus_counter=g__Pseudomonas_E--1||g__SpSt-1174--1:capture_order_counter=o__Pseudomonadales--1||o__SpSt-1174--1:capture_phylum_counter=p__Proteobacteria--2:capture_species_counter=s__Pseudomonas_E carbonaria--1||s__SpSt-1174 sp014762505--1:gtdb_class_counter=c__Bathyarchaeia--1:gtdb_domain_counter=d__Archaea--1:gtdb_family_counter=f__UBA233--1:gtdb_genus_counter=g__WUQU01--1:gtdb_order_counter=o__B26-1--1:gtdb_phylum_counter=p__Thermoproteota--1:gtdb_species_counter=s__WUQU01 sp009889605--1:heptad_counter=MCP-40H--2||MCP-44H--1:lbd_counter=:lca_tree=s__WUQU01 sp009889605:name=N472850:ref_name_counter=])0:5e-09[&&NHX:Sample_counter=rhiztom3--3:Type_counter=GTDB--1||capture--3:capture_class_counter=c__Gammaproteobacteria--3:capture_domain_counter=d__Bacteria--3:capture_family_counter=f__Pseudomonadaceae--2||f__SpSt-1174--1:capture_genus_counter=g__Pseudomonas_E--2||g__SpSt-1174--1:capture_order_counter=o__Pseudomonadales--2||o__SpSt-1174--1:capture_phylum_counter=p__Proteobacteria--3:capture_species_counter=s__Pseudomonas_E carbonaria--1||s__Pseudomonas_E sp003696305--1||s__SpSt-1174 sp014762505--1:gtdb_class_counter=c__Bathyarchaeia--1:gtdb_domain_counter=d__Archaea--1:gtdb_family_counter=f__UBA233--1:gtdb_genus_counter=g__WUQU01--1:gtdb_order_counter=o__B26-1--1:gtdb_phylum_counter=p__Thermoproteota--1:gtdb_species_counter=s__WUQU01 sp009889605--1:heptad_counter=MCP-40H--3||MCP-44H--1:lbd_counter=:lca_tree=s__WUQU01 sp009889605:name=N472851:ref_name_counter=],18126682-21a6-4714-a40a-78d2cee1b70f_2@MCPsignal.642.706:5e-09[&&NHX:Sample=rhiztom1:Type=capture:capture_class=c__Gammaproteobacteria:capture_domain=d__Bacteria:capture_family=f__Pseudomonadaceae:capture_genus=g__Pseudomonas_E:capture_order=o__Pseudomonadales:capture_phylum=p__Proteobacteria:capture_species=s__Pseudomonas_E sp003696305:heptad=MCP-40H])0.294:0.0154412[&&NHX:Sample_counter=rhiztom1--1||rhiztom3--3:Type_counter=GTDB--1||capture--4:capture_class_counter=c__Gammaproteobacteria--4:capture_domain_counter=d__Bacteria--4:capture_family_counter=f__Pseudomonadaceae--3||f__SpSt-1174--1:capture_genus_counter=g__Pseudomonas_E--3||g__SpSt-1174--1:capture_order_counter=o__Pseudomonadales--3||o__SpSt-1174--1:capture_phylum_counter=p__Proteobacteria--4:capture_species_counter=s__Pseudomonas_E carbonaria--1||s__Pseudomonas_E sp003696305--2||s__SpSt-1174 sp014762505--1:gtdb_class_counter=c__Bathyarchaeia--1:gtdb_domain_counter=d__Archaea--1:gtdb_family_counter=f__UBA233--1:gtdb_genus_counter=g__WUQU01--1:gtdb_order_counter=o__B26-1--1:gtdb_phylum_counter=p__Thermoproteota--1:gtdb_species_counter=s__WUQU01 sp009889605--1:heptad_counter=MCP-40H--4||MCP-44H--1:lbd_counter=:lca_tree=s__WUQU01 sp009889605:name=N472853:ref_name_counter=])0.82:0.042174[&&NHX:Sample_counter=rhiztom1--2||rhiztom3--3:Type_counter=GTDB--2||capture--5:capture_class_counter=c__Gammaproteobacteria--5:capture_domain_counter=d__Bacteria--5:capture_family_counter=f__Pseudomonadaceae--4||f__SpSt-1174--1:capture_genus_counter=g__Pseudomonas_E--4||g__SpSt-1174--1:capture_order_counter=o__Pseudomonadales--4||o__SpSt-1174--1:capture_phylum_counter=p__Proteobacteria--5:capture_species_counter=s__Pseudomonas_E carbonaria--2||s__Pseudomonas_E sp003696305--2||s__SpSt-1174 sp014762505--1:gtdb_class_counter=c__Bathyarchaeia--1||c__Gammaproteobacteria--1:gtdb_domain_counter=d__Archaea--1||d__Bacteria--1:gtdb_family_counter=f__Pseudomonadaceae--1||f__UBA233--1:gtdb_genus_counter=g__Pseudomonas_E--1||g__WUQU01--1:gtdb_order_counter=o__B26-1--1||o__Pseudomonadales--1:gtdb_phylum_counter=p__Proteobacteria--1||p__Thermoproteota--1:gtdb_species_counter=s__Pseudomonas_E fluvialis--1||s__WUQU01 sp009889605--1:heptad_counter=MCP-40H--6||MCP-44H--1:lbd_counter=:name=N472854:ref_name_counter=])0.443:0.0114092[&&NHX:Sample_counter=rhizpot1--1||rhizpot3--1||rhiztom1--25||rhiztom2--4||rhiztom3--28:Type_counter=GTDB--28||capture--59:besthit_avg=91.10588235294118:besthit_max=100.0:besthit_min=79.0:besthit_std=5.706771160354061:besthit_sum=3097.6:bitscore_avg=201.23529411764707:bitscore_max=275.0:bitscore_min=120.0:bitscore_std=41.09343295137381:bitscore_sum=6842.0:capture_class_counter=c__Alphaproteobacteria--20||c__Clostridia--2||c__Desulfovibrionia--1||c__Gammaproteobacteria--35||c__Syntrophia--1:capture_domain_counter=d__Bacteria--59:capture_family_counter=f__Azospirillaceae--19||f__Burkholderiaceae--2||f__CAIRSR01--1||f__Desulfovibrionaceae--1||f__Lachnospiraceae--2||f__Pseudomonadaceae--22||f__Rhizobiaceae--1||f__Rhodocyclaceae--7||f__SpSt-1174--1||f__UBA5619--1||f__Wenzhouxiangellaceae--1||f__Xanthomonadaceae--1:capture_genus_counter=g__Allorhizobium--1||g__Aromatoleum--7||g__Azospirillum--19||g__Burkholderia--1||g__CAIRSR01--1||g__Clostridium_Q--1||g__GCA-2722315--1||g__Herbaspirillum--1||g__Pseudomonas_E--21||g__Pseudomonas_F--1||g__Solidesulfovibrio--1||g__SpSt-1174--1||g__Stenotrophomonas--1||g__UBA3282--1||g__UBA5619--1:capture_order_counter=o__Azospirillales--19||o__Burkholderiales--9||o__CAIRSR01--1||o__Desulfovibrionales--1||o__Lachnospirales--2||o__Pseudomonadales--22||o__Rhizobiales--1||o__SpSt-1174--1||o__Syntrophales--1||o__Xanthomonadales--2:capture_phylum_counter=p__Desulfobacterota--1||p__Desulfobacterota_I--1||p__Firmicutes_A--2||p__Proteobacteria--55:capture_species_counter=s__Allorhizobium wuzhouense--1||s__Aromatoleum sp001190925--6||s__Aromatoleum toluvorans--1||s__Azospirillum sp016595245--19||s__Burkholderia sp011605345--1||s__CAIRSR01 sp903824965--1||s__Clostridium_Q sp910575795--1||s__GCA-2722315 sp018334995--1||s__Herbaspirillum sp000282135--1||s__Pseudomonas_E alcaligenes_C--1||s__Pseudomonas_E carbonaria--2||s__Pseudomonas_E khazarica--4||s__Pseudomonas_E sp002113375--1||s__Pseudomonas_E sp003696305--9||s__Pseudomonas_E sp003935425--1||s__Pseudomonas_E sp902506495--3||s__Pseudomonas_F furukawaii--1||s__Solidesulfovibrio magneticus_A--1||s__SpSt-1174 sp014762505--1||s__Stenotrophomonas maltophilia_AW--1||s__UBA3282 sp014804355--1||s__UBA5619 sp002423465--1:evalue_avg=4.373532382353924e-37:evalue_max=1.23e-35:evalue_min=2.93e-95:evalue_std=2.141872962097854e-36:evalue_sum=1.487001010000334e-35:gapopen_avg=0.23529411764705882:gapopen_max=2.0:gapopen_min=0.0:gapopen_std=0.4959730887990136:gapopen_sum=8.0:gtdb_class_counter=c__Bathyarchaeia--1||c__Gammaproteobacteria--27:gtdb_domain_counter=d__Archaea--1||d__Bacteria--27:gtdb_family_counter=f__Granulosicoccaceae--1||f__Pseudomonadaceae--26||f__UBA233--1:gtdb_genus_counter=g__Pseudomonas_E--26||g__UBA5861--1||g__WUQU01--1:gtdb_order_counter=o__B26-1--1||o__Granulosicoccales--1||o__Pseudomonadales--26:gtdb_phylum_counter=p__Proteobacteria--27||p__Thermoproteota--1:gtdb_species_counter=s__Pseudomonas_E alcaliphila--1||s__Pseudomonas_E alcaliphila_B--1||s__Pseudomonas_E chengduensis--1||s__Pseudomonas_E chengduensis_A--1||s__Pseudomonas_E composti--1||s__Pseudomonas_E composti_A--1||s__Pseudomonas_E fluvialis--1||s__Pseudomonas_E guguanensis--1||s__Pseudomonas_E indoloxydans--1||s__Pseudomonas_E khazarica--1||s__Pseudomonas_E mendocina--1||s__Pseudomonas_E mendocina_A--1||s__Pseudomonas_E mendocina_C--1||s__Pseudomonas_E mendocina_D--1||s__Pseudomonas_E oleovorans_B--1||s__Pseudomonas_E sediminis--1||s__Pseudomonas_E sihuiensis--1||s__Pseudomonas_E sp000418555--1||s__Pseudomonas_E sp002282595--1||s__Pseudomonas_E sp002439135--1||s__Pseudomonas_E sp002803095--1||s__Pseudomonas_E sp003696305--1||s__Pseudomonas_E sp009932725--1||s__Pseudomonas_E sp902506495--1||s__Pseudomonas_E sp902506535--1||s__Pseudomonas_E toyotomiensis--1||s__UBA5861 sp002432635--1||s__WUQU01 sp009889605--1:heptad_counter=MCP-40H--86||MCP-44H--1:lbd_counter=PAS_3--1:lca_tree=g__Pseudomonas_E:length_avg=129.5:length_max=164.0:length_min=92.0:length_std=25.081986775494094:length_sum=4403.0:mismatch_avg=11.558823529411764:mismatch_max=22.0:mismatch_min=0.0:mismatch_std=7.855479371097134:mismatch_sum=393.0:name=N472855:qcovhsp_avg=99.44411764705882:qcovhsp_max=100.0:qcovhsp_min=96.2:qcovhsp_std=1.0231239080357262:qcovhsp_sum=3381.1:qend_avg=129.7941176470588:qend_max=167.0:qend_min=91.0:qend_std=25.136933362978677:qend_sum=4413.0:qstart_avg=1.5294117647058822:qstart_max=5.0:qstart_min=1.0:qstart_std=1.26095908946799:qstart_sum=52.0:ref_name_counter=RS_GCF_000016565.1_protein.faa_NC_009439.1_1803@PF00015_full_PFAM.326.509--3||RS_GCF_000418555.1_protein.faa_NZ_ATKM01000014.1_30@PF00015_full_PFAM.323.508--2||RS_GCF_004521985.1_protein.faa_NZ_SBHZ01000020.1_82@PF00015_full_PFAM.323.502--23||RS_GCF_009763245.1_protein.faa_NZ_WKJZ01000001.1_2013@PF00015_full_PFAM.321.507--3||RS_GCF_015712065.1_protein.faa_NZ_JACFYZ010000007.1_94@PF00015_full_PFAM.323.508--3:scovhsp_avg=71.73529411764706:scovhsp_max=91.6:scovhsp_min=50.3:scovhsp_std=14.491520662890924:scovhsp_sum=2439.0:send_avg=142.14705882352942:send_max=164.0:send_min=93.0:send_std=26.926535692893676:send_sum=4833.0:sstart_avg=13.647058823529411:sstart_max=59.0:sstart_min=1.0:sstart_std=19.584908155285802:sstart_sum=464.0])0.84:0.0210505[&&NHX:Sample_counter=rhizpot1--1||rhizpot3--1||rhiztom1--25||rhiztom2--5||rhiztom3--30:Type_counter=GTDB--38||capture--62:besthit_avg=91.50555555555556:besthit_max=100.0:besthit_min=79.0:besthit_std=5.789643188830229:besthit_sum=3294.2000000000003:bitscore_avg=200.41666666666666:bitscore_max=275.0:bitscore_min=120.0:bitscore_std=40.50987533923056:bitscore_sum=7215.0:capture_class_counter=c__Alphaproteobacteria--20||c__Anaerolineae--1||c__Clostridia--2||c__Desulfovibrionia--1||c__Gammaproteobacteria--37||c__Syntrophia--1:capture_domain_counter=d__Bacteria--62:capture_family_counter=f__Azospirillaceae--19||f__Burkholderiaceae--2||f__CAIRSR01--1||f__Desulfovibrionaceae--1||f__EnvOPS12--1||f__Lachnospiraceae--2||f__Pseudomonadaceae--24||f__Rhizobiaceae--1||f__Rhodocyclaceae--7||f__SpSt-1174--1||f__UBA5619--1||f__Wenzhouxiangellaceae--1||f__Xanthomonadaceae--1:capture_genus_counter=g__Allorhizobium--1||g__Aromatoleum--7||g__Azospirillum--19||g__Burkholderia--1||g__CAIRSR01--1||g__Clostridium_Q--1||g__GCA-2722315--1||g__Herbaspirillum--1||g__OLB14--1||g__Pseudomonas_E--23||g__Pseudomonas_F--1||g__Solidesulfovibrio--1||g__SpSt-1174--1||g__Stenotrophomonas--1||g__UBA3282--1||g__UBA5619--1:capture_order_counter=o__Anaerolineales--1||o__Azospirillales--19||o__Burkholderiales--9||o__CAIRSR01--1||o__Desulfovibrionales--1||o__Lachnospirales--2||o__Pseudomonadales--24||o__Rhizobiales--1||o__SpSt-1174--1||o__Syntrophales--1||o__Xanthomonadales--2:capture_phylum_counter=p__Chloroflexota--1||p__Desulfobacterota--1||p__Desulfobacterota_I--1||p__Firmicutes_A--2||p__Proteobacteria--57:capture_species_counter=s__Allorhizobium wuzhouense--1||s__Aromatoleum sp001190925--6||s__Aromatoleum toluvorans--1||s__Azospirillum sp016595245--19||s__Burkholderia sp011605345--1||s__CAIRSR01 sp903824965--1||s__Clostridium_Q sp910575795--1||s__GCA-2722315 sp018334995--1||s__Herbaspirillum sp000282135--1||s__OLB14 sp016709305--1||s__Pseudomonas_E alcaligenes_C--1||s__Pseudomonas_E carbonaria--2||s__Pseudomonas_E khazarica--6||s__Pseudomonas_E sp002113375--1||s__Pseudomonas_E sp003696305--9||s__Pseudomonas_E sp003935425--1||s__Pseudomonas_E sp902506495--3||s__Pseudomonas_F furukawaii--1||s__Solidesulfovibrio magneticus_A--1||s__SpSt-1174 sp014762505--1||s__Stenotrophomonas maltophilia_AW--1||s__UBA3282 sp014804355--1||s__UBA5619 sp002423465--1:evalue_avg=4.130558361112039e-37:evalue_max=1.23e-35:evalue_min=2.93e-95:evalue_std=2.0822567122184877e-36:evalue_sum=1.487001010000334e-35:gapopen_avg=0.2222222222222222:gapopen_max=2.0:gapopen_min=0.0:gapopen_std=0.48468611999997996:gapopen_sum=8.0:gtdb_class_counter=c__Bathyarchaeia--1||c__Gammaproteobacteria--37:gtdb_domain_counter=d__Archaea--1||d__Bacteria--37:gtdb_family_counter=f__Granulosicoccaceae--1||f__Pseudomonadaceae--36||f__UBA233--1:gtdb_genus_counter=g__Pseudomonas_B--10||g__Pseudomonas_E--26||g__UBA5861--1||g__WUQU01--1:gtdb_order_counter=o__B26-1--1||o__Granulosicoccales--1||o__Pseudomonadales--36:gtdb_phylum_counter=p__Proteobacteria--37||p__Thermoproteota--1:gtdb_species_counter=s__Pseudomonas_B asuensis--1||s__Pseudomonas_B luteola--1||s__Pseudomonas_B oryzihabitans--1||s__Pseudomonas_B oryzihabitans_B--1||s__Pseudomonas_B oryzihabitans_D--1||s__Pseudomonas_B oryzihabitans_E--1||s__Pseudomonas_B psychrotolerans_B--1||s__Pseudomonas_B psychrotolerans_C--1||s__Pseudomonas_B rhizoryzae--1||s__Pseudomonas_B sp001512295--1||s__Pseudomonas_E alcaliphila--1||s__Pseudomonas_E alcaliphila_B--1||s__Pseudomonas_E chengduensis--1||s__Pseudomonas_E chengduensis_A--1||s__Pseudomonas_E composti--1||s__Pseudomonas_E composti_A--1||s__Pseudomonas_E fluvialis--1||s__Pseudomonas_E guguanensis--1||s__Pseudomonas_E indoloxydans--1||s__Pseudomonas_E khazarica--1||s__Pseudomonas_E mendocina--1||s__Pseudomonas_E mendocina_A--1||s__Pseudomonas_E mendocina_C--1||s__Pseudomonas_E mendocina_D--1||s__Pseudomonas_E oleovorans_B--1||s__Pseudomonas_E sediminis--1||s__Pseudomonas_E sihuiensis--1||s__Pseudomonas_E sp000418555--1||s__Pseudomonas_E sp002282595--1||s__Pseudomonas_E sp002439135--1||s__Pseudomonas_E sp002803095--1||s__Pseudomonas_E sp003696305--1||s__Pseudomonas_E sp009932725--1||s__Pseudomonas_E sp902506495--1||s__Pseudomonas_E sp902506535--1||s__Pseudomonas_E toyotomiensis--1||s__UBA5861 sp002432635--1||s__WUQU01 sp009889605--1:heptad_counter=MCP-40H--99||MCP-44H--1:lbd_counter=PAS_3--1:lca_tree=f__Pseudomonadaceae:length_avg=128.47222222222223:length_max=164.0:length_min=92.0:length_std=25.1447081750087:length_sum=4625.0:mismatch_avg=11.027777777777779:mismatch_max=22.0:mismatch_min=0.0:mismatch_std=7.947995654291396:mismatch_sum=397.0:name=N472856:qcovhsp_avg=99.33611111111111:qcovhsp_max=100.0:qcovhsp_min=95.8:qcovhsp_std=1.1645116150504051:qcovhsp_sum=3576.1:qend_avg=128.88888888888889:qend_max=167.0:qend_min=91.0:qend_std=25.051692589270324:qend_sum=4640.0:qstart_avg=1.6388888888888888:qstart_max=5.0:qstart_min=1.0:qstart_std=1.355470983570503:qstart_sum=59.0:ref_name_counter=RS_GCF_000016565.1_protein.faa_NC_009439.1_1803@PF00015_full_PFAM.326.509--3||RS_GCF_000418555.1_protein.faa_NZ_ATKM01000014.1_30@PF00015_full_PFAM.323.508--2||RS_GCF_000730625.1_protein.faa_NZ_BBIT01000011.1_28@PF00015_full_PFAM.320.500--1||RS_GCF_004521985.1_protein.faa_NZ_SBHZ01000020.1_82@PF00015_full_PFAM.323.502--24||RS_GCF_009763245.1_protein.faa_NZ_WKJZ01000001.1_2013@PF00015_full_PFAM.321.507--3||RS_GCF_015712065.1_protein.faa_NZ_JACFYZ010000007.1_94@PF00015_full_PFAM.323.508--3:scovhsp_avg=71.18333333333334:scovhsp_max=91.6:scovhsp_min=50.3:scovhsp_std=14.474519483758838:scovhsp_sum=2562.6:send_avg=141.44444444444446:send_max=167.0:send_min=92.0:send_std=27.795626011961406:send_sum=5092.0:sstart_avg=13.972222222222221:sstart_max=59.0:sstart_min=1.0:sstart_std=19.571825392802513:sstart_sum=503.0],(80ee5cdd-5849-45c0-94d6-f1eee2dc24b1_4@MCPsignal.179.251:5e-09[&&NHX:Sample=rhizpot1:Type=capture:capture_class=c__Alphaproteobacteria:capture_domain=d__Bacteria:capture_family=f__Rhizobiaceae:capture_genus=g__Rhizobium:capture_order=o__Rhizobiales:capture_phylum=p__Proteobacteria:capture_species=s__Rhizobium sp900489925:heptad=MCP-40H],((((GB_GCA_018826895.1_protein.faa_JAHJYA010000104.1_39@PF00015_full_PFAM.314.506:0.0049352[&&NHX:Type=GTDB:gtdb_class=c__Gammaproteobacteria:gtdb_domain=d__Bacteria:gtdb_family=f__Pseudomonadaceae:gtdb_genus=g__Pseudomonas_E:gtdb_order=o__Pseudomonadales:gtdb_phylum=p__Proteobacteria:gtdb_species=s__Pseudomonas_E sp018826895:heptad=MCP-40H:species=d__Bacteria_p__Proteobacteria_c__Gammaproteobacteria_o__Pseudomonadales_f__Pseudomonadaceae_g__Pseudomonas_E_s__Pseudomonas_E sp018826895],RS_GCF_900110925.1_protein.faa_NZ_FOFP01000005.1_105@PF00015_full_PFAM.320.507:0.00273917[&&NHX:Type=GTDB:gtdb_class=c__Gammaproteobacteria:gtdb_domain=d__Bacteria:gtdb_family=f__Pseudomonadaceae:gtdb_genus=g__Pseudomonas_E:gtdb_order=o__Pseudomonadales:gtdb_phylum=p__Proteobacteria:gtdb_species=s__Pseudomonas_E cuatrocienegasensis:heptad=MCP-40H:species=d__Bacteria_p__Proteobacteria_c__Gammaproteobacteria_o__Pseudomonadales_f__Pseudomonadaceae_g__Pseudomonas_E_s__Pseudomonas_E cuatrocienegasensis])0.991:0.0552883[&&NHX:Sample_counter=:Type_counter=GTDB--2:capture_class_counter=:capture_domain_counter=:capture_family_counter=:capture_genus_counter=:capture_order_counter=:capture_phylum_counter=:capture_species_counter=:evoltype=D:gtdb_class_counter=c__Gammaproteobacteria--2:gtdb_domain_counter=d__Bacteria--2:gtdb_family_counter=f__Pseudomonadaceae--2:gtdb_genus_counter=g__Pseudomonas_E--2:gtdb_order_counter=o__Pseudomonadales--2:gtdb_phylum_counter=p__Proteobacteria--2:gtdb_species_counter=s__Pseudomonas_E cuatrocienegasensis--1||s__Pseudomonas_E sp018826895--1:heptad_counter=MCP-40H--2:lbd_counter=:lca=d__Bacteria:lca_tree=g__Pseudomonas_E:name=N472860:ref_name_counter=],RS_GCF_013184545.1_protein.faa_NZ_JAAOJA010000003.1_419@PF00015_full_PFAM.321.507:0.0549133[&&NHX:Type=GTDB:gtdb_class=c__Gammaproteobacteria:gtdb_domain=d__Bacteria:gtdb_family=f__Pseudomonadaceae:gtdb_genus=g__Pseudomonas_E:gtdb_order=o__Pseudomonadales:gtdb_phylum=p__Proteobacteria:gtdb_species=s__Pseudomonas_E sp013184545:heptad=MCP-40H:species=d__Bacteria_p__Proteobacteria_c__Gammaproteobacteria_o__Pseudomonadales_f__Pseudomonadaceae_g__Pseudomonas_E_s__Pseudomonas_E sp013184545])0.855:0.0176559[&&NHX:Sample_counter=:Type_counter=GTDB--3:capture_class_counter=:capture_domain_counter=:capture_family_counter=:capture_genus_counter=:capture_order_counter=:capture_phylum_counter=:capture_species_counter=:evoltype=D:gtdb_class_counter=c__Gammaproteobacteria--3:gtdb_domain_counter=d__Bacteria--3:gtdb_family_counter=f__Pseudomonadaceae--3:gtdb_genus_counter=g__Pseudomonas_E--3:gtdb_order_counter=o__Pseudomonadales--3:gtdb_phylum_counter=p__Proteobacteria--3:gtdb_species_counter=s__Pseudomonas_E cuatrocienegasensis--1||s__Pseudomonas_E sp013184545--1||s__Pseudomonas_E sp018826895--1:heptad_counter=MCP-40H--3:lbd_counter=:lca=d__Bacteria:lca_tree=g__Pseudomonas_E:name=N472862:ref_name_counter=],((RS_GCF_004327355.1_protein.faa_NZ_QJUM01000018.1_104@PF00015_full_PFAM.323.500:0.0233759[&&NHX:Type=GTDB:gtdb_class=c__Gammaproteobacteria:gtdb_domain=d__Bacteria:gtdb_family=f__Pseudomonadaceae:gtdb_genus=g__Pseudomonas_E:gtdb_order=o__Pseudomonadales:gtdb_phylum=p__Proteobacteria:gtdb_species=s__Pseudomonas_E dryadis:heptad=MCP-40H:species=d__Bacteria_p__Proteobacteria_c__Gammaproteobacteria_o__Pseudomonadales_f__Pseudomonadaceae_g__Pseudomonas_E_s__Pseudomonas_E dryadis],(RS_GCF_900100535.1_protein.faa_NZ_FNDG01000004.1_310@PF00015_full_PFAM.322.501:0.0121178[&&NHX:Type=GTDB:gtdb_class=c__Gammaproteobacteria:gtdb_domain=d__Bacteria:gtdb_family=f__Pseudomonadaceae:gtdb_genus=g__Pseudomonas_E:gtdb_order=o__Pseudomonadales:gtdb_phylum=p__Proteobacteria:gtdb_species=s__Pseudomonas_E flavescens:heptad=MCP-40H:species=d__Bacteria_p__Proteobacteria_c__Gammaproteobacteria_o__Pseudomonadales_f__Pseudomonadaceae_g__Pseudomonas_E_s__Pseudomonas_E flavescens],((RS_GCF_013408425.1_protein.faa_NZ_JACBYV010000001.1_1954@PF00015_full_PFAM.320.503:0.0040846[&&NHX:Type=GTDB:gtdb_class=c__Gammaproteobacteria:gtdb_domain=d__Bacteria:gtdb_family=f__Pseudomonadaceae:gtdb_genus=g__Pseudomonas_E:gtdb_order=o__Pseudomonadales:gtdb_phylum=p__Proteobacteria:gtdb_species=s__Pseudomonas_E fulva_A:heptad=MCP-40H:species=d__Bacteria_p__Proteobacteria_c__Gammaproteobacteria_o__Pseudomonadales_f__Pseudomonadaceae_g__Pseudomonas_E_s__Pseudomonas_E fulva_A],(RS_GCF_004327285.1_protein.faa_NZ_QJUI01000004.1_90@PF00015_full_PFAM.320.498:0.0126745[&&NHX:Type=GTDB:gtdb_class=c__Gammaproteobacteria:gtdb_domain=d__Bacteria:gtdb_family=f__Pseudomonadaceae:gtdb_genus=g__Pseudomonas_E:gtdb_order=o__Pseudomonadales:gtdb_phylum=p__Proteobacteria:gtdb_species=s__Pseudomonas_E daroniae:heptad=MCP-40H:species=d__Bacteria_p__Proteobacteria_c__Gammaproteobacteria_o__Pseudomonadales_f__Pseudomonadaceae_g__Pseudomonas_E_s__Pseudomonas_E daroniae],(RS_GCF_900113905.1_protein.faa_NZ_FORC01000002.1_1000@PF00015_full_PFAM.323.508:0.00791326[&&NHX:Type=GTDB:gtdb_class=c__Gammaproteobacteria:gtdb_domain=d__Bacteria:gtdb_family=f__Pseudomonadaceae:gtdb_genus=g__Pseudomonas_E:gtdb_order=o__Pseudomonadales:gtdb_phylum=p__Proteobacteria:gtdb_species=s__Pseudomonas_E argentinensis:heptad=MCP-40H:species=d__Bacteria_p__Proteobacteria_c__Gammaproteobacteria_o__Pseudomonadales_f__Pseudomonadaceae_g__Pseudomonas_E_s__Pseudomonas_E argentinensis],((RS_GCF_003253735.1_protein.faa_NZ_QKYW01000006.1_134@PF00015_full_PFAM.323.506:5e-09[&&NHX:Type=GTDB:gtdb_class=c__Gammaproteobacteria:gtdb_domain=d__Bacteria:gtdb_family=f__Pseudomonadaceae:gtdb_genus=g__Pseudomonas_E:gtdb_order=o__Pseudomonadales:gtdb_phylum=p__Proteobacteria:gtdb_species=s__Pseudomonas_E sp003253735:heptad=MCP-40H:species=d__Bacteria_p__Proteobacteria_c__Gammaproteobacteria_o__Pseudomonadales_f__Pseudomonadaceae_g__Pseudomonas_E_s__Pseudomonas_E sp003253735],RS_GCF_001839655.1_protein.faa_NZ_LWDZ01000005.1_187@PF00015_full_PFAM.323.502:0.0125216[&&NHX:Type=GTDB:gtdb_class=c__Gammaproteobacteria:gtdb_domain=d__Bacteria:gtdb_family=f__Pseudomonadaceae:gtdb_genus=g__Pseudomonas_E:gtdb_order=o__Pseudomonadales:gtdb_phylum=p__Proteobacteria:gtdb_species=s__Pseudomonas_E argentinensis_B:heptad=MCP-40H:species=d__Bacteria_p__Proteobacteria_c__Gammaproteobacteria_o__Pseudomonadales_f__Pseudomonadaceae_g__Pseudomonas_E_s__Pseudomonas_E argentinensis_B])0.837:0.00410443[&&NHX:Sample_counter=:Type_counter=GTDB--2:capture_class_counter=:capture_domain_counter=:capture_family_counter=:capture_genus_counter=:capture_order_counter=:capture_phylum_counter=:capture_species_counter=:evoltype=D:gtdb_class_counter=c__Gammaproteobacteria--2:gtdb_domain_counter=d__Bacteria--2:gtdb_family_counter=f__Pseudomonadaceae--2:gtdb_genus_counter=g__Pseudomonas_E--2:gtdb_order_counter=o__Pseudomonadales--2:gtdb_phylum_counter=p__Proteobacteria--2:gtdb_species_counter=s__Pseudomonas_E argentinensis_B--1||s__Pseudomonas_E sp003253735--1:heptad_counter=MCP-40H--2:lbd_counter=:lca=d__Bacteria:lca_tree=g__Pseudomonas_E:name=N472870:ref_name_counter=],(RS_GCF_001945395.1_protein.faa_NZ_MSXV01000007.1_26@PF00015_full_PFAM.323.502:5e-09[&&NHX:Type=GTDB:gtdb_class=c__Gammaproteobacteria:gtdb_domain=d__Bacteria:gtdb_family=f__Pseudomonadaceae:gtdb_genus=g__Pseudomonas_E:gtdb_order=o__Pseudomonadales:gtdb_phylum=p__Proteobacteria:gtdb_species=s__Pseudomonas_E sp001945395:heptad=MCP-40H:species=d__Bacteria_p__Proteobacteria_c__Gammaproteobacteria_o__Pseudomonadales_f__Pseudomonadaceae_g__Pseudomonas_E_s__Pseudomonas_E sp001945395],(RS_GCF_000213805.1_protein.faa_NC_015556.1_1897@PF00015_full_PFAM.320.502:5e-09[&&NHX:Type=GTDB:gtdb_class=c__Gammaproteobacteria:gtdb_domain=d__Bacteria:gtdb_family=f__Pseudomonadaceae:gtdb_genus=g__Pseudomonas_E:gtdb_order=o__Pseudomonadales:gtdb_phylum=p__Proteobacteria:gtdb_species=s__Pseudomonas_E fulva_B:heptad=MCP-40H:species=d__Bacteria_p__Proteobacteria_c__Gammaproteobacteria_o__Pseudomonadales_f__Pseudomonadaceae_g__Pseudomonas_E_s__Pseudomonas_E fulva_B],(RS_GCF_900142655.1_protein.faa_NZ_FRBQ01000011.1_61@PF00015_full_PFAM.320.500:0.00832709[&&NHX:Type=GTDB:gtdb_class=c__Gammaproteobacteria:gtdb_domain=d__Bacteria:gtdb_family=f__Pseudomonadaceae:gtdb_genus=g__Pseudomonas_E:gtdb_order=o__Pseudomonadales:gtdb_phylum=p__Proteobacteria:gtdb_species=s__Pseudomonas_E punonensis:heptad=MCP-40H:species=d__Bacteria_p__Proteobacteria_c__Gammaproteobacteria_o__Pseudomonadales_f__Pseudomonadaceae_g__Pseudomonas_E_s__Pseudomonas_E punonensis],(RS_GCF_001945445.1_protein.faa_NZ_MSXW01000016.1_42@PF00015_full_PFAM.323.502:0[&&NHX:Type=GTDB:gtdb_class=c__Gammaproteobacteria:gtdb_domain=d__Bacteria:gtdb_family=f__Pseudomonadaceae:gtdb_genus=g__Pseudomonas_E:gtdb_order=o__Pseudomonadales:gtdb_phylum=p__Proteobacteria:gtdb_species=s__Pseudomonas_E sp001945445:heptad=MCP-40H:species=d__Bacteria_p__Proteobacteria_c__Gammaproteobacteria_o__Pseudomonadales_f__Pseudomonadaceae_g__Pseudomonas_E_s__Pseudomonas_E sp001945445],RS_GCF_900112645.1_protein.faa_NZ_FOMO01000003.1_499@PF00015_full_PFAM.323.502:0[&&NHX:Type=GTDB:gtdb_class=c__Gammaproteobacteria:gtdb_domain=d__Bacteria:gtdb_family=f__Pseudomonadaceae:gtdb_genus=g__Pseudomonas_E:gtdb_order=o__Pseudomonadales:gtdb_phylum=p__Proteobacteria:gtdb_species=s__Pseudomonas_E straminea:heptad=MCP-40H:species=d__Bacteria_p__Proteobacteria_c__Gammaproteobacteria_o__Pseudomonadales_f__Pseudomonadaceae_g__Pseudomonas_E_s__Pseudomonas_E straminea]):5e-09[&&NHX:Sample_counter=:Type_counter=GTDB--2:capture_class_counter=:capture_domain_counter=:capture_family_counter=:capture_genus_counter=:capture_order_counter=:capture_phylum_counter=:capture_species_counter=:evoltype=D:gtdb_class_counter=c__Gammaproteobacteria--2:gtdb_domain_counter=d__Bacteria--2:gtdb_family_counter=f__Pseudomonadaceae--2:gtdb_genus_counter=g__Pseudomonas_E--2:gtdb_order_counter=o__Pseudomonadales--2:gtdb_phylum_counter=p__Proteobacteria--2:gtdb_species_counter=s__Pseudomonas_E sp001945445--1||s__Pseudomonas_E straminea--1:heptad_counter=MCP-40H--2:lbd_counter=:lca=d__Bacteria:lca_tree=g__Pseudomonas_E:name=N472876:ref_name_counter=])0:5e-09[&&NHX:Sample_counter=:Type_counter=GTDB--3:capture_class_counter=:capture_domain_counter=:capture_family_counter=:capture_genus_counter=:capture_order_counter=:capture_phylum_counter=:capture_species_counter=:evoltype=D:gtdb_class_counter=c__Gammaproteobacteria--3:gtdb_domain_counter=d__Bacteria--3:gtdb_family_counter=f__Pseudomonadaceae--3:gtdb_genus_counter=g__Pseudomonas_E--3:gtdb_order_counter=o__Pseudomonadales--3:gtdb_phylum_counter=p__Proteobacteria--3:gtdb_species_counter=s__Pseudomonas_E punonensis--1||s__Pseudomonas_E sp001945445--1||s__Pseudomonas_E straminea--1:heptad_counter=MCP-40H--3:lbd_counter=:lca=d__Bacteria:lca_tree=g__Pseudomonas_E:name=N472877:ref_name_counter=])0.863:0.00405887[&&NHX:Sample_counter=:Type_counter=GTDB--4:capture_class_counter=:capture_domain_counter=:capture_family_counter=:capture_genus_counter=:capture_order_counter=:capture_phylum_counter=:capture_species_counter=:evoltype=D:gtdb_class_counter=c__Gammaproteobacteria--4:gtdb_domain_counter=d__Bacteria--4:gtdb_family_counter=f__Pseudomonadaceae--4:gtdb_genus_counter=g__Pseudomonas_E--4:gtdb_order_counter=o__Pseudomonadales--4:gtdb_phylum_counter=p__Proteobacteria--4:gtdb_species_counter=s__Pseudomonas_E fulva_B--1||s__Pseudomonas_E punonensis--1||s__Pseudomonas_E sp001945445--1||s__Pseudomonas_E straminea--1:heptad_counter=MCP-40H--4:lbd_counter=:lca=d__Bacteria:lca_tree=g__Pseudomonas_E:name=N472878:ref_name_counter=])0.863:0.00405889[&&NHX:Sample_counter=:Type_counter=GTDB--5:capture_class_counter=:capture_domain_counter=:capture_family_counter=:capture_genus_counter=:capture_order_counter=:capture_phylum_counter=:capture_species_counter=:evoltype=D:gtdb_class_counter=c__Gammaproteobacteria--5:gtdb_domain_counter=d__Bacteria--5:gtdb_family_counter=f__Pseudomonadaceae--5:gtdb_genus_counter=g__Pseudomonas_E--5:gtdb_order_counter=o__Pseudomonadales--5:gtdb_phylum_counter=p__Proteobacteria--5:gtdb_species_counter=s__Pseudomonas_E fulva_B--1||s__Pseudomonas_E punonensis--1||s__Pseudomonas_E sp001945395--1||s__Pseudomonas_E sp001945445--1||s__Pseudomonas_E straminea--1:heptad_counter=MCP-40H--5:lbd_counter=:lca=d__Bacteria:lca_tree=g__Pseudomonas_E:name=N472879:ref_name_counter=])0:5e-09[&&NHX:Sample_counter=:Type_counter=GTDB--7:capture_class_counter=:capture_domain_counter=:capture_family_counter=:capture_genus_counter=:capture_order_counter=:capture_phylum_counter=:capture_species_counter=:evoltype=D:gtdb_class_counter=c__Gammaproteobacteria--7:gtdb_domain_counter=d__Bacteria--7:gtdb_family_counter=f__Pseudomonadaceae--7:gtdb_genus_counter=g__Pseudomonas_E--7:gtdb_order_counter=o__Pseudomonadales--7:gtdb_phylum_counter=p__Proteobacteria--7:gtdb_species_counter=s__Pseudomonas_E argentinensis_B--1||s__Pseudomonas_E fulva_B--1||s__Pseudomonas_E punonensis--1||s__Pseudomonas_E sp001945395--1||s__Pseudomonas_E sp001945445--1||s__Pseudomonas_E sp003253735--1||s__Pseudomonas_E straminea--1:heptad_counter=MCP-40H--7:lbd_counter=:lca=d__Bacteria:lca_tree=g__Pseudomonas_E:name=N472880:ref_name_counter=])0.771:0.00393788[&&NHX:Sample_counter=:Type_counter=GTDB--8:capture_class_counter=:capture_domain_counter=:capture_family_counter=:capture_genus_counter=:capture_order_counter=:capture_phylum_counter=:capture_species_counter=:evoltype=D:gtdb_class_counter=c__Gammaproteobacteria--8:gtdb_domain_counter=d__Bacteria--8:gtdb_family_counter=f__Pseudomonadaceae--8:gtdb_genus_counter=g__Pseudomonas_E--8:gtdb_order_counter=o__Pseudomonadales--8:gtdb_phylum_counter=p__Proteobacteria--8:gtdb_species_counter=s__Pseudomonas_E argentinensis--1||s__Pseudomonas_E argentinensis_B--1||s__Pseudomonas_E fulva_B--1||s__Pseudomonas_E punonensis--1||s__Pseudomonas_E sp001945395--1||s__Pseudomonas_E sp001945445--1||s__Pseudomonas_E sp003253735--1||s__Pseudomonas_E straminea--1:heptad_counter=MCP-40H--8:lbd_counter=:lca=d__Bacteria:lca_tree=g__Pseudomonas_E:name=N472881:ref_name_counter=])0.768:0.00389959[&&NHX:Sample_counter=:Type_counter=GTDB--9:capture_class_counter=:capture_domain_counter=:capture_family_counter=:capture_genus_counter=:capture_order_counter=:capture_phylum_counter=:capture_species_counter=:evoltype=D:gtdb_class_counter=c__Gammaproteobacteria--9:gtdb_domain_counter=d__Bacteria--9:gtdb_family_counter=f__Pseudomonadaceae--9:gtdb_genus_counter=g__Pseudomonas_E--9:gtdb_order_counter=o__Pseudomonadales--9:gtdb_phylum_counter=p__Proteobacteria--9:gtdb_species_counter=s__Pseudomonas_E argentinensis--1||s__Pseudomonas_E argentinensis_B--1||s__Pseudomonas_E daroniae--1||s__Pseudomonas_E fulva_B--1||s__Pseudomonas_E punonensis--1||s__Pseudomonas_E sp001945395--1||s__Pseudomonas_E sp001945445--1||s__Pseudomonas_E sp003253735--1||s__Pseudomonas_E straminea--1:heptad_counter=MCP-40H--9:lbd_counter=:lca=d__Bacteria:lca_tree=g__Pseudomonas_E:name=N472882:ref_name_counter=])0:6e-09[&&NHX:Sample_counter=:Type_counter=GTDB--10:capture_class_counter=:capture_domain_counter=:capture_family_counter=:capture_genus_counter=:capture_order_counter=:capture_phylum_counter=:capture_species_counter=:evoltype=D:gtdb_class_counter=c__Gammaproteobacteria--10:gtdb_domain_counter=d__Bacteria--10:gtdb_family_counter=f__Pseudomonadaceae--10:gtdb_genus_counter=g__Pseudomonas_E--10:gtdb_order_counter=o__Pseudomonadales--10:gtdb_phylum_counter=p__Proteobacteria--10:gtdb_species_counter=s__Pseudomonas_E argentinensis--1||s__Pseudomonas_E argentinensis_B--1||s__Pseudomonas_E daroniae--1||s__Pseudomonas_E fulva_A--1||s__Pseudomonas_E fulva_B--1||s__Pseudomonas_E punonensis--1||s__Pseudomonas_E sp001945395--1||s__Pseudomonas_E sp001945445--1||s__Pseudomonas_E sp003253735--1||s__Pseudomonas_E straminea--1:heptad_counter=MCP-40H--10:lbd_counter=:lca=d__Bacteria:lca_tree=g__Pseudomonas_E:name=N472883:ref_name_counter=],RS_GCF_900102335.1_protein.faa_NZ_FNBM01000001.1_901@PF00015_full_PFAM.320.508:0.0118738[&&NHX:Type=GTDB:gtdb_class=c__Gammaproteobacteria:gtdb_domain=d__Bacteria:gtdb_family=f__Pseudomonadaceae:gtdb_genus=g__Pseudomonas_E:gtdb_order=o__Pseudomonadales:gtdb_phylum=p__Proteobacteria:gtdb_species=s__Pseudomonas_E seleniipraecipitans:heptad=MCP-40H:species=d__Bacteria_p__Proteobacteria_c__Gammaproteobacteria_o__Pseudomonadales_f__Pseudomonadaceae_g__Pseudomonas_E_s__Pseudomonas_E seleniipraecipitans])0.817:0.0090882[&&NHX:Sample_counter=:Type_counter=GTDB--11:capture_class_counter=:capture_domain_counter=:capture_family_counter=:capture_genus_counter=:capture_order_counter=:capture_phylum_counter=:capture_species_counter=:evoltype=D:gtdb_class_counter=c__Gammaproteobacteria--11:gtdb_domain_counter=d__Bacteria--11:gtdb_family_counter=f__Pseudomonadaceae--11:gtdb_genus_counter=g__Pseudomonas_E--11:gtdb_order_counter=o__Pseudomonadales--11:gtdb_phylum_counter=p__Proteobacteria--11:gtdb_species_counter=s__Pseudomonas_E argentinensis--1||s__Pseudomonas_E argentinensis_B--1||s__Pseudomonas_E daroniae--1||s__Pseudomonas_E fulva_A--1||s__Pseudomonas_E fulva_B--1||s__Pseudomonas_E punonensis--1||s__Pseudomonas_E seleniipraecipitans--1||s__Pseudomonas_E sp001945395--1||s__Pseudomonas_E sp001945445--1||s__Pseudomonas_E sp003253735--1||s__Pseudomonas_E straminea--1:heptad_counter=MCP-40H--11:lbd_counter=:lca=d__Bacteria:lca_tree=g__Pseudomonas_E:name=N472885:ref_name_counter=])0.967:0.0265179[&&NHX:Sample_counter=:Type_counter=GTDB--12:capture_class_counter=:capture_domain_counter=:capture_family_counter=:capture_genus_counter=:capture_order_counter=:capture_phylum_counter=:capture_species_counter=:evoltype=D:gtdb_class_counter=c__Gammaproteobacteria--12:gtdb_domain_counter=d__Bacteria--12:gtdb_family_counter=f__Pseudomonadaceae--12:gtdb_genus_counter=g__Pseudomonas_E--12:gtdb_order_counter=o__Pseudomonadales--12:gtdb_phylum_counter=p__Proteobacteria--12:gtdb_species_counter=s__Pseudomonas_E argentinensis--1||s__Pseudomonas_E argentinensis_B--1||s__Pseudomonas_E daroniae--1||s__Pseudomonas_E flavescens--1||s__Pseudomonas_E fulva_A--1||s__Pseudomonas_E fulva_B--1||s__Pseudomonas_E punonensis--1||s__Pseudomonas_E seleniipraecipitans--1||s__Pseudomonas_E sp001945395--1||s__Pseudomonas_E sp001945445--1||s__Pseudomonas_E sp003253735--1||s__Pseudomonas_E straminea--1:heptad_counter=MCP-40H--12:lbd_counter=:lca=d__Bacteria:lca_tree=g__Pseudomonas_E:name=N472886:ref_name_counter=])0.841:0.00913421[&&NHX:Sample_counter=:Type_counter=GTDB--13:capture_class_counter=:capture_domain_counter=:capture_family_counter=:capture_genus_counter=:capture_order_counter=:capture_phylum_counter=:capture_species_counter=:evoltype=D:gtdb_class_counter=c__Gammaproteobacteria--13:gtdb_domain_counter=d__Bacteria--13:gtdb_family_counter=f__Pseudomonadaceae--13:gtdb_genus_counter=g__Pseudomonas_E--13:gtdb_order_counter=o__Pseudomonadales--13:gtdb_phylum_counter=p__Proteobacteria--13:gtdb_species_counter=s__Pseudomonas_E argentinensis--1||s__Pseudomonas_E argentinensis_B--1||s__Pseudomonas_E daroniae--1||s__Pseudomonas_E dryadis--1||s__Pseudomonas_E flavescens--1||s__Pseudomonas_E fulva_A--1||s__Pseudomonas_E fulva_B--1||s__Pseudomonas_E punonensis--1||s__Pseudomonas_E seleniipraecipitans--1||s__Pseudomonas_E sp001945395--1||s__Pseudomonas_E sp001945445--1||s__Pseudomonas_E sp003253735--1||s__Pseudomonas_E straminea--1:heptad_counter=MCP-40H--13:lbd_counter=:lca=d__Bacteria:lca_tree=g__Pseudomonas_E:name=N472887:ref_name_counter=],(RS_GCF_018398425.1_protein.faa_NZ_JADPMV010000001.1_953@PF00015_full_PFAM.320.496:0.0425535[&&NHX:Type=GTDB:gtdb_class=c__Gammaproteobacteria:gtdb_domain=d__Bacteria:gtdb_family=f__Pseudomonadaceae:gtdb_genus=g__Pseudomonas_E:gtdb_order=o__Pseudomonadales:gtdb_phylum=p__Proteobacteria:gtdb_species=s__Pseudomonas_E lalucatii:heptad=MCP-40H:species=d__Bacteria_p__Proteobacteria_c__Gammaproteobacteria_o__Pseudomonadales_f__Pseudomonadaceae_g__Pseudomonas_E_s__Pseudomonas_E lalucatii],RS_GCF_900100495.1_protein.faa_NZ_FNCT01000020.1_72@PF00015_full_PFAM.320.498:0.00782746[&&NHX:Type=GTDB:gtdb_class=c__Gammaproteobacteria:gtdb_domain=d__Bacteria:gtdb_family=f__Pseudomonadaceae:gtdb_genus=g__Pseudomonas_E:gtdb_order=o__Pseudomonadales:gtdb_phylum=p__Proteobacteria:gtdb_species=s__Pseudomonas_E benzenivorans:heptad=MCP-40H:species=d__Bacteria_p__Proteobacteria_c__Gammaproteobacteria_o__Pseudomonadales_f__Pseudomonadaceae_g__Pseudomonas_E_s__Pseudomonas_E benzenivorans])0.994:0.0465109[&&NHX:Sample_counter=:Type_counter=GTDB--2:capture_class_counter=:capture_domain_counter=:capture_family_counter=:capture_genus_counter=:capture_order_counter=:capture_phylum_counter=:capture_species_counter=:evoltype=D:gtdb_class_counter=c__Gammaproteobacteria--2:gtdb_domain_counter=d__Bacteria--2:gtdb_family_counter=f__Pseudomonadaceae--2:gtdb_genus_counter=g__Pseudomonas_E--2:gtdb_order_counter=o__Pseudomonadales--2:gtdb_phylum_counter=p__Proteobacteria--2:gtdb_species_counter=s__Pseudomonas_E benzenivorans--1||s__Pseudomonas_E lalucatii--1:heptad_counter=MCP-40H--2:lbd_counter=:lca=d__Bacteria:lca_tree=g__Pseudomonas_E:name=N472890:ref_name_counter=])0.818:0.00874717[&&NHX:Sample_counter=:Type_counter=GTDB--15:capture_class_counter=:capture_domain_counter=:capture_family_counter=:capture_genus_counter=:capture_order_counter=:capture_phylum_counter=:capture_species_counter=:evoltype=D:gtdb_class_counter=c__Gammaproteobacteria--15:gtdb_domain_counter=d__Bacteria--15:gtdb_family_counter=f__Pseudomonadaceae--15:gtdb_genus_counter=g__Pseudomonas_E--15:gtdb_order_counter=o__Pseudomonadales--15:gtdb_phylum_counter=p__Proteobacteria--15:gtdb_species_counter=s__Pseudomonas_E argentinensis--1||s__Pseudomonas_E argentinensis_B--1||s__Pseudomonas_E benzenivorans--1||s__Pseudomonas_E daroniae--1||s__Pseudomonas_E dryadis--1||s__Pseudomonas_E flavescens--1||s__Pseudomonas_E fulva_A--1||s__Pseudomonas_E fulva_B--1||s__Pseudomonas_E lalucatii--1||s__Pseudomonas_E punonensis--1||s__Pseudomonas_E seleniipraecipitans--1||s__Pseudomonas_E sp001945395--1||s__Pseudomonas_E sp001945445--1||s__Pseudomonas_E sp003253735--1||s__Pseudomonas_E straminea--1:heptad_counter=MCP-40H--15:lbd_counter=:lca=d__Bacteria:lca_tree=g__Pseudomonas_E:name=N472891:ref_name_counter=])0.824:0.0107535[&&NHX:Sample_counter=:Type_counter=GTDB--18:capture_class_counter=:capture_domain_counter=:capture_family_counter=:capture_genus_counter=:capture_order_counter=:capture_phylum_counter=:capture_species_counter=:evoltype=D:gtdb_class_counter=c__Gammaproteobacteria--18:gtdb_domain_counter=d__Bacteria--18:gtdb_family_counter=f__Pseudomonadaceae--18:gtdb_genus_counter=g__Pseudomonas_E--18:gtdb_order_counter=o__Pseudomonadales--18:gtdb_phylum_counter=p__Proteobacteria--18:gtdb_species_counter=s__Pseudomonas_E argentinensis--1||s__Pseudomonas_E argentinensis_B--1||s__Pseudomonas_E benzenivorans--1||s__Pseudomonas_E cuatrocienegasensis--1||s__Pseudomonas_E daroniae--1||s__Pseudomonas_E dryadis--1||s__Pseudomonas_E flavescens--1||s__Pseudomonas_E fulva_A--1||s__Pseudomonas_E fulva_B--1||s__Pseudomonas_E lalucatii--1||s__Pseudomonas_E punonensis--1||s__Pseudomonas_E seleniipraecipitans--1||s__Pseudomonas_E sp001945395--1||s__Pseudomonas_E sp001945445--1||s__Pseudomonas_E sp003253735--1||s__Pseudomonas_E sp013184545--1||s__Pseudomonas_E sp018826895--1||s__Pseudomonas_E straminea--1:heptad_counter=MCP-40H--18:lbd_counter=:lca=d__Bacteria:lca_tree=g__Pseudomonas_E:name=N472892:ref_name_counter=],((((d0e13cb8-ec11-468d-9060-66aa0a2b2cb0_5@MCPsignal.29.198:0.0495998[&&NHX:Sample=rhiztom3:Type=capture:besthit=89.3:bitscore=251.0:capture_class=c__Gammaproteobacteria:capture_domain=d__Bacteria:capture_family=f__Rhodocyclaceae:capture_genus=g__Aromatoleum:capture_order=o__Burkholderiales:capture_phylum=p__Proteobacteria:capture_species=s__Aromatoleum sp001190925:evalue=1.23e-85:gapopen=1.0:heptad=MCP-40H:length=168.0:mismatch=16.0:qcovhsp=99.4:qend=169.0:qstart=2.0:ref_name=GB_GCA_001465025.1_protein.faa_LNDO01000042.1_1@PF00015_full_PFAM.178.367:scovhsp=87.8:send=166.0:sstart=1.0],(5848037f-e837-4bf6-a202-d8854c856117_1@MCPsignal.90.194:0.00836704[&&NHX:Sample=rhiztom2:Type=capture:besthit=97.1:bitscore=176.0:capture_class=c__Gammaproteobacteria:capture_domain=d__Bacteria:capture_family=f__Rhodocyclaceae:capture_genus=g__Aromatoleum:capture_order=o__Burkholderiales:capture_phylum=p__Proteobacteria:capture_species=s__Aromatoleum sp001190925:evalue=2.39e-57:gapopen=0.0:heptad=MCP-40H:length=103.0:mismatch=3.0:qcovhsp=99.0:qend=103.0:qstart=1.0:ref_name=RS_GCF_000213805.1_protein.faa_NC_015556.1_1897@PF00015_full_PFAM.320.502:scovhsp=56.6:send=103.0:sstart=1.0],dd363855-8750-4b7f-ae74-2f3aa8679989_2@MCPsignal.165.268:0.00837142[&&NHX:Sample=rhiztom3:Type=capture:besthit=98.0:bitscore=177.0:capture_class=c__Gammaproteobacteria:capture_domain=d__Bacteria:capture_family=f__Rhodocyclaceae:capture_genus=g__Aromatoleum:capture_order=o__Burkholderiales:capture_phylum=p__Proteobacteria:capture_species=s__Aromatoleum sp001190925:evalue=7.03e-58:gapopen=0.0:heptad=MCP-40H:length=102.0:mismatch=2.0:qcovhsp=99.0:qend=103.0:qstart=2.0:ref_name=GB_GCA_001465025.1_protein.faa_LNDO01000042.1_1@PF00015_full_PFAM.178.367:scovhsp=54.0:send=102.0:sstart=1.0])0:5e-09[&&NHX:Sample_counter=rhiztom2--1||rhiztom3--1:Type_counter=capture--2:besthit_avg=97.55:besthit_max=98.0:besthit_min=97.1:besthit_std=0.6363961030678968:besthit_sum=195.1:bitscore_avg=176.5:bitscore_max=177.0:bitscore_min=176.0:bitscore_std=0.7071067811865476:bitscore_sum=353.0:capture_class_counter=c__Gammaproteobacteria--2:capture_domain_counter=d__Bacteria--2:capture_family_counter=f__Rhodocyclaceae--2:capture_genus_counter=g__Aromatoleum--2:capture_order_counter=o__Burkholderiales--2:capture_phylum_counter=p__Proteobacteria--2:capture_species_counter=s__Aromatoleum sp001190925--2:evalue_avg=1.5465e-57:evalue_max=2.39e-57:evalue_min=7.03e-58:evalue_std=1.1928891398617055e-57:evalue_sum=3.093e-57:gapopen_avg=0.0:gapopen_max=0.0:gapopen_min=0.0:gapopen_std=0.0:gapopen_sum=0.0:gtdb_class_counter=:gtdb_domain_counter=:gtdb_family_counter=:gtdb_genus_counter=:gtdb_order_counter=:gtdb_phylum_counter=:gtdb_species_counter=:heptad_counter=MCP-40H--2:lbd_counter=:length_avg=102.5:length_max=103.0:length_min=102.0:length_std=0.7071067811865476:length_sum=205.0:mismatch_avg=2.5:mismatch_max=3.0:mismatch_min=2.0:mismatch_std=0.7071067811865476:mismatch_sum=5.0:name=N472896:qcovhsp_avg=99.0:qcovhsp_max=99.0:qcovhsp_min=99.0:qcovhsp_std=0.0:qcovhsp_sum=198.0:qend_avg=103.0:qend_max=103.0:qend_min=103.0:qend_std=0.0:qend_sum=206.0:qstart_avg=1.5:qstart_max=2.0:qstart_min=1.0:qstart_std=0.7071067811865476:qstart_sum=3.0:ref_name_counter=GB_GCA_001465025.1_protein.faa_LNDO01000042.1_1@PF00015_full_PFAM.178.367--1||RS_GCF_000213805.1_protein.faa_NC_015556.1_1897@PF00015_full_PFAM.320.502--1:scovhsp_avg=55.3:scovhsp_max=56.6:scovhsp_min=54.0:scovhsp_std=1.8384776310850246:scovhsp_sum=110.6:send_avg=102.5:send_max=103.0:send_min=102.0:send_std=0.7071067811865476:send_sum=205.0:sstart_avg=1.0:sstart_max=1.0:sstart_min=1.0:sstart_std=0.0:sstart_sum=2.0])0:1.3e-08[&&NHX:Sample_counter=rhiztom2--1||rhiztom3--2:Type_counter=capture--3:besthit_avg=94.8:besthit_max=98.0:besthit_min=89.3:besthit_std=4.784349485562275:besthit_sum=284.4:bitscore_avg=201.33333333333334:bitscore_max=251.0:bitscore_min=176.0:bitscore_std=43.015501081974314:bitscore_sum=604.0:capture_class_counter=c__Gammaproteobacteria--3:capture_domain_counter=d__Bacteria--3:capture_family_counter=f__Rhodocyclaceae--3:capture_genus_counter=g__Aromatoleum--3:capture_order_counter=o__Burkholderiales--3:capture_phylum_counter=p__Proteobacteria--3:capture_species_counter=s__Aromatoleum sp001190925--3:evalue_avg=1.031e-57:evalue_max=2.39e-57:evalue_min=1.23e-85:evalue_std=1.2282967882397152e-57:evalue_sum=3.093e-57:gapopen_avg=0.3333333333333333:gapopen_max=1.0:gapopen_min=0.0:gapopen_std=0.5773502691896258:gapopen_sum=1.0:gtdb_class_counter=:gtdb_domain_counter=:gtdb_family_counter=:gtdb_genus_counter=:gtdb_order_counter=:gtdb_phylum_counter=:gtdb_species_counter=:heptad_counter=MCP-40H--3:lbd_counter=:length_avg=124.33333333333333:length_max=168.0:length_min=102.0:length_std=37.81974792794544:length_sum=373.0:mismatch_avg=7.0:mismatch_max=16.0:mismatch_min=2.0:mismatch_std=7.810249675906654:mismatch_sum=21.0:name=N472897:qcovhsp_avg=99.13333333333333:qcovhsp_max=99.4:qcovhsp_min=99.0:qcovhsp_std=0.2309401076758536:qcovhsp_sum=297.4:qend_avg=125.0:qend_max=169.0:qend_min=103.0:qend_std=38.1051177665153:qend_sum=375.0:qstart_avg=1.6666666666666667:qstart_max=2.0:qstart_min=1.0:qstart_std=0.5773502691896257:qstart_sum=5.0:ref_name_counter=GB_GCA_001465025.1_protein.faa_LNDO01000042.1_1@PF00015_full_PFAM.178.367--2||RS_GCF_000213805.1_protein.faa_NC_015556.1_1897@PF00015_full_PFAM.320.502--1:scovhsp_avg=66.13333333333333:scovhsp_max=87.8:scovhsp_min=54.0:scovhsp_std=18.80886315898261:scovhsp_sum=198.39999999999998:send_avg=123.66666666666667:send_max=166.0:send_min=102.0:send_std=36.665151483845435:send_sum=371.0:sstart_avg=1.0:sstart_max=1.0:sstart_min=1.0:sstart_std=0.0:sstart_sum=3.0],((0e73195c-3d66-431a-b7a8-c722a0f634f7_6@MCPsignal.184.287:0[&&NHX:Sample=rhiztom1:Type=capture:besthit=99.0:bitscore=178.0:capture_class=c__Gammaproteobacteria:capture_domain=d__Bacteria:capture_family=f__Rhodocyclaceae:capture_genus=g__Aromatoleum:capture_order=o__Burkholderiales:capture_phylum=p__Proteobacteria:capture_species=s__Aromatoleum sp001190925:evalue=3.49e-58:gapopen=0.0:heptad=MCP-40H:length=102.0:mismatch=1.0:qcovhsp=99.0:qend=103.0:qstart=2.0:ref_name=GB_GCA_001465025.1_protein.faa_LNDO01000042.1_1@PF00015_full_PFAM.178.367:scovhsp=54.0:send=102.0:sstart=1.0],a329400b-c99f-40d9-9c69-885eb3903cd3_3@MCPsignal.155.258:0[&&NHX:Sample=rhiztom1:Type=capture:besthit=99.0:bitscore=178.0:capture_class=c__Gammaproteobacteria:capture_domain=d__Bacteria:capture_family=f__Rhodocyclaceae:capture_genus=g__Aromatoleum:capture_order=o__Burkholderiales:capture_phylum=p__Proteobacteria:capture_species=s__Aromatoleum sp001190925:evalue=3.49e-58:gapopen=0.0:heptad=MCP-40H:length=102.0:mismatch=1.0:qcovhsp=99.0:qend=103.0:qstart=2.0:ref_name=GB_GCA_001465025.1_protein.faa_LNDO01000042.1_1@PF00015_full_PFAM.178.367:scovhsp=54.0:send=102.0:sstart=1.0])0:0[&&NHX:Sample_counter=rhiztom1--2:Type_counter=capture--2:besthit_avg=99.0:besthit_max=99.0:besthit_min=99.0:besthit_std=0.0:besthit_sum=198.0:bitscore_avg=178.0:bitscore_max=178.0:bitscore_min=178.0:bitscore_std=0.0:bitscore_sum=356.0:capture_class_counter=c__Gammaproteobacteria--2:capture_domain_counter=d__Bacteria--2:capture_family_counter=f__Rhodocyclaceae--2:capture_genus_counter=g__Aromatoleum--2:capture_order_counter=o__Burkholderiales--2:capture_phylum_counter=p__Proteobacteria--2:capture_species_counter=s__Aromatoleum sp001190925--2:evalue_avg=3.49e-58:evalue_max=3.49e-58:evalue_min=3.49e-58:evalue_std=0.0:evalue_sum=6.98e-58:gapopen_avg=0.0:gapopen_max=0.0:gapopen_min=0.0:gapopen_std=0.0:gapopen_sum=0.0:gtdb_class_counter=:gtdb_domain_counter=:gtdb_family_counter=:gtdb_genus_counter=:gtdb_order_counter=:gtdb_phylum_counter=:gtdb_species_counter=:heptad_counter=MCP-40H--2:lbd_counter=:length_avg=102.0:length_max=102.0:length_min=102.0:length_std=0.0:length_sum=204.0:mismatch_avg=1.0:mismatch_max=1.0:mismatch_min=1.0:mismatch_std=0.0:mismatch_sum=2.0:name=N472900:qcovhsp_avg=99.0:qcovhsp_max=99.0:qcovhsp_min=99.0:qcovhsp_std=0.0:qcovhsp_sum=198.0:qend_avg=103.0:qend_max=103.0:qend_min=103.0:qend_std=0.0:qend_sum=206.0:qstart_avg=2.0:qstart_max=2.0:qstart_min=2.0:qstart_std=0.0:qstart_sum=4.0:ref_name_counter=GB_GCA_001465025.1_protein.faa_LNDO01000042.1_1@PF00015_full_PFAM.178.367--2:scovhsp_avg=54.0:scovhsp_max=54.0:scovhsp_min=54.0:scovhsp_std=0.0:scovhsp_sum=108.0:send_avg=102.0:send_max=102.0:send_min=102.0:send_std=0.0:send_sum=204.0:sstart_avg=1.0:sstart_max=1.0:sstart_min=1.0:sstart_std=0.0:sstart_sum=2.0],26c5688f-4c1b-4165-bd28-48082a6e6bfa_3@MCPsignal.388.491:0[&&NHX:Sample=rhiztom2:Type=capture:besthit=99.0:bitscore=178.0:capture_class=c__Gammaproteobacteria:capture_domain=d__Bacteria:capture_family=f__Rhodocyclaceae:capture_genus=g__Aromatoleum:capture_order=o__Burkholderiales:capture_phylum=p__Proteobacteria:capture_species=s__Aromatoleum sp001190925:evalue=3.49e-58:gapopen=0.0:heptad=MCP-40H:length=102.0:mismatch=1.0:qcovhsp=99.0:qend=103.0:qstart=2.0:ref_name=GB_GCA_001465025.1_protein.faa_LNDO01000042.1_1@PF00015_full_PFAM.178.367:scovhsp=54.0:send=102.0:sstart=1.0]):5e-09[&&NHX:Sample_counter=rhiztom1--2||rhiztom2--1:Type_counter=capture--3:besthit_avg=99.0:besthit_max=99.0:besthit_min=99.0:besthit_std=0.0:besthit_sum=297.0:bitscore_avg=178.0:bitscore_max=178.0:bitscore_min=178.0:bitscore_std=0.0:bitscore_sum=534.0:capture_class_counter=c__Gammaproteobacteria--3:capture_domain_counter=d__Bacteria--3:capture_family_counter=f__Rhodocyclaceae--3:capture_genus_counter=g__Aromatoleum--3:capture_order_counter=o__Burkholderiales--3:capture_phylum_counter=p__Proteobacteria--3:capture_species_counter=s__Aromatoleum sp001190925--3:evalue_avg=3.49e-58:evalue_max=3.49e-58:evalue_min=3.49e-58:evalue_std=0.0:evalue_sum=1.047e-57:gapopen_avg=0.0:gapopen_max=0.0:gapopen_min=0.0:gapopen_std=0.0:gapopen_sum=0.0:gtdb_class_counter=:gtdb_domain_counter=:gtdb_family_counter=:gtdb_genus_counter=:gtdb_order_counter=:gtdb_phylum_counter=:gtdb_species_counter=:heptad_counter=MCP-40H--3:lbd_counter=:length_avg=102.0:length_max=102.0:length_min=102.0:length_std=0.0:length_sum=306.0:mismatch_avg=1.0:mismatch_max=1.0:mismatch_min=1.0:mismatch_std=0.0:mismatch_sum=3.0:name=N472902:qcovhsp_avg=99.0:qcovhsp_max=99.0:qcovhsp_min=99.0:qcovhsp_std=0.0:qcovhsp_sum=297.0:qend_avg=103.0:qend_max=103.0:qend_min=103.0:qend_std=0.0:qend_sum=309.0:qstart_avg=2.0:qstart_max=2.0:qstart_min=2.0:qstart_std=0.0:qstart_sum=6.0:ref_name_counter=GB_GCA_001465025.1_protein.faa_LNDO01000042.1_1@PF00015_full_PFAM.178.367--3:scovhsp_avg=54.0:scovhsp_max=54.0:scovhsp_min=54.0:scovhsp_std=0.0:scovhsp_sum=162.0:send_avg=102.0:send_max=102.0:send_min=102.0:send_std=0.0:send_sum=306.0:sstart_avg=1.0:sstart_max=1.0:sstart_min=1.0:sstart_std=0.0:sstart_sum=3.0])0.02:1.3e-08[&&NHX:Sample_counter=rhiztom1--2||rhiztom2--2||rhiztom3--2:Type_counter=capture--6:besthit_avg=96.89999999999999:besthit_max=99.0:besthit_min=89.3:besthit_std=3.801052485825473:besthit_sum=581.4:bitscore_avg=189.66666666666666:bitscore_max=251.0:bitscore_min=176.0:bitscore_std=30.05772224681482:bitscore_sum=1138.0:capture_class_counter=c__Gammaproteobacteria--6:capture_domain_counter=d__Bacteria--6:capture_family_counter=f__Rhodocyclaceae--6:capture_genus_counter=g__Aromatoleum--6:capture_order_counter=o__Burkholderiales--6:capture_phylum_counter=p__Proteobacteria--6:capture_species_counter=s__Aromatoleum sp001190925--6:evalue_avg=6.9e-58:evalue_max=2.39e-57:evalue_min=1.23e-85:evalue_std=8.619874709066251e-58:evalue_sum=4.14e-57:gapopen_avg=0.16666666666666666:gapopen_max=1.0:gapopen_min=0.0:gapopen_std=0.408248290463863:gapopen_sum=1.0:gtdb_class_counter=:gtdb_domain_counter=:gtdb_family_counter=:gtdb_genus_counter=:gtdb_order_counter=:gtdb_phylum_counter=:gtdb_species_counter=:heptad_counter=MCP-40H--6:lbd_counter=:length_avg=113.16666666666667:length_max=168.0:length_min=102.0:length_std=26.865715450489432:length_sum=679.0:mismatch_avg=4.0:mismatch_max=16.0:mismatch_min=1.0:mismatch_std=5.932958789676531:mismatch_sum=24.0:name=N472903:qcovhsp_avg=99.06666666666666:qcovhsp_max=99.4:qcovhsp_min=99.0:qcovhsp_std=0.16329931618554755:qcovhsp_sum=594.4:qend_avg=114.0:qend_max=169.0:qend_min=103.0:qend_std=26.94438717061496:qend_sum=684.0:qstart_avg=1.8333333333333333:qstart_max=2.0:qstart_min=1.0:qstart_std=0.408248290463863:qstart_sum=11.0:ref_name_counter=GB_GCA_001465025.1_protein.faa_LNDO01000042.1_1@PF00015_full_PFAM.178.367--5||RS_GCF_000213805.1_protein.faa_NC_015556.1_1897@PF00015_full_PFAM.320.502--1:scovhsp_avg=60.06666666666667:scovhsp_max=87.8:scovhsp_min=54.0:scovhsp_std=13.626249178209923:scovhsp_sum=360.40000000000003:send_avg=112.83333333333333:send_max=166.0:send_min=102.0:send_std=26.049312211009845:send_sum=677.0:sstart_avg=1.0:sstart_max=1.0:sstart_min=1.0:sstart_std=0.0:sstart_sum=6.0],((89bfc131-fe29-49c8-b353-0f669e9c9c5f_5@MCPsignal.365.464:5e-09[&&NHX:Sample=rhiztom3:Type=capture:besthit=97.0:bitscore=171.0:capture_class=c__Gammaproteobacteria:capture_domain=d__Bacteria:capture_family=f__Rhodocyclaceae:capture_genus=g__Aromatoleum:capture_order=o__Burkholderiales:capture_phylum=p__Proteobacteria:capture_species=s__Aromatoleum sp001190925:evalue=2.38e-55:gapopen=0.0:heptad=MCP-40H:length=99.0:mismatch=3.0:qcovhsp=100.0:qend=99.0:qstart=1.0:ref_name=RS_GCF_001945395.1_protein.faa_NZ_MSXV01000007.1_26@PF00015_full_PFAM.323.502:scovhsp=55.3:send=101.0:sstart=3.0],18e4df19-b0cf-4bee-a6dc-190c44e4aaf4_1@MCPsignal.22.119:0.0605189[&&NHX:Sample=rhiztom1:Type=capture:besthit=90.6:bitscore=152.0:capture_class=c__Gammaproteobacteria:capture_domain=d__Bacteria:capture_family=f__Rhodocyclaceae:capture_genus=g__Aromatoleum:capture_order=o__Burkholderiales:capture_phylum=p__Proteobacteria:capture_species=s__Aromatoleum sp001190925:evalue=6.14e-48:gapopen=0.0:heptad=MCP-40H:length=96.0:mismatch=9.0:qcovhsp=99.0:qend=97.0:qstart=2.0:ref_name=RS_GCF_001945395.1_protein.faa_NZ_MSXV01000007.1_26@PF00015_full_PFAM.323.502:scovhsp=53.6:send=114.0:sstart=19.0])0.805:0.0144617[&&NHX:Sample_counter=rhiztom1--1||rhiztom3--1:Type_counter=capture--2:besthit_avg=93.8:besthit_max=97.0:besthit_min=90.6:besthit_std=4.5254833995939086:besthit_sum=187.6:bitscore_avg=161.5:bitscore_max=171.0:bitscore_min=152.0:bitscore_std=13.435028842544403:bitscore_sum=323.0:capture_class_counter=c__Gammaproteobacteria--2:capture_domain_counter=d__Bacteria--2:capture_family_counter=f__Rhodocyclaceae--2:capture_genus_counter=g__Aromatoleum--2:capture_order_counter=o__Burkholderiales--2:capture_phylum_counter=p__Proteobacteria--2:capture_species_counter=s__Aromatoleum sp001190925--2:evalue_avg=3.070000119e-48:evalue_max=6.14e-48:evalue_min=2.38e-55:evalue_std=4.341635468193988e-48:evalue_sum=6.140000238e-48:gapopen_avg=0.0:gapopen_max=0.0:gapopen_min=0.0:gapopen_std=0.0:gapopen_sum=0.0:gtdb_class_counter=:gtdb_domain_counter=:gtdb_family_counter=:gtdb_genus_counter=:gtdb_order_counter=:gtdb_phylum_counter=:gtdb_species_counter=:heptad_counter=MCP-40H--2:lbd_counter=:length_avg=97.5:length_max=99.0:length_min=96.0:length_std=2.1213203435596424:length_sum=195.0:mismatch_avg=6.0:mismatch_max=9.0:mismatch_min=3.0:mismatch_std=4.242640687119285:mismatch_sum=12.0:name=N472906:qcovhsp_avg=99.5:qcovhsp_max=100.0:qcovhsp_min=99.0:qcovhsp_std=0.7071067811865476:qcovhsp_sum=199.0:qend_avg=98.0:qend_max=99.0:qend_min=97.0:qend_std=1.4142135623730951:qend_sum=196.0:qstart_avg=1.5:qstart_max=2.0:qstart_min=1.0:qstart_std=0.7071067811865476:qstart_sum=3.0:ref_name_counter=RS_GCF_001945395.1_protein.faa_NZ_MSXV01000007.1_26@PF00015_full_PFAM.323.502--2:scovhsp_avg=54.45:scovhsp_max=55.3:scovhsp_min=53.6:scovhsp_std=1.2020815280171278:scovhsp_sum=108.9:send_avg=107.5:send_max=114.0:send_min=101.0:send_std=9.192388155425117:send_sum=215.0:sstart_avg=11.0:sstart_max=19.0:sstart_min=3.0:sstart_std=11.313708498984761:sstart_sum=22.0],(6c6451f2-03f5-4195-9821-58c5c4bf2dfc_4@MCPsignal.100.206:0.0202311[&&NHX:Sample=rhiztom1:Type=capture:besthit=99.0:bitscore=180.0:capture_class=c__Gammaproteobacteria:capture_domain=d__Bacteria:capture_family=f__Rhodocyclaceae:capture_genus=g__Aromatoleum:capture_order=o__Burkholderiales:capture_phylum=p__Proteobacteria:capture_species=s__Aromatoleum sp001190925:evalue=9.73e-59:gapopen=0.0:heptad=MCP-40H:length=102.0:mismatch=1.0:qcovhsp=96.2:qend=103.0:qstart=2.0:ref_name=GB_GCA_001465025.1_protein.faa_LNDO01000042.1_1@PF00015_full_PFAM.178.367:scovhsp=54.0:send=102.0:sstart=1.0],edb7338c-6bf8-410a-a6cb-41e15f5d549a_5@MCPsignal.138.250:0.0530088[&&NHX:Sample=rhiztom1:Type=capture:capture_class=c__Gammaproteobacteria:capture_domain=d__Bacteria:capture_family=f__Rhodocyclaceae:capture_genus=g__Aromatoleum:capture_order=o__Burkholderiales:capture_phylum=p__Proteobacteria:capture_species=s__Aromatoleum sp001190925:heptad=MCP-40H])0.63:0.00830648[&&NHX:Sample_counter=rhiztom1--2:Type_counter=capture--2:besthit_avg=99.0:besthit_max=99.0:besthit_min=99.0:besthit_std=0:besthit_sum=99.0:bitscore_avg=180.0:bitscore_max=180.0:bitscore_min=180.0:bitscore_std=0:bitscore_sum=180.0:capture_class_counter=c__Gammaproteobacteria--2:capture_domain_counter=d__Bacteria--2:capture_family_counter=f__Rhodocyclaceae--2:capture_genus_counter=g__Aromatoleum--2:capture_order_counter=o__Burkholderiales--2:capture_phylum_counter=p__Proteobacteria--2:capture_species_counter=s__Aromatoleum sp001190925--2:evalue_avg=9.73e-59:evalue_max=9.73e-59:evalue_min=9.73e-59:evalue_std=0:evalue_sum=9.73e-59:gapopen_avg=0.0:gapopen_max=0.0:gapopen_min=0.0:gapopen_std=0:gapopen_sum=0.0:gtdb_class_counter=:gtdb_domain_counter=:gtdb_family_counter=:gtdb_genus_counter=:gtdb_order_counter=:gtdb_phylum_counter=:gtdb_species_counter=:heptad_counter=MCP-40H--2:lbd_counter=:length_avg=102.0:length_max=102.0:length_min=102.0:length_std=0:length_sum=102.0:mismatch_avg=1.0:mismatch_max=1.0:mismatch_min=1.0:mismatch_std=0:mismatch_sum=1.0:name=N472909:qcovhsp_avg=96.2:qcovhsp_max=96.2:qcovhsp_min=96.2:qcovhsp_std=0:qcovhsp_sum=96.2:qend_avg=103.0:qend_max=103.0:qend_min=103.0:qend_std=0:qend_sum=103.0:qstart_avg=2.0:qstart_max=2.0:qstart_min=2.0:qstart_std=0:qstart_sum=2.0:ref_name_counter=GB_GCA_001465025.1_protein.faa_LNDO01000042.1_1@PF00015_full_PFAM.178.367--1:scovhsp_avg=54.0:scovhsp_max=54.0:scovhsp_min=54.0:scovhsp_std=0:scovhsp_sum=54.0:send_avg=102.0:send_max=102.0:send_min=102.0:send_std=0:send_sum=102.0:sstart_avg=1.0:sstart_max=1.0:sstart_min=1.0:sstart_std=0:sstart_sum=1.0])0.72:0.00796965[&&NHX:Sample_counter=rhiztom1--3||rhiztom3--1:Type_counter=capture--4:besthit_avg=95.53333333333335:besthit_max=99.0:besthit_min=90.6:besthit_std=4.387862045841159:besthit_sum=286.6:bitscore_avg=167.66666666666666:bitscore_max=180.0:bitscore_min=152.0:bitscore_std=14.29452109492771:bitscore_sum=503.0:capture_class_counter=c__Gammaproteobacteria--4:capture_domain_counter=d__Bacteria--4:capture_family_counter=f__Rhodocyclaceae--4:capture_genus_counter=g__Aromatoleum--4:capture_order_counter=o__Burkholderiales--4:capture_phylum_counter=p__Proteobacteria--4:capture_species_counter=s__Aromatoleum sp001190925--4:evalue_avg=2.0466667460324334e-48:evalue_max=6.14e-48:evalue_min=9.73e-59:evalue_std=3.5449305840915346e-48:evalue_sum=6.1400002380973e-48:gapopen_avg=0.0:gapopen_max=0.0:gapopen_min=0.0:gapopen_std=0.0:gapopen_sum=0.0:gtdb_class_counter=:gtdb_domain_counter=:gtdb_family_counter=:gtdb_genus_counter=:gtdb_order_counter=:gtdb_phylum_counter=:gtdb_species_counter=:heptad_counter=MCP-40H--4:lbd_counter=:length_avg=99.0:length_max=102.0:length_min=96.0:length_std=3.0:length_sum=297.0:mismatch_avg=4.333333333333333:mismatch_max=9.0:mismatch_min=1.0:mismatch_std=4.163331998932266:mismatch_sum=13.0:name=N472910:qcovhsp_avg=98.39999999999999:qcovhsp_max=100.0:qcovhsp_min=96.2:qcovhsp_std=1.9697715603592194:qcovhsp_sum=295.2:qend_avg=99.66666666666667:qend_max=103.0:qend_min=97.0:qend_std=3.055050463303893:qend_sum=299.0:qstart_avg=1.6666666666666667:qstart_max=2.0:qstart_min=1.0:qstart_std=0.5773502691896257:qstart_sum=5.0:ref_name_counter=GB_GCA_001465025.1_protein.faa_LNDO01000042.1_1@PF00015_full_PFAM.178.367--1||RS_GCF_001945395.1_protein.faa_NZ_MSXV01000007.1_26@PF00015_full_PFAM.323.502--2:scovhsp_avg=54.300000000000004:scovhsp_max=55.3:scovhsp_min=53.6:scovhsp_std=0.8888194417315567:scovhsp_sum=162.9:send_avg=105.66666666666667:send_max=114.0:send_min=101.0:send_std=7.234178138070235:send_sum=317.0:sstart_avg=7.666666666666667:sstart_max=19.0:sstart_min=1.0:sstart_std=9.865765724632494:sstart_sum=23.0])0.74:0.00918845[&&NHX:Sample_counter=rhiztom1--5||rhiztom2--2||rhiztom3--3:Type_counter=capture--10:besthit_avg=96.44444444444444:besthit_max=99.0:besthit_min=89.3:besthit_std=3.7828927790485674:besthit_sum=868.0:bitscore_avg=182.33333333333334:bitscore_max=251.0:bitscore_min=152.0:bitscore_std=27.143139096279928:bitscore_sum=1641.0:capture_class_counter=c__Gammaproteobacteria--10:capture_domain_counter=d__Bacteria--10:capture_family_counter=f__Rhodocyclaceae--10:capture_genus_counter=g__Aromatoleum--10:capture_order_counter=o__Burkholderiales--10:capture_phylum_counter=p__Proteobacteria--10:capture_species_counter=s__Aromatoleum sp001190925--10:evalue_avg=6.822222491374779e-49:evalue_max=6.14e-48:evalue_min=1.23e-85:evalue_std=2.0466666565734475e-48:evalue_sum=6.140000242237301e-48:gapopen_avg=0.1111111111111111:gapopen_max=1.0:gapopen_min=0.0:gapopen_std=0.3333333333333333:gapopen_sum=1.0:gtdb_class_counter=:gtdb_domain_counter=:gtdb_family_counter=:gtdb_genus_counter=:gtdb_order_counter=:gtdb_phylum_counter=:gtdb_species_counter=:heptad_counter=MCP-40H--10:lbd_counter=:length_avg=108.44444444444444:length_max=168.0:length_min=96.0:length_std=22.439424631165963:length_sum=976.0:mismatch_avg=4.111111111111111:mismatch_max=16.0:mismatch_min=1.0:mismatch_std=5.134307266916454:mismatch_sum=37.0:name=N472911:qcovhsp_avg=98.84444444444445:qcovhsp_max=100.0:qcovhsp_min=96.2:qcovhsp_std=1.0477489097001136:qcovhsp_sum=889.6:qend_avg=109.22222222222223:qend_max=169.0:qend_min=97.0:qend_std=22.526527571830606:qend_sum=983.0:qstart_avg=1.7777777777777777:qstart_max=2.0:qstart_min=1.0:qstart_std=0.4409585518440984:qstart_sum=16.0:ref_name_counter=GB_GCA_001465025.1_protein.faa_LNDO01000042.1_1@PF00015_full_PFAM.178.367--6||RS_GCF_000213805.1_protein.faa_NC_015556.1_1897@PF00015_full_PFAM.320.502--1||RS_GCF_001945395.1_protein.faa_NZ_MSXV01000007.1_26@PF00015_full_PFAM.323.502--2:scovhsp_avg=58.14444444444444:scovhsp_max=87.8:scovhsp_min=53.6:scovhsp_std=11.160545586026597:scovhsp_sum=523.3:send_avg=110.44444444444444:send_max=166.0:send_min=101.0:send_std=21.213858153994:send_sum=994.0:sstart_avg=3.2222222222222223:sstart_max=19.0:sstart_min=1.0:sstart_std=5.953523699830584:sstart_sum=29.0],(f8b2ecdf-0b15-4f91-b7ed-bf7d5ce365e9_5@MCPsignal.166.243:5e-09[&&NHX:Sample=rhiztom3:Type=capture:capture_class=c__Gammaproteobacteria:capture_domain=d__Bacteria:capture_family=f__Rhodocyclaceae:capture_genus=g__Aromatoleum:capture_order=o__Burkholderiales:capture_phylum=p__Proteobacteria:capture_species=s__Aromatoleum sp001190925:heptad=MCP-40H],(9f0a1f7b-dd61-4f83-b8d7-c5b3b8e81da6_6@MCPsignal.136.237:5e-09[&&NHX:Sample=rhiztom1:Type=capture:besthit=99.0:bitscore=176.0:capture_class=c__Gammaproteobacteria:capture_domain=d__Bacteria:capture_family=f__Rhodocyclaceae:capture_genus=g__Aromatoleum:capture_order=o__Burkholderiales:capture_phylum=p__Proteobacteria:capture_species=s__Aromatoleum sp001190925:evalue=1.85e-57:gapopen=0.0:heptad=MCP-40H:length=100.0:mismatch=1.0:qcovhsp=99.0:qend=101.0:qstart=2.0:ref_name=GB_GCA_001465025.1_protein.faa_LNDO01000042.1_1@PF00015_full_PFAM.178.367:scovhsp=52.9:send=100.0:sstart=1.0],(((((b9e4fb0c-ec68-49cf-a890-d69617159826_4@MCPsignal.139.206:0[&&NHX:Sample=rhiztom1:Type=capture:capture_class=c__Gammaproteobacteria:capture_domain=d__Bacteria:capture_family=f__Rhodocyclaceae:capture_genus=g__Aromatoleum:capture_order=o__Burkholderiales:capture_phylum=p__Proteobacteria:capture_species=s__Aromatoleum sp001190925:heptad=MCP-40H],6c4d0b50-5c52-452e-a03a-11931e5aa851_5@MCPsignal.74.141:0[&&NHX:Sample=rhiztom3:Type=capture:capture_class=c__Gammaproteobacteria:capture_domain=d__Bacteria:capture_family=f__Rhodocyclaceae:capture_genus=g__Aromatoleum:capture_order=o__Burkholderiales:capture_phylum=p__Proteobacteria:capture_species=s__Aromatoleum sp001190925:heptad=MCP-40H]):5e-09[&&NHX:Sample_counter=rhiztom1--1||rhiztom3--1:Type_counter=capture--2:capture_class_counter=c__Gammaproteobacteria--2:capture_domain_counter=d__Bacteria--2:capture_family_counter=f__Rhodocyclaceae--2:capture_genus_counter=g__Aromatoleum--2:capture_order_counter=o__Burkholderiales--2:capture_phylum_counter=p__Proteobacteria--2:capture_species_counter=s__Aromatoleum sp001190925--2:gtdb_class_counter=:gtdb_domain_counter=:gtdb_family_counter=:gtdb_genus_counter=:gtdb_order_counter=:gtdb_phylum_counter=:gtdb_species_counter=:heptad_counter=MCP-40H--2:lbd_counter=:name=N472916:ref_name_counter=],47ffc7bc-8816-4375-b8b5-6a54a0ff9020_5@MCPsignal.60.224:0.0912675[&&NHX:Sample=rhiztom3:Type=capture:besthit=83.5:bitscore=223.0:capture_class=c__Gammaproteobacteria:capture_domain=d__Bacteria:capture_family=f__Burkholderiaceae:capture_genus=g__Paraburkholderia:capture_order=o__Burkholderiales:capture_phylum=p__Proteobacteria:capture_species=s__Paraburkholderia phenazinium_A:evalue=1.14e-74:gapopen=2.0:heptad=MCP-40H:length=164.0:mismatch=25.0:qcovhsp=100.0:qend=164.0:qstart=1.0:ref_name=RS_GCF_900105355.1_protein.faa_NZ_FNSC01000001.1_4415@PF00015_full_PFAM.321.506:scovhsp=87.6:send=166.0:sstart=5.0])0:5e-09[&&NHX:Sample_counter=rhiztom1--1||rhiztom3--2:Type_counter=capture--3:besthit_avg=83.5:besthit_max=83.5:besthit_min=83.5:besthit_std=0:besthit_sum=83.5:bitscore_avg=223.0:bitscore_max=223.0:bitscore_min=223.0:bitscore_std=0:bitscore_sum=223.0:capture_class_counter=c__Gammaproteobacteria--3:capture_domain_counter=d__Bacteria--3:capture_family_counter=f__Burkholderiaceae--1||f__Rhodocyclaceae--2:capture_genus_counter=g__Aromatoleum--2||g__Paraburkholderia--1:capture_order_counter=o__Burkholderiales--3:capture_phylum_counter=p__Proteobacteria--3:capture_species_counter=s__Aromatoleum sp001190925--2||s__Paraburkholderia phenazinium_A--1:evalue_avg=1.14e-74:evalue_max=1.14e-74:evalue_min=1.14e-74:evalue_std=0:evalue_sum=1.14e-74:gapopen_avg=2.0:gapopen_max=2.0:gapopen_min=2.0:gapopen_std=0:gapopen_sum=2.0:gtdb_class_counter=:gtdb_domain_counter=:gtdb_family_counter=:gtdb_genus_counter=:gtdb_order_counter=:gtdb_phylum_counter=:gtdb_species_counter=:heptad_counter=MCP-40H--3:lbd_counter=:length_avg=164.0:length_max=164.0:length_min=164.0:length_std=0:length_sum=164.0:mismatch_avg=25.0:mismatch_max=25.0:mismatch_min=25.0:mismatch_std=0:mismatch_sum=25.0:name=N472918:qcovhsp_avg=100.0:qcovhsp_max=100.0:qcovhsp_min=100.0:qcovhsp_std=0:qcovhsp_sum=100.0:qend_avg=164.0:qend_max=164.0:qend_min=164.0:qend_std=0:qend_sum=164.0:qstart_avg=1.0:qstart_max=1.0:qstart_min=1.0:qstart_std=0:qstart_sum=1.0:ref_name_counter=RS_GCF_900105355.1_protein.faa_NZ_FNSC01000001.1_4415@PF00015_full_PFAM.321.506--1:scovhsp_avg=87.6:scovhsp_max=87.6:scovhsp_min=87.6:scovhsp_std=0:scovhsp_sum=87.6:send_avg=166.0:send_max=166.0:send_min=166.0:send_std=0:send_sum=166.0:sstart_avg=5.0:sstart_max=5.0:sstart_min=5.0:sstart_std=0:sstart_sum=5.0],28c5c3b3-2eae-4ca3-a67a-f058f14d3be2_2@MCPsignal.135.200:5e-09[&&NHX:Sample=rhiztom1:Type=capture:capture_class=c__Desulfuromonadia:capture_domain=d__Bacteria:capture_family=f__Pseudopelobacteraceae:capture_genus=g__JACRCG01:capture_order=o__Geobacterales:capture_phylum=p__Desulfobacterota:capture_species=s__JACRCG01 sp014380135:heptad=MCP-40H])0.709:5e-09[&&NHX:Sample_counter=rhiztom1--2||rhiztom3--2:Type_counter=capture--4:besthit_avg=83.5:besthit_max=83.5:besthit_min=83.5:besthit_std=0:besthit_sum=83.5:bitscore_avg=223.0:bitscore_max=223.0:bitscore_min=223.0:bitscore_std=0:bitscore_sum=223.0:capture_class_counter=c__Desulfuromonadia--1||c__Gammaproteobacteria--3:capture_domain_counter=d__Bacteria--4:capture_family_counter=f__Burkholderiaceae--1||f__Pseudopelobacteraceae--1||f__Rhodocyclaceae--2:capture_genus_counter=g__Aromatoleum--2||g__JACRCG01--1||g__Paraburkholderia--1:capture_order_counter=o__Burkholderiales--3||o__Geobacterales--1:capture_phylum_counter=p__Desulfobacterota--1||p__Proteobacteria--3:capture_species_counter=s__Aromatoleum sp001190925--2||s__JACRCG01 sp014380135--1||s__Paraburkholderia phenazinium_A--1:evalue_avg=1.14e-74:evalue_max=1.14e-74:evalue_min=1.14e-74:evalue_std=0:evalue_sum=1.14e-74:gapopen_avg=2.0:gapopen_max=2.0:gapopen_min=2.0:gapopen_std=0:gapopen_sum=2.0:gtdb_class_counter=:gtdb_domain_counter=:gtdb_family_counter=:gtdb_genus_counter=:gtdb_order_counter=:gtdb_phylum_counter=:gtdb_species_counter=:heptad_counter=MCP-40H--4:lbd_counter=:length_avg=164.0:length_max=164.0:length_min=164.0:length_std=0:length_sum=164.0:mismatch_avg=25.0:mismatch_max=25.0:mismatch_min=25.0:mismatch_std=0:mismatch_sum=25.0:name=N472920:qcovhsp_avg=100.0:qcovhsp_max=100.0:qcovhsp_min=100.0:qcovhsp_std=0:qcovhsp_sum=100.0:qend_avg=164.0:qend_max=164.0:qend_min=164.0:qend_std=0:qend_sum=164.0:qstart_avg=1.0:qstart_max=1.0:qstart_min=1.0:qstart_std=0:qstart_sum=1.0:ref_name_counter=RS_GCF_900105355.1_protein.faa_NZ_FNSC01000001.1_4415@PF00015_full_PFAM.321.506--1:scovhsp_avg=87.6:scovhsp_max=87.6:scovhsp_min=87.6:scovhsp_std=0:scovhsp_sum=87.6:send_avg=166.0:send_max=166.0:send_min=166.0:send_std=0:send_sum=166.0:sstart_avg=5.0:sstart_max=5.0:sstart_min=5.0:sstart_std=0:sstart_sum=5.0],((fef9b454-56ba-4a8b-b7a9-184fd9c1ed8d_3@MCPsignal.177.304:5e-09[&&NHX:Sample=rhiztom1:Type=capture:besthit=94.4:bitscore=210.0:capture_class=c__Gammaproteobacteria:capture_domain=d__Bacteria:capture_family=f__Rhodocyclaceae:capture_genus=g__Aromatoleum:capture_order=o__Burkholderiales:capture_phylum=p__Proteobacteria:capture_species=s__Aromatoleum sp001190925:evalue=2.06e-70:gapopen=0.0:heptad=MCP-40H:length=126.0:mismatch=7.0:qcovhsp=99.2:qend=127.0:qstart=2.0:ref_name=RS_GCF_900099645.1_protein.faa_NZ_FMTL01000008.1_49@PF00015_full_PFAM.321.508:scovhsp=67.4:send=126.0:sstart=1.0],(dd0238ed-22e5-4797-88fb-842cd1562d1d_3@MCPsignal.115.199:5e-09[&&NHX:Sample=rhiztom1:Type=capture:capture_class=c__Gammaproteobacteria:capture_domain=d__Bacteria:capture_family=f__Rhodocyclaceae:capture_genus=g__Azonexus:capture_order=o__Burkholderiales:capture_phylum=p__Proteobacteria:capture_species=s__Azonexus hydrophilus:heptad=MCP-40H],((((((((08ef26d2-867f-4438-bb7d-a47a9fdae531_3@MCPsignal.40.95:0.0495534[&&NHX:Sample=rhiztom1:Type=capture:capture_class=c__Alphaproteobacteria:capture_domain=d__Bacteria:capture_family=f__Azospirillaceae:capture_genus=g__BOG-933:capture_order=o__Azospirillales:capture_phylum=p__Proteobacteria:capture_species=s__BOG-933 sp003165295:heptad=MCP-40H],(3d0f6e97-60e5-4a28-80ca-285a3617f8e8_5@MCPsignal.66.129:0.0126844[&&NHX:Sample=rhiztom1:Type=capture:capture_class=c__Phycisphaerae:capture_domain=d__Bacteria:capture_family=f__UBA1845:capture_genus=g__JACQXM01:capture_order=o__UBA1845:capture_phylum=p__Planctomycetota:capture_species=s__JACQXM01 sp016208685:heptad=MCP-40H],6b5bed9f-988d-4305-958f-0de2e63f4d77_1@MCPsignal.89.145:5e-09[&&NHX:Sample=rhiztom2:Type=capture:capture_class=c__Gammaproteobacteria:capture_domain=d__Bacteria:capture_family=f__Pseudomonadaceae:capture_genus=g__Pseudomonas_E:capture_order=o__Pseudomonadales:capture_phylum=p__Proteobacteria:capture_species=s__Pseudomonas_E sp014268755:heptad=MCP-40H])0:5e-09[&&NHX:Sample_counter=rhiztom1--1||rhiztom2--1:Type_counter=capture--2:capture_class_counter=c__Gammaproteobacteria--1||c__Phycisphaerae--1:capture_domain_counter=d__Bacteria--2:capture_family_counter=f__Pseudomonadaceae--1||f__UBA1845--1:capture_genus_counter=g__JACQXM01--1||g__Pseudomonas_E--1:capture_order_counter=o__Pseudomonadales--1||o__UBA1845--1:capture_phylum_counter=p__Planctomycetota--1||p__Proteobacteria--1:capture_species_counter=s__JACQXM01 sp016208685--1||s__Pseudomonas_E sp014268755--1:gtdb_class_counter=:gtdb_domain_counter=:gtdb_family_counter=:gtdb_genus_counter=:gtdb_order_counter=:gtdb_phylum_counter=:gtdb_species_counter=:heptad_counter=MCP-40H--2:lbd_counter=:name=N472926:ref_name_counter=])0.767:0.0127446[&&NHX:Sample_counter=rhiztom1--2||rhiztom2--1:Type_counter=capture--3:capture_class_counter=c__Alphaproteobacteria--1||c__Gammaproteobacteria--1||c__Phycisphaerae--1:capture_domain_counter=d__Bacteria--3:capture_family_counter=f__Azospirillaceae--1||f__Pseudomonadaceae--1||f__UBA1845--1:capture_genus_counter=g__BOG-933--1||g__JACQXM01--1||g__Pseudomonas_E--1:capture_order_counter=o__Azospirillales--1||o__Pseudomonadales--1||o__UBA1845--1:capture_phylum_counter=p__Planctomycetota--1||p__Proteobacteria--2:capture_species_counter=s__BOG-933 sp003165295--1||s__JACQXM01 sp016208685--1||s__Pseudomonas_E sp014268755--1:gtdb_class_counter=:gtdb_domain_counter=:gtdb_family_counter=:gtdb_genus_counter=:gtdb_order_counter=:gtdb_phylum_counter=:gtdb_species_counter=:heptad_counter=MCP-40H--3:lbd_counter=:name=N472927:ref_name_counter=],(((d8735461-ad35-4c5f-a18d-d31762f4ab9a_4@MCPsignal.42.207:5e-09[&&NHX:Sample=rhiztom1:Type=capture:besthit=93.3:bitscore=262.0:capture_class=c__Gammaproteobacteria:capture_domain=d__Bacteria:capture_family=f__Rhodocyclaceae:capture_genus=g__Aromatoleum:capture_order=o__Burkholderiales:capture_phylum=p__Proteobacteria:capture_species=s__Aromatoleum sp001190925:evalue=2.49e-90:gapopen=1.0:heptad=MCP-40H:length=165.0:mismatch=10.0:qcovhsp=100.0:qend=165.0:qstart=1.0:ref_name=RS_GCF_900105355.1_protein.faa_NZ_FNSC01000001.1_4415@PF00015_full_PFAM.321.506:scovhsp=88.6:send=166.0:sstart=3.0],bdd3a798-55f5-4f7a-8be1-c4f82ad695d9_3@MCPsignal.23.174:0.00521122[&&NHX:Sample=rhizpot2:Type=capture:besthit=94.6:bitscore=242.0:capture_class=c__Desulfuromonadia:capture_domain=d__Bacteria:capture_family=f__Pseudopelobacteraceae:capture_genus=g__JACRCG01:capture_order=o__Geobacterales:capture_phylum=p__Desulfobacterota:capture_species=s__JACRCG01 sp014380135:evalue=1.79e-82:gapopen=0.0:heptad=MCP-40H:length=149.0:mismatch=8.0:qcovhsp=98.7:qend=149.0:qstart=1.0:ref_name=GB_GCA_002840155.1_protein.faa_PGZH01000013.1_47@PF00015_full_PFAM.321.508:scovhsp=79.7:send=164.0:sstart=16.0])0:5e-09[&&NHX:Sample_counter=rhizpot2--1||rhiztom1--1:Type_counter=capture--2:besthit_avg=93.94999999999999:besthit_max=94.6:besthit_min=93.3:besthit_std=0.9192388155425097:besthit_sum=187.89999999999998:bitscore_avg=252.0:bitscore_max=262.0:bitscore_min=242.0:bitscore_std=14.142135623730951:bitscore_sum=504.0:capture_class_counter=c__Desulfuromonadia--1||c__Gammaproteobacteria--1:capture_domain_counter=d__Bacteria--2:capture_family_counter=f__Pseudopelobacteraceae--1||f__Rhodocyclaceae--1:capture_genus_counter=g__Aromatoleum--1||g__JACRCG01--1:capture_order_counter=o__Burkholderiales--1||o__Geobacterales--1:capture_phylum_counter=p__Desulfobacterota--1||p__Proteobacteria--1:capture_species_counter=s__Aromatoleum sp001190925--1||s__JACRCG01 sp014380135--1:evalue_avg=8.9500001245e-83:evalue_max=1.79e-82:evalue_min=2.49e-90:evalue_std=1.265721120716961e-82:evalue_sum=1.7900000249e-82:gapopen_avg=0.5:gapopen_max=1.0:gapopen_min=0.0:gapopen_std=0.7071067811865476:gapopen_sum=1.0:gtdb_class_counter=:gtdb_domain_counter=:gtdb_family_counter=:gtdb_genus_counter=:gtdb_order_counter=:gtdb_phylum_counter=:gtdb_species_counter=:heptad_counter=MCP-40H--2:lbd_counter=:length_avg=157.0:length_max=165.0:length_min=149.0:length_std=11.313708498984761:length_sum=314.0:mismatch_avg=9.0:mismatch_max=10.0:mismatch_min=8.0:mismatch_std=1.4142135623730951:mismatch_sum=18.0:name=N472930:qcovhsp_avg=99.35:qcovhsp_max=100.0:qcovhsp_min=98.7:qcovhsp_std=0.9192388155425097:qcovhsp_sum=198.7:qend_avg=157.0:qend_max=165.0:qend_min=149.0:qend_std=11.313708498984761:qend_sum=314.0:qstart_avg=1.0:qstart_max=1.0:qstart_min=1.0:qstart_std=0.0:qstart_sum=2.0:ref_name_counter=GB_GCA_002840155.1_protein.faa_PGZH01000013.1_47@PF00015_full_PFAM.321.508--1||RS_GCF_900105355.1_protein.faa_NZ_FNSC01000001.1_4415@PF00015_full_PFAM.321.506--1:scovhsp_avg=84.15:scovhsp_max=88.6:scovhsp_min=79.7:scovhsp_std=6.293250352560267:scovhsp_sum=168.3:send_avg=165.0:send_max=166.0:send_min=164.0:send_std=1.4142135623730951:send_sum=330.0:sstart_avg=9.5:sstart_max=16.0:sstart_min=3.0:sstart_std=9.192388155425117:sstart_sum=19.0],(18616934-2f00-4fdc-bcdf-05aab42d85dd_6@MCPsignal.177.344:0.00442663[&&NHX:Sample=rhiztom1:Type=capture:besthit=93.4:bitscore=267.0:capture_class=c__Gammaproteobacteria:capture_domain=d__Bacteria:capture_family=f__Rhodocyclaceae:capture_genus=g__Aromatoleum:capture_order=o__Burkholderiales:capture_phylum=p__Proteobacteria:capture_species=s__Aromatoleum sp001190925:evalue=4e-92:gapopen=0.0:heptad=MCP-40H:length=166.0:mismatch=11.0:qcovhsp=99.4:qend=167.0:qstart=2.0:ref_name=RS_GCF_900105355.1_protein.faa_NZ_FNSC01000001.1_4415@PF00015_full_PFAM.321.506:scovhsp=89.7:send=166.0:sstart=1.0],(924e9aa0-01d6-4fc6-9223-0b406cb754bb_2@MCPsignal.149.307:5e-09[&&NHX:Sample=rhiztom2:Type=capture:besthit=95.5:bitscore=257.0:capture_class=c__Gammaproteobacteria:capture_domain=d__Bacteria:capture_family=f__Rhodocyclaceae:capture_genus=g__Aromatoleum:capture_order=o__Burkholderiales:capture_phylum=p__Proteobacteria:capture_species=s__Aromatoleum sp001190925:evalue=2.72e-88:gapopen=0.0:heptad=MCP-40H:length=156.0:mismatch=7.0:qcovhsp=98.7:qend=156.0:qstart=1.0:ref_name=GB_GCA_002840155.1_protein.faa_PGZH01000013.1_47@PF00015_full_PFAM.321.508:scovhsp=83.4:send=164.0:sstart=9.0],((bce1619c-da31-4e2a-a6dc-02fef204374b_4@MCPsignal.98.195:5e-09[&&NHX:Sample=rhiztom1:Type=capture:besthit=94.8:bitscore=159.0:capture_class=c__Negativicutes:capture_domain=d__Bacteria:capture_family=f__Propionisporaceae:capture_genus=g__CYSP01:capture_order=o__Propionisporales:capture_phylum=p__Firmicutes_C:capture_species=s__CYSP01 sp001298735:evalue=6.96e-51:gapopen=0.0:heptad=MCP-40H:length=97.0:mismatch=5.0:qcovhsp=100.0:qend=97.0:qstart=1.0:ref_name=RS_GCF_009763245.1_protein.faa_NZ_WKJZ01000001.1_2013@PF00015_full_PFAM.321.507:scovhsp=52.2:send=157.0:sstart=61.0],(69df9b7d-97e1-4df1-8ccf-bec78091ca28_6@MCPsignal.24.164:5e-09[&&NHX:Sample=rhiztom1:Type=capture:besthit=94.9:bitscore=222.0:capture_class=c__Gammaproteobacteria:capture_domain=d__Bacteria:capture_family=f__Rhodocyclaceae:capture_genus=g__Aromatoleum:capture_order=o__Burkholderiales:capture_phylum=p__Proteobacteria:capture_species=s__Aromatoleum sp001190925:evalue=9.47e-75:gapopen=0.0:heptad=MCP-40H:length=138.0:mismatch=7.0:qcovhsp=98.6:qend=138.0:qstart=1.0:ref_name=GB_GCA_002840155.1_protein.faa_PGZH01000013.1_47@PF00015_full_PFAM.321.508:scovhsp=73.8:send=164.0:sstart=27.0],(8a51ea40-fbb7-417c-b58f-dba507fdc36c_6@MCPsignal.10.173:0.0372773[&&NHX:Sample=rhiztom1:Type=capture:capture_class=c__Gammaproteobacteria:capture_domain=d__Bacteria:capture_family=f__Rhodocyclaceae:capture_genus=g__Aromatoleum:capture_order=o__Burkholderiales:capture_phylum=p__Proteobacteria:capture_species=s__Aromatoleum sp001190925:heptad=MCP-40H],RS_GCF_009763245.1_protein.faa_NZ_WKJZ01000001.1_2013@PF00015_full_PFAM.321.507:0.0585439[&&NHX:Type=GTDB:gtdb_class=c__Gammaproteobacteria:gtdb_domain=d__Bacteria:gtdb_family=f__Pseudomonadaceae:gtdb_genus=g__Pseudomonas_E:gtdb_order=o__Pseudomonadales:gtdb_phylum=p__Proteobacteria:gtdb_species=s__Pseudomonas_E sp009763245:heptad=MCP-40H:species=d__Bacteria_p__Proteobacteria_c__Gammaproteobacteria_o__Pseudomonadales_f__Pseudomonadaceae_g__Pseudomonas_E_s__Pseudomonas_E sp009763245])0.121:0.00250383[&&NHX:Sample_counter=rhiztom1--1:Type_counter=GTDB--1||capture--1:capture_class_counter=c__Gammaproteobacteria--1:capture_domain_counter=d__Bacteria--1:capture_family_counter=f__Rhodocyclaceae--1:capture_genus_counter=g__Aromatoleum--1:capture_order_counter=o__Burkholderiales--1:capture_phylum_counter=p__Proteobacteria--1:capture_species_counter=s__Aromatoleum sp001190925--1:gtdb_class_counter=c__Gammaproteobacteria--1:gtdb_domain_counter=d__Bacteria--1:gtdb_family_counter=f__Pseudomonadaceae--1:gtdb_genus_counter=g__Pseudomonas_E--1:gtdb_order_counter=o__Pseudomonadales--1:gtdb_phylum_counter=p__Proteobacteria--1:gtdb_species_counter=s__Pseudomonas_E sp009763245--1:heptad_counter=MCP-40H--2:lbd_counter=:lca_tree=s__Pseudomonas_E sp009763245:name=N472937:ref_name_counter=])0:1.3e-08[&&NHX:Sample_counter=rhiztom1--2:Type_counter=GTDB--1||capture--2:besthit_avg=94.9:besthit_max=94.9:besthit_min=94.9:besthit_std=0:besthit_sum=94.9:bitscore_avg=222.0:bitscore_max=222.0:bitscore_min=222.0:bitscore_std=0:bitscore_sum=222.0:capture_class_counter=c__Gammaproteobacteria--2:capture_domain_counter=d__Bacteria--2:capture_family_counter=f__Rhodocyclaceae--2:capture_genus_counter=g__Aromatoleum--2:capture_order_counter=o__Burkholderiales--2:capture_phylum_counter=p__Proteobacteria--2:capture_species_counter=s__Aromatoleum sp001190925--2:evalue_avg=9.47e-75:evalue_max=9.47e-75:evalue_min=9.47e-75:evalue_std=0:evalue_sum=9.47e-75:gapopen_avg=0.0:gapopen_max=0.0:gapopen_min=0.0:gapopen_std=0:gapopen_sum=0.0:gtdb_class_counter=c__Gammaproteobacteria--1:gtdb_domain_counter=d__Bacteria--1:gtdb_family_counter=f__Pseudomonadaceae--1:gtdb_genus_counter=g__Pseudomonas_E--1:gtdb_order_counter=o__Pseudomonadales--1:gtdb_phylum_counter=p__Proteobacteria--1:gtdb_species_counter=s__Pseudomonas_E sp009763245--1:heptad_counter=MCP-40H--3:lbd_counter=:lca_tree=s__Pseudomonas_E sp009763245:length_avg=138.0:length_max=138.0:length_min=138.0:length_std=0:length_sum=138.0:mismatch_avg=7.0:mismatch_max=7.0:mismatch_min=7.0:mismatch_std=0:mismatch_sum=7.0:name=N472938:qcovhsp_avg=98.6:qcovhsp_max=98.6:qcovhsp_min=98.6:qcovhsp_std=0:qcovhsp_sum=98.6:qend_avg=138.0:qend_max=138.0:qend_min=138.0:qend_std=0:qend_sum=138.0:qstart_avg=1.0:qstart_max=1.0:qstart_min=1.0:qstart_std=0:qstart_sum=1.0:ref_name_counter=GB_GCA_002840155.1_protein.faa_PGZH01000013.1_47@PF00015_full_PFAM.321.508--1:scovhsp_avg=73.8:scovhsp_max=73.8:scovhsp_min=73.8:scovhsp_std=0:scovhsp_sum=73.8:send_avg=164.0:send_max=164.0:send_min=164.0:send_std=0:send_sum=164.0:sstart_avg=27.0:sstart_max=27.0:sstart_min=27.0:sstart_std=0:sstart_sum=27.0])0:1.3e-08[&&NHX:Sample_counter=rhiztom1--3:Type_counter=GTDB--1||capture--3:besthit_avg=94.85:besthit_max=94.9:besthit_min=94.8:besthit_std=0.07071067811866079:besthit_sum=189.7:bitscore_avg=190.5:bitscore_max=222.0:bitscore_min=159.0:bitscore_std=44.54772721475249:bitscore_sum=381.0:capture_class_counter=c__Gammaproteobacteria--2||c__Negativicutes--1:capture_domain_counter=d__Bacteria--3:capture_family_counter=f__Propionisporaceae--1||f__Rhodocyclaceae--2:capture_genus_counter=g__Aromatoleum--2||g__CYSP01--1:capture_order_counter=o__Burkholderiales--2||o__Propionisporales--1:capture_phylum_counter=p__Firmicutes_C--1||p__Proteobacteria--2:capture_species_counter=s__Aromatoleum sp001190925--2||s__CYSP01 sp001298735--1:evalue_avg=3.48e-51:evalue_max=6.96e-51:evalue_min=9.47e-75:evalue_std=4.9214631970583706e-51:evalue_sum=6.96e-51:gapopen_avg=0.0:gapopen_max=0.0:gapopen_min=0.0:gapopen_std=0.0:gapopen_sum=0.0:gtdb_class_counter=c__Gammaproteobacteria--1:gtdb_domain_counter=d__Bacteria--1:gtdb_family_counter=f__Pseudomonadaceae--1:gtdb_genus_counter=g__Pseudomonas_E--1:gtdb_order_counter=o__Pseudomonadales--1:gtdb_phylum_counter=p__Proteobacteria--1:gtdb_species_counter=s__Pseudomonas_E sp009763245--1:heptad_counter=MCP-40H--4:lbd_counter=:lca_tree=s__Pseudomonas_E sp009763245:length_avg=117.5:length_max=138.0:length_min=97.0:length_std=28.991378028648448:length_sum=235.0:mismatch_avg=6.0:mismatch_max=7.0:mismatch_min=5.0:mismatch_std=1.4142135623730951:mismatch_sum=12.0:name=N472939:qcovhsp_avg=99.3:qcovhsp_max=100.0:qcovhsp_min=98.6:qcovhsp_std=0.9899494936611706:qcovhsp_sum=198.6:qend_avg=117.5:qend_max=138.0:qend_min=97.0:qend_std=28.991378028648448:qend_sum=235.0:qstart_avg=1.0:qstart_max=1.0:qstart_min=1.0:qstart_std=0.0:qstart_sum=2.0:ref_name_counter=GB_GCA_002840155.1_protein.faa_PGZH01000013.1_47@PF00015_full_PFAM.321.508--1||RS_GCF_009763245.1_protein.faa_NZ_WKJZ01000001.1_2013@PF00015_full_PFAM.321.507--1:scovhsp_avg=63.0:scovhsp_max=73.8:scovhsp_min=52.2:scovhsp_std=15.273506473629423:scovhsp_sum=126.0:send_avg=160.5:send_max=164.0:send_min=157.0:send_std=4.949747468305833:send_sum=321.0:sstart_avg=44.0:sstart_max=61.0:sstart_min=27.0:sstart_std=24.041630560342615:sstart_sum=88.0],9cd550de-3c9c-466e-bccc-20c742b4e0e1_2@MCPsignal.300.441:5e-09[&&NHX:besthit=95.0:bitscore=224.0:evalue=1.2e-75:gapopen=0.0:length=139.0:mismatch=7.0:qcovhsp=98.6:qend=139.0:qstart=1.0:ref_name=GB_GCA_002840155.1_protein.faa_PGZH01000013.1_47@PF00015_full_PFAM.321.508:scovhsp=74.3:send=164.0:sstart=26.0])0.14:1.3e-08[&&NHX:Sample_counter=rhiztom1--3:Type_counter=GTDB--1||capture--3:besthit_avg=94.89999999999999:besthit_max=95.0:besthit_min=94.8:besthit_std=0.10000000000000142:besthit_sum=284.7:bitscore_avg=201.66666666666666:bitscore_max=224.0:bitscore_min=159.0:bitscore_std=36.96394639825858:bitscore_sum=605.0:capture_class_counter=c__Gammaproteobacteria--2||c__Negativicutes--1:capture_domain_counter=d__Bacteria--3:capture_family_counter=f__Propionisporaceae--1||f__Rhodocyclaceae--2:capture_genus_counter=g__Aromatoleum--2||g__CYSP01--1:capture_order_counter=o__Burkholderiales--2||o__Propionisporales--1:capture_phylum_counter=p__Firmicutes_C--1||p__Proteobacteria--2:capture_species_counter=s__Aromatoleum sp001190925--2||s__CYSP01 sp001298735--1:evalue_avg=2.3199999999999998e-51:evalue_max=6.96e-51:evalue_min=1.2e-75:evalue_std=4.0183578735597956e-51:evalue_sum=6.96e-51:gapopen_avg=0.0:gapopen_max=0.0:gapopen_min=0.0:gapopen_std=0.0:gapopen_sum=0.0:gtdb_class_counter=c__Gammaproteobacteria--1:gtdb_domain_counter=d__Bacteria--1:gtdb_family_counter=f__Pseudomonadaceae--1:gtdb_genus_counter=g__Pseudomonas_E--1:gtdb_order_counter=o__Pseudomonadales--1:gtdb_phylum_counter=p__Proteobacteria--1:gtdb_species_counter=s__Pseudomonas_E sp009763245--1:heptad_counter=MCP-40H--4:lbd_counter=:lca_tree=s__Pseudomonas_E sp009763245:length_avg=124.66666666666667:length_max=139.0:length_min=97.0:length_std=23.96525262402492:length_sum=374.0:mismatch_avg=6.333333333333333:mismatch_max=7.0:mismatch_min=5.0:mismatch_std=1.1547005383792517:mismatch_sum=19.0:name=N472941:qcovhsp_avg=99.06666666666666:qcovhsp_max=100.0:qcovhsp_min=98.6:qcovhsp_std=0.8082903768654793:qcovhsp_sum=297.2:qend_avg=124.66666666666667:qend_max=139.0:qend_min=97.0:qend_std=23.96525262402492:qend_sum=374.0:qstart_avg=1.0:qstart_max=1.0:qstart_min=1.0:qstart_std=0.0:qstart_sum=3.0:ref_name_counter=GB_GCA_002840155.1_protein.faa_PGZH01000013.1_47@PF00015_full_PFAM.321.508--2||RS_GCF_009763245.1_protein.faa_NZ_WKJZ01000001.1_2013@PF00015_full_PFAM.321.507--1:scovhsp_avg=66.76666666666667:scovhsp_max=74.3:scovhsp_min=52.2:scovhsp_std=12.6175803279921:scovhsp_sum=200.3:send_avg=161.66666666666666:send_max=164.0:send_min=157.0:send_std=4.041451884327381:send_sum=485.0:sstart_avg=38.0:sstart_max=61.0:sstart_min=26.0:sstart_std=19.924858845171276:sstart_sum=114.0])0.893:5e-09[&&NHX:Sample_counter=rhiztom1--3||rhiztom2--1:Type_counter=GTDB--1||capture--4:besthit_avg=95.05:besthit_max=95.5:besthit_min=94.8:besthit_std=0.31091263510296036:besthit_sum=380.2:bitscore_avg=215.5:bitscore_max=257.0:bitscore_min=159.0:bitscore_std=40.94304987825569:bitscore_sum=862.0:capture_class_counter=c__Gammaproteobacteria--3||c__Negativicutes--1:capture_domain_counter=d__Bacteria--4:capture_family_counter=f__Propionisporaceae--1||f__Rhodocyclaceae--3:capture_genus_counter=g__Aromatoleum--3||g__CYSP01--1:capture_order_counter=o__Burkholderiales--3||o__Propionisporales--1:capture_phylum_counter=p__Firmicutes_C--1||p__Proteobacteria--3:capture_species_counter=s__Aromatoleum sp001190925--3||s__CYSP01 sp001298735--1:evalue_avg=1.74e-51:evalue_max=6.96e-51:evalue_min=2.72e-88:evalue_std=3.48e-51:evalue_sum=6.96e-51:gapopen_avg=0.0:gapopen_max=0.0:gapopen_min=0.0:gapopen_std=0.0:gapopen_sum=0.0:gtdb_class_counter=c__Gammaproteobacteria--1:gtdb_domain_counter=d__Bacteria--1:gtdb_family_counter=f__Pseudomonadaceae--1:gtdb_genus_counter=g__Pseudomonas_E--1:gtdb_order_counter=o__Pseudomonadales--1:gtdb_phylum_counter=p__Proteobacteria--1:gtdb_species_counter=s__Pseudomonas_E sp009763245--1:heptad_counter=MCP-40H--5:lbd_counter=:lca_tree=s__Pseudomonas_E sp009763245:length_avg=132.5:length_max=156.0:length_min=97.0:length_std=25.06657801402763:length_sum=530.0:mismatch_avg=6.5:mismatch_max=7.0:mismatch_min=5.0:mismatch_std=1.0:mismatch_sum=26.0:name=N472942:qcovhsp_avg=98.975:qcovhsp_max=100.0:qcovhsp_min=98.6:qcovhsp_std=0.6849574196011523:qcovhsp_sum=395.9:qend_avg=132.5:qend_max=156.0:qend_min=97.0:qend_std=25.06657801402763:qend_sum=530.0:qstart_avg=1.0:qstart_max=1.0:qstart_min=1.0:qstart_std=0.0:qstart_sum=4.0:ref_name_counter=GB_GCA_002840155.1_protein.faa_PGZH01000013.1_47@PF00015_full_PFAM.321.508--3||RS_GCF_009763245.1_protein.faa_NZ_WKJZ01000001.1_2013@PF00015_full_PFAM.321.507--1:scovhsp_avg=70.92500000000001:scovhsp_max=83.4:scovhsp_min=52.2:scovhsp_std=13.240185044024122:scovhsp_sum=283.70000000000005:send_avg=162.25:send_max=164.0:send_min=157.0:send_std=3.5:send_sum=649.0:sstart_avg=30.75:sstart_max=61.0:sstart_min=9.0:sstart_std=21.792582836062977:sstart_sum=123.0])0:5e-09[&&NHX:Sample_counter=rhiztom1--4||rhiztom2--1:Type_counter=GTDB--1||capture--5:besthit_avg=94.72:besthit_max=95.5:besthit_min=93.4:besthit_std=0.7854934754662172:besthit_sum=473.6:bitscore_avg=225.8:bitscore_max=267.0:bitscore_min=159.0:bitscore_std=42.28120149664624:bitscore_sum=1129.0:capture_class_counter=c__Gammaproteobacteria--4||c__Negativicutes--1:capture_domain_counter=d__Bacteria--5:capture_family_counter=f__Propionisporaceae--1||f__Rhodocyclaceae--4:capture_genus_counter=g__Aromatoleum--4||g__CYSP01--1:capture_order_counter=o__Burkholderiales--4||o__Propionisporales--1:capture_phylum_counter=p__Firmicutes_C--1||p__Proteobacteria--4:capture_species_counter=s__Aromatoleum sp001190925--4||s__CYSP01 sp001298735--1:evalue_avg=1.392e-51:evalue_max=6.96e-51:evalue_min=4e-92:evalue_std=3.112606624679707e-51:evalue_sum=6.96e-51:gapopen_avg=0.0:gapopen_max=0.0:gapopen_min=0.0:gapopen_std=0.0:gapopen_sum=0.0:gtdb_class_counter=c__Gammaproteobacteria--1:gtdb_domain_counter=d__Bacteria--1:gtdb_family_counter=f__Pseudomonadaceae--1:gtdb_genus_counter=g__Pseudomonas_E--1:gtdb_order_counter=o__Pseudomonadales--1:gtdb_phylum_counter=p__Proteobacteria--1:gtdb_species_counter=s__Pseudomonas_E sp009763245--1:heptad_counter=MCP-40H--6:lbd_counter=:lca_tree=s__Pseudomonas_E sp009763245:length_avg=139.2:length_max=166.0:length_min=97.0:length_std=26.376125568399917:length_sum=696.0:mismatch_avg=7.4:mismatch_max=11.0:mismatch_min=5.0:mismatch_std=2.1908902300206643:mismatch_sum=37.0:name=N472943:qcovhsp_avg=99.06:qcovhsp_max=100.0:qcovhsp_min=98.6:qcovhsp_std=0.6228964600958999:qcovhsp_sum=495.3:qend_avg=139.4:qend_max=167.0:qend_min=97.0:qend_std=26.632686683847727:qend_sum=697.0:qstart_avg=1.2:qstart_max=2.0:qstart_min=1.0:qstart_std=0.4472135954999579:qstart_sum=6.0:ref_name_counter=GB_GCA_002840155.1_protein.faa_PGZH01000013.1_47@PF00015_full_PFAM.321.508--3||RS_GCF_009763245.1_protein.faa_NZ_WKJZ01000001.1_2013@PF00015_full_PFAM.321.507--1||RS_GCF_900105355.1_protein.faa_NZ_FNSC01000001.1_4415@PF00015_full_PFAM.321.506--1:scovhsp_avg=74.67999999999999:scovhsp_max=89.7:scovhsp_min=52.2:scovhsp_std=14.211861243341776:scovhsp_sum=373.4:send_avg=163.0:send_max=166.0:send_min=157.0:send_std=3.4641016151377544:send_sum=815.0:sstart_avg=24.8:sstart_max=61.0:sstart_min=1.0:sstart_std=23.09112383579457:sstart_sum=124.0])0.432:5e-09[&&NHX:Sample_counter=rhizpot2--1||rhiztom1--5||rhiztom2--1:Type_counter=GTDB--1||capture--7:besthit_avg=94.5:besthit_max=95.5:besthit_min=93.3:besthit_std=0.8326663997864527:besthit_sum=661.5:bitscore_avg=233.28571428571428:bitscore_max=267.0:bitscore_min=159.0:bitscore_std=37.26354020448713:bitscore_sum=1633.0:capture_class_counter=c__Desulfuromonadia--1||c__Gammaproteobacteria--5||c__Negativicutes--1:capture_domain_counter=d__Bacteria--7:capture_family_counter=f__Propionisporaceae--1||f__Pseudopelobacteraceae--1||f__Rhodocyclaceae--5:capture_genus_counter=g__Aromatoleum--5||g__CYSP01--1||g__JACRCG01--1:capture_order_counter=o__Burkholderiales--5||o__Geobacterales--1||o__Propionisporales--1:capture_phylum_counter=p__Desulfobacterota--1||p__Firmicutes_C--1||p__Proteobacteria--5:capture_species_counter=s__Aromatoleum sp001190925--5||s__CYSP01 sp001298735--1||s__JACRCG01 sp014380135--1:evalue_avg=9.942857142857143e-52:evalue_max=6.96e-51:evalue_min=4e-92:evalue_std=2.6306327321442217e-51:evalue_sum=6.96e-51:gapopen_avg=0.14285714285714285:gapopen_max=1.0:gapopen_min=0.0:gapopen_std=0.3779644730092273:gapopen_sum=1.0:gtdb_class_counter=c__Gammaproteobacteria--1:gtdb_domain_counter=d__Bacteria--1:gtdb_family_counter=f__Pseudomonadaceae--1:gtdb_genus_counter=g__Pseudomonas_E--1:gtdb_order_counter=o__Pseudomonadales--1:gtdb_phylum_counter=p__Proteobacteria--1:gtdb_species_counter=s__Pseudomonas_E sp009763245--1:heptad_counter=MCP-40H--8:lbd_counter=:lca_tree=s__Pseudomonas_E sp009763245:length_avg=144.28571428571428:length_max=166.0:length_min=97.0:length_std=23.676389686171085:length_sum=1010.0:mismatch_avg=7.857142857142857:mismatch_max=11.0:mismatch_min=5.0:mismatch_std=2.0354009783964297:mismatch_sum=55.0:name=N472944:qcovhsp_avg=99.14285714285715:qcovhsp_max=100.0:qcovhsp_min=98.6:qcovhsp_std=0.647706576718047:qcovhsp_sum=694.0000000000001:qend_avg=144.42857142857142:qend_max=167.0:qend_min=97.0:qend_std=23.831751529259886:qend_sum=1011.0:qstart_avg=1.1428571428571428:qstart_max=2.0:qstart_min=1.0:qstart_std=0.37796447300922725:qstart_sum=8.0:ref_name_counter=GB_GCA_002840155.1_protein.faa_PGZH01000013.1_47@PF00015_full_PFAM.321.508--4||RS_GCF_009763245.1_protein.faa_NZ_WKJZ01000001.1_2013@PF00015_full_PFAM.321.507--1||RS_GCF_900105355.1_protein.faa_NZ_FNSC01000001.1_4415@PF00015_full_PFAM.321.506--2:scovhsp_avg=77.38571428571427:scovhsp_max=89.7:scovhsp_min=52.2:scovhsp_std=12.751657221897156:scovhsp_sum=541.6999999999999:send_avg=163.57142857142858:send_max=166.0:send_min=157.0:send_std=3.04724700110022:send_sum=1145.0:sstart_avg=20.428571428571427:sstart_max=61.0:sstart_min=1.0:sstart_std=20.62245655312951:sstart_sum=143.0],(fd3897e1-1566-4bce-b8ee-3fd75de2c5a6_2@MCPsignal.191.345:0.00480294[&&NHX:Sample=rhiztom3:Type=capture:besthit=93.5:bitscore=248.0:capture_class=c__Gammaproteobacteria:capture_domain=d__Bacteria:capture_family=f__Rhodocyclaceae:capture_genus=g__Aromatoleum:capture_order=o__Burkholderiales:capture_phylum=p__Proteobacteria:capture_species=s__Aromatoleum sp001190925:evalue=1.05e-84:gapopen=0.0:heptad=MCP-40H:length=153.0:mismatch=10.0:qcovhsp=99.4:qend=154.0:qstart=2.0:ref_name=GB_GCA_002840155.1_protein.faa_PGZH01000013.1_47@PF00015_full_PFAM.321.508:scovhsp=81.8:send=153.0:sstart=1.0],(b4fd6b41-7481-4069-ba2b-a69433a49335_6@MCPsignal.25.170:0.0052911[&&NHX:Sample=rhiztom1:Type=capture:besthit=93.8:bitscore=231.0:capture_class=c__Gammaproteobacteria:capture_domain=d__Bacteria:capture_family=f__Rhodocyclaceae:capture_genus=g__Aromatoleum:capture_order=o__Burkholderiales:capture_phylum=p__Proteobacteria:capture_species=s__Aromatoleum sp001190925:evalue=1.81e-78:gapopen=1.0:heptad=MCP-40H:length=146.0:mismatch=8.0:qcovhsp=100.0:qend=145.0:qstart=1.0:ref_name=GB_GCA_002840155.1_protein.faa_PGZH01000013.1_47@PF00015_full_PFAM.321.508:scovhsp=78.1:send=154.0:sstart=9.0],238df7fd-f372-4aaf-b7bc-2b04b5b4d4bb_1@MCPsignal.301.456:5e-09[&&NHX:Sample=rhiztom1:Type=capture:besthit=95.4:bitscore=251.0:capture_class=c__Gammaproteobacteria:capture_domain=d__Bacteria:capture_family=f__Rhodocyclaceae:capture_genus=g__Aromatoleum:capture_order=o__Burkholderiales:capture_phylum=p__Proteobacteria:capture_species=s__Aromatoleum sp001190925:evalue=6.6e-86:gapopen=0.0:heptad=MCP-40H:length=153.0:mismatch=7.0:qcovhsp=98.7:qend=153.0:qstart=1.0:ref_name=GB_GCA_002840155.1_protein.faa_PGZH01000013.1_47@PF00015_full_PFAM.321.508:scovhsp=81.8:send=164.0:sstart=12.0])0:5e-09[&&NHX:Sample_counter=rhiztom1--2:Type_counter=capture--2:besthit_avg=94.6:besthit_max=95.4:besthit_min=93.8:besthit_std=1.131370849898482:besthit_sum=189.2:bitscore_avg=241.0:bitscore_max=251.0:bitscore_min=231.0:bitscore_std=14.142135623730951:bitscore_sum=482.0:capture_class_counter=c__Gammaproteobacteria--2:capture_domain_counter=d__Bacteria--2:capture_family_counter=f__Rhodocyclaceae--2:capture_genus_counter=g__Aromatoleum--2:capture_order_counter=o__Burkholderiales--2:capture_phylum_counter=p__Proteobacteria--2:capture_species_counter=s__Aromatoleum sp001190925--2:evalue_avg=9.05000033e-79:evalue_max=1.81e-78:evalue_min=6.6e-86:evalue_std=1.2798632272786034e-78:evalue_sum=1.810000066e-78:gapopen_avg=0.5:gapopen_max=1.0:gapopen_min=0.0:gapopen_std=0.7071067811865476:gapopen_sum=1.0:gtdb_class_counter=:gtdb_domain_counter=:gtdb_family_counter=:gtdb_genus_counter=:gtdb_order_counter=:gtdb_phylum_counter=:gtdb_species_counter=:heptad_counter=MCP-40H--2:lbd_counter=:length_avg=149.5:length_max=153.0:length_min=146.0:length_std=4.949747468305833:length_sum=299.0:mismatch_avg=7.5:mismatch_max=8.0:mismatch_min=7.0:mismatch_std=0.7071067811865476:mismatch_sum=15.0:name=N472948:qcovhsp_avg=99.35:qcovhsp_max=100.0:qcovhsp_min=98.7:qcovhsp_std=0.9192388155425097:qcovhsp_sum=198.7:qend_avg=149.0:qend_max=153.0:qend_min=145.0:qend_std=5.656854249492381:qend_sum=298.0:qstart_avg=1.0:qstart_max=1.0:qstart_min=1.0:qstart_std=0.0:qstart_sum=2.0:ref_name_counter=GB_GCA_002840155.1_protein.faa_PGZH01000013.1_47@PF00015_full_PFAM.321.508--2:scovhsp_avg=79.94999999999999:scovhsp_max=81.8:scovhsp_min=78.1:scovhsp_std=2.616295090390228:scovhsp_sum=159.89999999999998:send_avg=159.0:send_max=164.0:send_min=154.0:send_std=7.0710678118654755:send_sum=318.0:sstart_avg=10.5:sstart_max=12.0:sstart_min=9.0:sstart_std=2.1213203435596424:sstart_sum=21.0])0:5e-09[&&NHX:Sample_counter=rhiztom1--2||rhiztom3--1:Type_counter=capture--3:besthit_avg=94.23333333333335:besthit_max=95.4:besthit_min=93.5:besthit_std=1.0214368964029747:besthit_sum=282.70000000000005:bitscore_avg=243.33333333333334:bitscore_max=251.0:bitscore_min=231.0:bitscore_std=10.785793124908958:bitscore_sum=730.0:capture_class_counter=c__Gammaproteobacteria--3:capture_domain_counter=d__Bacteria--3:capture_family_counter=f__Rhodocyclaceae--3:capture_genus_counter=g__Aromatoleum--3:capture_order_counter=o__Burkholderiales--3:capture_phylum_counter=p__Proteobacteria--3:capture_species_counter=s__Aromatoleum sp001190925--3:evalue_avg=6.033337053333334e-79:evalue_max=1.81e-78:evalue_min=6.6e-86:evalue_std=1.0450036650718882e-78:evalue_sum=1.8100011160000002e-78:gapopen_avg=0.3333333333333333:gapopen_max=1.0:gapopen_min=0.0:gapopen_std=0.5773502691896258:gapopen_sum=1.0:gtdb_class_counter=:gtdb_domain_counter=:gtdb_family_counter=:gtdb_genus_counter=:gtdb_order_counter=:gtdb_phylum_counter=:gtdb_species_counter=:heptad_counter=MCP-40H--3:lbd_counter=:length_avg=150.66666666666666:length_max=153.0:length_min=146.0:length_std=4.041451884327381:length_sum=452.0:mismatch_avg=8.333333333333334:mismatch_max=10.0:mismatch_min=7.0:mismatch_std=1.5275252316519468:mismatch_sum=25.0:name=N472949:qcovhsp_avg=99.36666666666667:qcovhsp_max=100.0:qcovhsp_min=98.7:qcovhsp_std=0.6506407098647699:qcovhsp_sum=298.1:qend_avg=150.66666666666666:qend_max=154.0:qend_min=145.0:qend_std=4.932882862316247:qend_sum=452.0:qstart_avg=1.3333333333333333:qstart_max=2.0:qstart_min=1.0:qstart_std=0.5773502691896257:qstart_sum=4.0:ref_name_counter=GB_GCA_002840155.1_protein.faa_PGZH01000013.1_47@PF00015_full_PFAM.321.508--3:scovhsp_avg=80.56666666666666:scovhsp_max=81.8:scovhsp_min=78.1:scovhsp_std=2.136195996001617:scovhsp_sum=241.7:send_avg=157.0:send_max=164.0:send_min=153.0:send_std=6.082762530298219:send_sum=471.0:sstart_avg=7.333333333333333:sstart_max=12.0:sstart_min=1.0:sstart_std=5.686240703077327:sstart_sum=22.0])0.664:5e-09[&&NHX:Sample_counter=rhizpot2--1||rhiztom1--7||rhiztom2--1||rhiztom3--1:Type_counter=GTDB--1||capture--10:besthit_avg=94.42:besthit_max=95.5:besthit_min=93.3:besthit_std=0.8430104783848584:besthit_sum=944.2:bitscore_avg=236.3:bitscore_max=267.0:bitscore_min=159.0:bitscore_std=31.226947052541373:bitscore_sum=2363.0:capture_class_counter=c__Desulfuromonadia--1||c__Gammaproteobacteria--8||c__Negativicutes--1:capture_domain_counter=d__Bacteria--10:capture_family_counter=f__Propionisporaceae--1||f__Pseudopelobacteraceae--1||f__Rhodocyclaceae--8:capture_genus_counter=g__Aromatoleum--8||g__CYSP01--1||g__JACRCG01--1:capture_order_counter=o__Burkholderiales--8||o__Geobacterales--1||o__Propionisporales--1:capture_phylum_counter=p__Desulfobacterota--1||p__Firmicutes_C--1||p__Proteobacteria--8:capture_species_counter=s__Aromatoleum sp001190925--8||s__CYSP01 sp001298735--1||s__JACRCG01 sp014380135--1:evalue_avg=6.96e-52:evalue_max=6.96e-51:evalue_min=4e-92:evalue_std=2.200945251477192e-51:evalue_sum=6.96e-51:gapopen_avg=0.2:gapopen_max=1.0:gapopen_min=0.0:gapopen_std=0.42163702135578396:gapopen_sum=2.0:gtdb_class_counter=c__Gammaproteobacteria--1:gtdb_domain_counter=d__Bacteria--1:gtdb_family_counter=f__Pseudomonadaceae--1:gtdb_genus_counter=g__Pseudomonas_E--1:gtdb_order_counter=o__Pseudomonadales--1:gtdb_phylum_counter=p__Proteobacteria--1:gtdb_species_counter=s__Pseudomonas_E sp009763245--1:heptad_counter=MCP-40H--11:lbd_counter=:lca_tree=s__Pseudomonas_E sp009763245:length_avg=146.2:length_max=166.0:length_min=97.0:length_std=19.668361508891493:length_sum=1462.0:mismatch_avg=8.0:mismatch_max=11.0:mismatch_min=5.0:mismatch_std=1.8257418583505538:mismatch_sum=80.0:name=N472950:qcovhsp_avg=99.21000000000001:qcovhsp_max=100.0:qcovhsp_min=98.6:qcovhsp_std=0.6208417225383982:qcovhsp_sum=992.1:qend_avg=146.3:qend_max=167.0:qend_min=97.0:qend_std=19.827310009737133:qend_sum=1463.0:qstart_avg=1.2:qstart_max=2.0:qstart_min=1.0:qstart_std=0.4216370213557839:qstart_sum=12.0:ref_name_counter=GB_GCA_002840155.1_protein.faa_PGZH01000013.1_47@PF00015_full_PFAM.321.508--7||RS_GCF_009763245.1_protein.faa_NZ_WKJZ01000001.1_2013@PF00015_full_PFAM.321.507--1||RS_GCF_900105355.1_protein.faa_NZ_FNSC01000001.1_4415@PF00015_full_PFAM.321.506--2:scovhsp_avg=78.34:scovhsp_max=89.7:scovhsp_min=52.2:scovhsp_std=10.57252203697028:scovhsp_sum=783.4:send_avg=161.6:send_max=166.0:send_min=153.0:send_std=4.948624949305502:send_sum=1616.0:sstart_avg=16.5:sstart_max=61.0:sstart_min=1.0:sstart_std=18.185769772605784:sstart_sum=165.0])0:5e-09[&&NHX:Sample_counter=rhizpot2--1||rhiztom1--9||rhiztom2--2||rhiztom3--1:Type_counter=GTDB--1||capture--13:besthit_avg=94.42:besthit_max=95.5:besthit_min=93.3:besthit_std=0.8430104783848584:besthit_sum=944.2:bitscore_avg=236.3:bitscore_max=267.0:bitscore_min=159.0:bitscore_std=31.226947052541373:bitscore_sum=2363.0:capture_class_counter=c__Alphaproteobacteria--1||c__Desulfuromonadia--1||c__Gammaproteobacteria--9||c__Negativicutes--1||c__Phycisphaerae--1:capture_domain_counter=d__Bacteria--13:capture_family_counter=f__Azospirillaceae--1||f__Propionisporaceae--1||f__Pseudomonadaceae--1||f__Pseudopelobacteraceae--1||f__Rhodocyclaceae--8||f__UBA1845--1:capture_genus_counter=g__Aromatoleum--8||g__BOG-933--1||g__CYSP01--1||g__JACQXM01--1||g__JACRCG01--1||g__Pseudomonas_E--1:capture_order_counter=o__Azospirillales--1||o__Burkholderiales--8||o__Geobacterales--1||o__Propionisporales--1||o__Pseudomonadales--1||o__UBA1845--1:capture_phylum_counter=p__Desulfobacterota--1||p__Firmicutes_C--1||p__Planctomycetota--1||p__Proteobacteria--10:capture_species_counter=s__Aromatoleum sp001190925--8||s__BOG-933 sp003165295--1||s__CYSP01 sp001298735--1||s__JACQXM01 sp016208685--1||s__JACRCG01 sp014380135--1||s__Pseudomonas_E sp014268755--1:evalue_avg=6.96e-52:evalue_max=6.96e-51:evalue_min=4e-92:evalue_std=2.200945251477192e-51:evalue_sum=6.96e-51:gapopen_avg=0.2:gapopen_max=1.0:gapopen_min=0.0:gapopen_std=0.42163702135578396:gapopen_sum=2.0:gtdb_class_counter=c__Gammaproteobacteria--1:gtdb_domain_counter=d__Bacteria--1:gtdb_family_counter=f__Pseudomonadaceae--1:gtdb_genus_counter=g__Pseudomonas_E--1:gtdb_order_counter=o__Pseudomonadales--1:gtdb_phylum_counter=p__Proteobacteria--1:gtdb_species_counter=s__Pseudomonas_E sp009763245--1:heptad_counter=MCP-40H--14:lbd_counter=:lca_tree=s__Pseudomonas_E sp009763245:length_avg=146.2:length_max=166.0:length_min=97.0:length_std=19.668361508891493:length_sum=1462.0:mismatch_avg=8.0:mismatch_max=11.0:mismatch_min=5.0:mismatch_std=1.8257418583505538:mismatch_sum=80.0:name=N472951:qcovhsp_avg=99.21000000000001:qcovhsp_max=100.0:qcovhsp_min=98.6:qcovhsp_std=0.6208417225383982:qcovhsp_sum=992.1:qend_avg=146.3:qend_max=167.0:qend_min=97.0:qend_std=19.827310009737133:qend_sum=1463.0:qstart_avg=1.2:qstart_max=2.0:qstart_min=1.0:qstart_std=0.4216370213557839:qstart_sum=12.0:ref_name_counter=GB_GCA_002840155.1_protein.faa_PGZH01000013.1_47@PF00015_full_PFAM.321.508--7||RS_GCF_009763245.1_protein.faa_NZ_WKJZ01000001.1_2013@PF00015_full_PFAM.321.507--1||RS_GCF_900105355.1_protein.faa_NZ_FNSC01000001.1_4415@PF00015_full_PFAM.321.506--2:scovhsp_avg=78.34:scovhsp_max=89.7:scovhsp_min=52.2:scovhsp_std=10.57252203697028:scovhsp_sum=783.4:send_avg=161.6:send_max=166.0:send_min=153.0:send_std=4.948624949305502:send_sum=1616.0:sstart_avg=16.5:sstart_max=61.0:sstart_min=1.0:sstart_std=18.185769772605784:sstart_sum=165.0],11b0bc67-b643-47f3-8300-47e91789e947_3@MCPsignal.512.673:0.00925669[&&NHX:Sample=rhiztom3:Type=capture:besthit=93.1:bitscore=259.0:capture_class=c__Gammaproteobacteria:capture_domain=d__Bacteria:capture_family=f__Rhodocyclaceae:capture_genus=g__Aromatoleum:capture_order=o__Burkholderiales:capture_phylum=p__Proteobacteria:capture_species=s__Aromatoleum sp001190925:evalue=3.75e-89:gapopen=0.0:heptad=MCP-40H:length=160.0:mismatch=11.0:qcovhsp=99.4:qend=161.0:qstart=2.0:ref_name=GB_GCA_002840155.1_protein.faa_PGZH01000013.1_47@PF00015_full_PFAM.321.508:scovhsp=85.6:send=160.0:sstart=1.0])0:5e-09[&&NHX:Sample_counter=rhizpot2--1||rhiztom1--9||rhiztom2--2||rhiztom3--2:Type_counter=GTDB--1||capture--14:besthit_avg=94.29999999999997:besthit_max=95.5:besthit_min=93.1:besthit_std=0.8933084573650931:besthit_sum=1037.2999999999997:bitscore_avg=238.36363636363637:bitscore_max=267.0:bitscore_min=159.0:bitscore_std=30.404844111663284:bitscore_sum=2622.0:capture_class_counter=c__Alphaproteobacteria--1||c__Desulfuromonadia--1||c__Gammaproteobacteria--10||c__Negativicutes--1||c__Phycisphaerae--1:capture_domain_counter=d__Bacteria--14:capture_family_counter=f__Azospirillaceae--1||f__Propionisporaceae--1||f__Pseudomonadaceae--1||f__Pseudopelobacteraceae--1||f__Rhodocyclaceae--9||f__UBA1845--1:capture_genus_counter=g__Aromatoleum--9||g__BOG-933--1||g__CYSP01--1||g__JACQXM01--1||g__JACRCG01--1||g__Pseudomonas_E--1:capture_order_counter=o__Azospirillales--1||o__Burkholderiales--9||o__Geobacterales--1||o__Propionisporales--1||o__Pseudomonadales--1||o__UBA1845--1:capture_phylum_counter=p__Desulfobacterota--1||p__Firmicutes_C--1||p__Planctomycetota--1||p__Proteobacteria--11:capture_species_counter=s__Aromatoleum sp001190925--9||s__BOG-933 sp003165295--1||s__CYSP01 sp001298735--1||s__JACQXM01 sp016208685--1||s__JACRCG01 sp014380135--1||s__Pseudomonas_E sp014268755--1:evalue_avg=6.327272727272727e-52:evalue_max=6.96e-51:evalue_min=4e-92:evalue_std=2.098518958261235e-51:evalue_sum=6.96e-51:gapopen_avg=0.18181818181818182:gapopen_max=1.0:gapopen_min=0.0:gapopen_std=0.40451991747794525:gapopen_sum=2.0:gtdb_class_counter=c__Gammaproteobacteria--1:gtdb_domain_counter=d__Bacteria--1:gtdb_family_counter=f__Pseudomonadaceae--1:gtdb_genus_counter=g__Pseudomonas_E--1:gtdb_order_counter=o__Pseudomonadales--1:gtdb_phylum_counter=p__Proteobacteria--1:gtdb_species_counter=s__Pseudomonas_E sp009763245--1:heptad_counter=MCP-40H--15:lbd_counter=:lca_tree=s__Pseudomonas_E sp009763245:length_avg=147.45454545454547:length_max=166.0:length_min=97.0:length_std=19.117341009479514:length_sum=1622.0:mismatch_avg=8.272727272727273:mismatch_max=11.0:mismatch_min=5.0:mismatch_std=1.9540168418367887:mismatch_sum=91.0:name=N472953:qcovhsp_avg=99.22727272727273:qcovhsp_max=100.0:qcovhsp_min=98.6:qcovhsp_std=0.5917616227686782:qcovhsp_sum=1091.5:qend_avg=147.63636363636363:qend_max=167.0:qend_min=97.0:qend_std=19.324972068661456:qend_sum=1624.0:qstart_avg=1.2727272727272727:qstart_max=2.0:qstart_min=1.0:qstart_std=0.46709936649691375:qstart_sum=14.0:ref_name_counter=GB_GCA_002840155.1_protein.faa_PGZH01000013.1_47@PF00015_full_PFAM.321.508--8||RS_GCF_009763245.1_protein.faa_NZ_WKJZ01000001.1_2013@PF00015_full_PFAM.321.507--1||RS_GCF_900105355.1_protein.faa_NZ_FNSC01000001.1_4415@PF00015_full_PFAM.321.506--2:scovhsp_avg=79.0:scovhsp_max=89.7:scovhsp_min=52.2:scovhsp_std=10.2660605881711:scovhsp_sum=869.0:send_avg=161.45454545454547:send_max=166.0:send_min=153.0:send_std=4.719399037242694:send_sum=1776.0:sstart_avg=15.090909090909092:sstart_max=61.0:sstart_min=1.0:sstart_std=17.874308632529235:sstart_sum=166.0],(((RS_GCF_900105355.1_protein.faa_NZ_FNSC01000001.1_4415@PF00015_full_PFAM.321.506:0.0118363[&&NHX:Type=GTDB:gtdb_class=c__Gammaproteobacteria:gtdb_domain=d__Bacteria:gtdb_family=f__Pseudomonadaceae:gtdb_genus=g__Pseudomonas_E:gtdb_order=o__Pseudomonadales:gtdb_phylum=p__Proteobacteria:gtdb_species=s__Pseudomonas_E anguilliseptica:heptad=MCP-40H:species=d__Bacteria_p__Proteobacteria_c__Gammaproteobacteria_o__Pseudomonadales_f__Pseudomonadaceae_g__Pseudomonas_E_s__Pseudomonas_E anguilliseptica],(RS_GCF_900099645.1_protein.faa_NZ_FMTL01000008.1_49@PF00015_full_PFAM.321.508:0.0117566[&&NHX:Type=GTDB:gtdb_class=c__Gammaproteobacteria:gtdb_domain=d__Bacteria:gtdb_family=f__Pseudomonadaceae:gtdb_genus=g__Pseudomonas_E:gtdb_order=o__Pseudomonadales:gtdb_phylum=p__Proteobacteria:gtdb_species=s__Pseudomonas_E peli:heptad=MCP-40H:species=d__Bacteria_p__Proteobacteria_c__Gammaproteobacteria_o__Pseudomonadales_f__Pseudomonadaceae_g__Pseudomonas_E_s__Pseudomonas_E peli],((((GB_GCA_018827205.1_protein.faa_JAHJXZ010000230.1_10@PF00015_full_PFAM.323.508:5e-09[&&NHX:Type=GTDB:gtdb_class=c__Gammaproteobacteria:gtdb_domain=d__Bacteria:gtdb_family=f__Pseudomonadaceae:gtdb_genus=g__Pseudomonas_E:gtdb_order=o__Pseudomonadales:gtdb_phylum=p__Proteobacteria:gtdb_species=s__Pseudomonas_E sp018827205:heptad=MCP-40H:species=d__Bacteria_p__Proteobacteria_c__Gammaproteobacteria_o__Pseudomonadales_f__Pseudomonadaceae_g__Pseudomonas_E_s__Pseudomonas_E sp018827205],((RS_GCF_003060885.1_protein.faa_NZ_QAIG01000007.1_12@PF00015_full_PFAM.323.510:0.0238946[&&NHX:Type=GTDB:gtdb_class=c__Gammaproteobacteria:gtdb_domain=d__Bacteria:gtdb_family=f__Pseudomonadaceae:gtdb_genus=g__Pseudomonas_E:gtdb_order=o__Pseudomonadales:gtdb_phylum=p__Proteobacteria:gtdb_species=s__Pseudomonas_E sp003060885:heptad=MCP-40H:species=d__Bacteria_p__Proteobacteria_c__Gammaproteobacteria_o__Pseudomonadales_f__Pseudomonadaceae_g__Pseudomonas_E_s__Pseudomonas_E sp003060885],RS_GCF_001446935.1_protein.faa_NZ_LKKK01000011.1_865@PF00015_full_PFAM.323.507:0.0635238[&&NHX:Type=GTDB:gtdb_class=c__Gammaproteobacteria:gtdb_domain=d__Bacteria:gtdb_family=f__Pseudomonadaceae:gtdb_genus=g__Pseudomonas_E:gtdb_order=o__Pseudomonadales:gtdb_phylum=p__Proteobacteria:gtdb_species=s__Pseudomonas_E sp001446935:heptad=MCP-40H:species=d__Bacteria_p__Proteobacteria_c__Gammaproteobacteria_o__Pseudomonadales_f__Pseudomonadaceae_g__Pseudomonas_E_s__Pseudomonas_E sp001446935])0.96:0.0256017[&&NHX:Sample_counter=:Type_counter=GTDB--2:capture_class_counter=:capture_domain_counter=:capture_family_counter=:capture_genus_counter=:capture_order_counter=:capture_phylum_counter=:capture_species_counter=:evoltype=D:gtdb_class_counter=c__Gammaproteobacteria--2:gtdb_domain_counter=d__Bacteria--2:gtdb_family_counter=f__Pseudomonadaceae--2:gtdb_genus_counter=g__Pseudomonas_E--2:gtdb_order_counter=o__Pseudomonadales--2:gtdb_phylum_counter=p__Proteobacteria--2:gtdb_species_counter=s__Pseudomonas_E sp001446935--1||s__Pseudomonas_E sp003060885--1:heptad_counter=MCP-40H--2:lbd_counter=:lca=d__Bacteria:lca_tree=g__Pseudomonas_E:name=N472959:ref_name_counter=],RS_GCF_900113745.1_protein.faa_NZ_FOQL01000002.1_93@PF00015_full_PFAM.323.508:0.0156646[&&NHX:Type=GTDB:gtdb_class=c__Gammaproteobacteria:gtdb_domain=d__Bacteria:gtdb_family=f__Pseudomonadaceae:gtdb_genus=g__Pseudomonas_E:gtdb_order=o__Pseudomonadales:gtdb_phylum=p__Proteobacteria:gtdb_species=s__Pseudomonas_E guineae:heptad=MCP-40H:species=d__Bacteria_p__Proteobacteria_c__Gammaproteobacteria_o__Pseudomonadales_f__Pseudomonadaceae_g__Pseudomonas_E_s__Pseudomonas_E guineae])0.75:0.00403847[&&NHX:Sample_counter=:Type_counter=GTDB--3:capture_class_counter=:capture_domain_counter=:capture_family_counter=:capture_genus_counter=:capture_order_counter=:capture_phylum_counter=:capture_species_counter=:evoltype=D:gtdb_class_counter=c__Gammaproteobacteria--3:gtdb_domain_counter=d__Bacteria--3:gtdb_family_counter=f__Pseudomonadaceae--3:gtdb_genus_counter=g__Pseudomonas_E--3:gtdb_order_counter=o__Pseudomonadales--3:gtdb_phylum_counter=p__Proteobacteria--3:gtdb_species_counter=s__Pseudomonas_E guineae--1||s__Pseudomonas_E sp001446935--1||s__Pseudomonas_E sp003060885--1:heptad_counter=MCP-40H--3:lbd_counter=:lca=d__Bacteria:lca_tree=g__Pseudomonas_E:name=N472961:ref_name_counter=])0:5e-09[&&NHX:Sample_counter=:Type_counter=GTDB--4:capture_class_counter=:capture_domain_counter=:capture_family_counter=:capture_genus_counter=:capture_order_counter=:capture_phylum_counter=:capture_species_counter=:evoltype=D:gtdb_class_counter=c__Gammaproteobacteria--4:gtdb_domain_counter=d__Bacteria--4:gtdb_family_counter=f__Pseudomonadaceae--4:gtdb_genus_counter=g__Pseudomonas_E--4:gtdb_order_counter=o__Pseudomonadales--4:gtdb_phylum_counter=p__Proteobacteria--4:gtdb_species_counter=s__Pseudomonas_E guineae--1||s__Pseudomonas_E sp001446935--1||s__Pseudomonas_E sp003060885--1||s__Pseudomonas_E sp018827205--1:heptad_counter=MCP-40H--4:lbd_counter=:lca=d__Bacteria:lca_tree=g__Pseudomonas_E:name=N472962:ref_name_counter=],(6d7dc7c6-2b43-423f-96e4-e6d3dfd706e1_3@MCPsignal.246.344:5e-09[&&NHX:Sample=rhiztom1:Type=capture:besthit=100.0:bitscore=175.0:capture_class=c__Gammaproteobacteria:capture_domain=d__Bacteria:capture_family=f__Pseudomonadaceae:capture_genus=g__Pseudomonas_E:capture_order=o__Pseudomonadales:capture_phylum=p__Proteobacteria:capture_species=s__Pseudomonas_E entomophila_A:evalue=5.86e-57:gapopen=0.0:heptad=MCP-40H:length=98.0:mismatch=0.0:qcovhsp=100.0:qend=98.0:qstart=1.0:ref_name=GB_GCA_018827205.1_protein.faa_JAHJXZ010000230.1_10@PF00015_full_PFAM.323.508:scovhsp=53.0:send=100.0:sstart=3.0],c1128af2-568a-4d01-9c29-61fa7fecfbcb_1@MCPsignal.247.344:0.00906124[&&NHX:Sample=rhiztom1:Type=capture:besthit=99.0:bitscore=171.0:capture_class=c__Gammaproteobacteria:capture_domain=d__Bacteria:capture_family=f__Pseudomonadaceae:capture_genus=g__Pseudomonas_E:capture_order=o__Pseudomonadales:capture_phylum=p__Proteobacteria:capture_species=s__Pseudomonas_E entomophila_A:evalue=1.86e-55:gapopen=0.0:heptad=MCP-40H:length=97.0:mismatch=1.0:qcovhsp=100.0:qend=97.0:qstart=1.0:ref_name=GB_GCA_018827205.1_protein.faa_JAHJXZ010000230.1_10@PF00015_full_PFAM.323.508:scovhsp=52.4:send=99.0:sstart=3.0])0:5e-09[&&NHX:Sample_counter=rhiztom1--2:Type_counter=capture--2:besthit_avg=99.5:besthit_max=100.0:besthit_min=99.0:besthit_std=0.7071067811865476:besthit_sum=199.0:bitscore_avg=173.0:bitscore_max=175.0:bitscore_min=171.0:bitscore_std=2.8284271247461903:bitscore_sum=346.0:capture_class_counter=c__Gammaproteobacteria--2:capture_domain_counter=d__Bacteria--2:capture_family_counter=f__Pseudomonadaceae--2:capture_genus_counter=g__Pseudomonas_E--2:capture_order_counter=o__Pseudomonadales--2:capture_phylum_counter=p__Proteobacteria--2:capture_species_counter=s__Pseudomonas_E entomophila_A--2:evalue_avg=9.593e-56:evalue_max=1.86e-55:evalue_min=5.86e-57:evalue_std=1.2737821556294466e-55:evalue_sum=1.9186e-55:gapopen_avg=0.0:gapopen_max=0.0:gapopen_min=0.0:gapopen_std=0.0:gapopen_sum=0.0:gtdb_class_counter=:gtdb_domain_counter=:gtdb_family_counter=:gtdb_genus_counter=:gtdb_order_counter=:gtdb_phylum_counter=:gtdb_species_counter=:heptad_counter=MCP-40H--2:lbd_counter=:length_avg=97.5:length_max=98.0:length_min=97.0:length_std=0.7071067811865476:length_sum=195.0:mismatch_avg=0.5:mismatch_max=1.0:mismatch_min=0.0:mismatch_std=0.7071067811865476:mismatch_sum=1.0:name=N472965:qcovhsp_avg=100.0:qcovhsp_max=100.0:qcovhsp_min=100.0:qcovhsp_std=0.0:qcovhsp_sum=200.0:qend_avg=97.5:qend_max=98.0:qend_min=97.0:qend_std=0.7071067811865476:qend_sum=195.0:qstart_avg=1.0:qstart_max=1.0:qstart_min=1.0:qstart_std=0.0:qstart_sum=2.0:ref_name_counter=GB_GCA_018827205.1_protein.faa_JAHJXZ010000230.1_10@PF00015_full_PFAM.323.508--2:scovhsp_avg=52.7:scovhsp_max=53.0:scovhsp_min=52.4:scovhsp_std=0.4242640687119295:scovhsp_sum=105.4:send_avg=99.5:send_max=100.0:send_min=99.0:send_std=0.7071067811865476:send_sum=199.0:sstart_avg=3.0:sstart_max=3.0:sstart_min=3.0:sstart_std=0.0:sstart_sum=6.0])0:6e-09[&&NHX:Sample_counter=rhiztom1--2:Type_counter=GTDB--4||capture--2:besthit_avg=99.5:besthit_max=100.0:besthit_min=99.0:besthit_std=0.7071067811865476:besthit_sum=199.0:bitscore_avg=173.0:bitscore_max=175.0:bitscore_min=171.0:bitscore_std=2.8284271247461903:bitscore_sum=346.0:capture_class_counter=c__Gammaproteobacteria--2:capture_domain_counter=d__Bacteria--2:capture_family_counter=f__Pseudomonadaceae--2:capture_genus_counter=g__Pseudomonas_E--2:capture_order_counter=o__Pseudomonadales--2:capture_phylum_counter=p__Proteobacteria--2:capture_species_counter=s__Pseudomonas_E entomophila_A--2:evalue_avg=9.593e-56:evalue_max=1.86e-55:evalue_min=5.86e-57:evalue_std=1.2737821556294466e-55:evalue_sum=1.9186e-55:gapopen_avg=0.0:gapopen_max=0.0:gapopen_min=0.0:gapopen_std=0.0:gapopen_sum=0.0:gtdb_class_counter=c__Gammaproteobacteria--4:gtdb_domain_counter=d__Bacteria--4:gtdb_family_counter=f__Pseudomonadaceae--4:gtdb_genus_counter=g__Pseudomonas_E--4:gtdb_order_counter=o__Pseudomonadales--4:gtdb_phylum_counter=p__Proteobacteria--4:gtdb_species_counter=s__Pseudomonas_E guineae--1||s__Pseudomonas_E sp001446935--1||s__Pseudomonas_E sp003060885--1||s__Pseudomonas_E sp018827205--1:heptad_counter=MCP-40H--6:lbd_counter=:lca_tree=g__Pseudomonas_E:length_avg=97.5:length_max=98.0:length_min=97.0:length_std=0.7071067811865476:length_sum=195.0:mismatch_avg=0.5:mismatch_max=1.0:mismatch_min=0.0:mismatch_std=0.7071067811865476:mismatch_sum=1.0:name=N472966:qcovhsp_avg=100.0:qcovhsp_max=100.0:qcovhsp_min=100.0:qcovhsp_std=0.0:qcovhsp_sum=200.0:qend_avg=97.5:qend_max=98.0:qend_min=97.0:qend_std=0.7071067811865476:qend_sum=195.0:qstart_avg=1.0:qstart_max=1.0:qstart_min=1.0:qstart_std=0.0:qstart_sum=2.0:ref_name_counter=GB_GCA_018827205.1_protein.faa_JAHJXZ010000230.1_10@PF00015_full_PFAM.323.508--2:scovhsp_avg=52.7:scovhsp_max=53.0:scovhsp_min=52.4:scovhsp_std=0.4242640687119295:scovhsp_sum=105.4:send_avg=99.5:send_max=100.0:send_min=99.0:send_std=0.7071067811865476:send_sum=199.0:sstart_avg=3.0:sstart_max=3.0:sstart_min=3.0:sstart_std=0.0:sstart_sum=6.0],RS_GCF_004920405.1_protein.faa_NZ_RFLV01000007.1_24@PF00015_full_PFAM.323.508:0.00393032[&&NHX:Type=GTDB:gtdb_class=c__Gammaproteobacteria:gtdb_domain=d__Bacteria:gtdb_family=f__Pseudomonadaceae:gtdb_genus=g__Pseudomonas_E:gtdb_order=o__Pseudomonadales:gtdb_phylum=p__Proteobacteria:gtdb_species=s__Pseudomonas_E leptonychotis:heptad=MCP-40H:species=d__Bacteria_p__Proteobacteria_c__Gammaproteobacteria_o__Pseudomonadales_f__Pseudomonadaceae_g__Pseudomonas_E_s__Pseudomonas_E leptonychotis])0.761:0.00386241[&&NHX:Sample_counter=rhiztom1--2:Type_counter=GTDB--5||capture--2:besthit_avg=99.5:besthit_max=100.0:besthit_min=99.0:besthit_std=0.7071067811865476:besthit_sum=199.0:bitscore_avg=173.0:bitscore_max=175.0:bitscore_min=171.0:bitscore_std=2.8284271247461903:bitscore_sum=346.0:capture_class_counter=c__Gammaproteobacteria--2:capture_domain_counter=d__Bacteria--2:capture_family_counter=f__Pseudomonadaceae--2:capture_genus_counter=g__Pseudomonas_E--2:capture_order_counter=o__Pseudomonadales--2:capture_phylum_counter=p__Proteobacteria--2:capture_species_counter=s__Pseudomonas_E entomophila_A--2:evalue_avg=9.593e-56:evalue_max=1.86e-55:evalue_min=5.86e-57:evalue_std=1.2737821556294466e-55:evalue_sum=1.9186e-55:gapopen_avg=0.0:gapopen_max=0.0:gapopen_min=0.0:gapopen_std=0.0:gapopen_sum=0.0:gtdb_class_counter=c__Gammaproteobacteria--5:gtdb_domain_counter=d__Bacteria--5:gtdb_family_counter=f__Pseudomonadaceae--5:gtdb_genus_counter=g__Pseudomonas_E--5:gtdb_order_counter=o__Pseudomonadales--5:gtdb_phylum_counter=p__Proteobacteria--5:gtdb_species_counter=s__Pseudomonas_E guineae--1||s__Pseudomonas_E leptonychotis--1||s__Pseudomonas_E sp001446935--1||s__Pseudomonas_E sp003060885--1||s__Pseudomonas_E sp018827205--1:heptad_counter=MCP-40H--7:lbd_counter=:lca_tree=g__Pseudomonas_E:length_avg=97.5:length_max=98.0:length_min=97.0:length_std=0.7071067811865476:length_sum=195.0:mismatch_avg=0.5:mismatch_max=1.0:mismatch_min=0.0:mismatch_std=0.7071067811865476:mismatch_sum=1.0:name=N472968:qcovhsp_avg=100.0:qcovhsp_max=100.0:qcovhsp_min=100.0:qcovhsp_std=0.0:qcovhsp_sum=200.0:qend_avg=97.5:qend_max=98.0:qend_min=97.0:qend_std=0.7071067811865476:qend_sum=195.0:qstart_avg=1.0:qstart_max=1.0:qstart_min=1.0:qstart_std=0.0:qstart_sum=2.0:ref_name_counter=GB_GCA_018827205.1_protein.faa_JAHJXZ010000230.1_10@PF00015_full_PFAM.323.508--2:scovhsp_avg=52.7:scovhsp_max=53.0:scovhsp_min=52.4:scovhsp_std=0.4242640687119295:scovhsp_sum=105.4:send_avg=99.5:send_max=100.0:send_min=99.0:send_std=0.7071067811865476:send_sum=199.0:sstart_avg=3.0:sstart_max=3.0:sstart_min=3.0:sstart_std=0.0:sstart_sum=6.0],GB_GCA_002840155.1_protein.faa_PGZH01000013.1_47@PF00015_full_PFAM.321.508:0.00388004[&&NHX:Type=GTDB:gtdb_class=c__Gammaproteobacteria:gtdb_domain=d__Bacteria:gtdb_family=f__Pseudomonadaceae:gtdb_genus=g__Pseudomonas_E:gtdb_order=o__Pseudomonadales:gtdb_phylum=p__Proteobacteria:gtdb_species=s__Pseudomonas_E sp002840155:heptad=MCP-40H:species=d__Bacteria_p__Proteobacteria_c__Gammaproteobacteria_o__Pseudomonadales_f__Pseudomonadaceae_g__Pseudomonas_E_s__Pseudomonas_E sp002840155])0.775:0.00381048[&&NHX:Sample_counter=rhiztom1--2:Type_counter=GTDB--6||capture--2:besthit_avg=99.5:besthit_max=100.0:besthit_min=99.0:besthit_std=0.7071067811865476:besthit_sum=199.0:bitscore_avg=173.0:bitscore_max=175.0:bitscore_min=171.0:bitscore_std=2.8284271247461903:bitscore_sum=346.0:capture_class_counter=c__Gammaproteobacteria--2:capture_domain_counter=d__Bacteria--2:capture_family_counter=f__Pseudomonadaceae--2:capture_genus_counter=g__Pseudomonas_E--2:capture_order_counter=o__Pseudomonadales--2:capture_phylum_counter=p__Proteobacteria--2:capture_species_counter=s__Pseudomonas_E entomophila_A--2:evalue_avg=9.593e-56:evalue_max=1.86e-55:evalue_min=5.86e-57:evalue_std=1.2737821556294466e-55:evalue_sum=1.9186e-55:gapopen_avg=0.0:gapopen_max=0.0:gapopen_min=0.0:gapopen_std=0.0:gapopen_sum=0.0:gtdb_class_counter=c__Gammaproteobacteria--6:gtdb_domain_counter=d__Bacteria--6:gtdb_family_counter=f__Pseudomonadaceae--6:gtdb_genus_counter=g__Pseudomonas_E--6:gtdb_order_counter=o__Pseudomonadales--6:gtdb_phylum_counter=p__Proteobacteria--6:gtdb_species_counter=s__Pseudomonas_E guineae--1||s__Pseudomonas_E leptonychotis--1||s__Pseudomonas_E sp001446935--1||s__Pseudomonas_E sp002840155--1||s__Pseudomonas_E sp003060885--1||s__Pseudomonas_E sp018827205--1:heptad_counter=MCP-40H--8:lbd_counter=:lca_tree=g__Pseudomonas_E:length_avg=97.5:length_max=98.0:length_min=97.0:length_std=0.7071067811865476:length_sum=195.0:mismatch_avg=0.5:mismatch_max=1.0:mismatch_min=0.0:mismatch_std=0.7071067811865476:mismatch_sum=1.0:name=N472970:qcovhsp_avg=100.0:qcovhsp_max=100.0:qcovhsp_min=100.0:qcovhsp_std=0.0:qcovhsp_sum=200.0:qend_avg=97.5:qend_max=98.0:qend_min=97.0:qend_std=0.7071067811865476:qend_sum=195.0:qstart_avg=1.0:qstart_max=1.0:qstart_min=1.0:qstart_std=0.0:qstart_sum=2.0:ref_name_counter=GB_GCA_018827205.1_protein.faa_JAHJXZ010000230.1_10@PF00015_full_PFAM.323.508--2:scovhsp_avg=52.7:scovhsp_max=53.0:scovhsp_min=52.4:scovhsp_std=0.4242640687119295:scovhsp_sum=105.4:send_avg=99.5:send_max=100.0:send_min=99.0:send_std=0.7071067811865476:send_sum=199.0:sstart_avg=3.0:sstart_max=3.0:sstart_min=3.0:sstart_std=0.0:sstart_sum=6.0])0.78:0.00385714[&&NHX:Sample_counter=rhiztom1--2:Type_counter=GTDB--7||capture--2:besthit_avg=99.5:besthit_max=100.0:besthit_min=99.0:besthit_std=0.7071067811865476:besthit_sum=199.0:bitscore_avg=173.0:bitscore_max=175.0:bitscore_min=171.0:bitscore_std=2.8284271247461903:bitscore_sum=346.0:capture_class_counter=c__Gammaproteobacteria--2:capture_domain_counter=d__Bacteria--2:capture_family_counter=f__Pseudomonadaceae--2:capture_genus_counter=g__Pseudomonas_E--2:capture_order_counter=o__Pseudomonadales--2:capture_phylum_counter=p__Proteobacteria--2:capture_species_counter=s__Pseudomonas_E entomophila_A--2:evalue_avg=9.593e-56:evalue_max=1.86e-55:evalue_min=5.86e-57:evalue_std=1.2737821556294466e-55:evalue_sum=1.9186e-55:gapopen_avg=0.0:gapopen_max=0.0:gapopen_min=0.0:gapopen_std=0.0:gapopen_sum=0.0:gtdb_class_counter=c__Gammaproteobacteria--7:gtdb_domain_counter=d__Bacteria--7:gtdb_family_counter=f__Pseudomonadaceae--7:gtdb_genus_counter=g__Pseudomonas_E--7:gtdb_order_counter=o__Pseudomonadales--7:gtdb_phylum_counter=p__Proteobacteria--7:gtdb_species_counter=s__Pseudomonas_E guineae--1||s__Pseudomonas_E leptonychotis--1||s__Pseudomonas_E peli--1||s__Pseudomonas_E sp001446935--1||s__Pseudomonas_E sp002840155--1||s__Pseudomonas_E sp003060885--1||s__Pseudomonas_E sp018827205--1:heptad_counter=MCP-40H--9:lbd_counter=:lca_tree=g__Pseudomonas_E:length_avg=97.5:length_max=98.0:length_min=97.0:length_std=0.7071067811865476:length_sum=195.0:mismatch_avg=0.5:mismatch_max=1.0:mismatch_min=0.0:mismatch_std=0.7071067811865476:mismatch_sum=1.0:name=N472971:qcovhsp_avg=100.0:qcovhsp_max=100.0:qcovhsp_min=100.0:qcovhsp_std=0.0:qcovhsp_sum=200.0:qend_avg=97.5:qend_max=98.0:qend_min=97.0:qend_std=0.7071067811865476:qend_sum=195.0:qstart_avg=1.0:qstart_max=1.0:qstart_min=1.0:qstart_std=0.0:qstart_sum=2.0:ref_name_counter=GB_GCA_018827205.1_protein.faa_JAHJXZ010000230.1_10@PF00015_full_PFAM.323.508--2:scovhsp_avg=52.7:scovhsp_max=53.0:scovhsp_min=52.4:scovhsp_std=0.4242640687119295:scovhsp_sum=105.4:send_avg=99.5:send_max=100.0:send_min=99.0:send_std=0.7071067811865476:send_sum=199.0:sstart_avg=3.0:sstart_max=3.0:sstart_min=3.0:sstart_std=0.0:sstart_sum=6.0])0.753:0.00389671[&&NHX:Sample_counter=rhiztom1--2:Type_counter=GTDB--8||capture--2:besthit_avg=99.5:besthit_max=100.0:besthit_min=99.0:besthit_std=0.7071067811865476:besthit_sum=199.0:bitscore_avg=173.0:bitscore_max=175.0:bitscore_min=171.0:bitscore_std=2.8284271247461903:bitscore_sum=346.0:capture_class_counter=c__Gammaproteobacteria--2:capture_domain_counter=d__Bacteria--2:capture_family_counter=f__Pseudomonadaceae--2:capture_genus_counter=g__Pseudomonas_E--2:capture_order_counter=o__Pseudomonadales--2:capture_phylum_counter=p__Proteobacteria--2:capture_species_counter=s__Pseudomonas_E entomophila_A--2:evalue_avg=9.593e-56:evalue_max=1.86e-55:evalue_min=5.86e-57:evalue_std=1.2737821556294466e-55:evalue_sum=1.9186e-55:gapopen_avg=0.0:gapopen_max=0.0:gapopen_min=0.0:gapopen_std=0.0:gapopen_sum=0.0:gtdb_class_counter=c__Gammaproteobacteria--8:gtdb_domain_counter=d__Bacteria--8:gtdb_family_counter=f__Pseudomonadaceae--8:gtdb_genus_counter=g__Pseudomonas_E--8:gtdb_order_counter=o__Pseudomonadales--8:gtdb_phylum_counter=p__Proteobacteria--8:gtdb_species_counter=s__Pseudomonas_E anguilliseptica--1||s__Pseudomonas_E guineae--1||s__Pseudomonas_E leptonychotis--1||s__Pseudomonas_E peli--1||s__Pseudomonas_E sp001446935--1||s__Pseudomonas_E sp002840155--1||s__Pseudomonas_E sp003060885--1||s__Pseudomonas_E sp018827205--1:heptad_counter=MCP-40H--10:lbd_counter=:lca_tree=g__Pseudomonas_E:length_avg=97.5:length_max=98.0:length_min=97.0:length_std=0.7071067811865476:length_sum=195.0:mismatch_avg=0.5:mismatch_max=1.0:mismatch_min=0.0:mismatch_std=0.7071067811865476:mismatch_sum=1.0:name=N472972:qcovhsp_avg=100.0:qcovhsp_max=100.0:qcovhsp_min=100.0:qcovhsp_std=0.0:qcovhsp_sum=200.0:qend_avg=97.5:qend_max=98.0:qend_min=97.0:qend_std=0.7071067811865476:qend_sum=195.0:qstart_avg=1.0:qstart_max=1.0:qstart_min=1.0:qstart_std=0.0:qstart_sum=2.0:ref_name_counter=GB_GCA_018827205.1_protein.faa_JAHJXZ010000230.1_10@PF00015_full_PFAM.323.508--2:scovhsp_avg=52.7:scovhsp_max=53.0:scovhsp_min=52.4:scovhsp_std=0.4242640687119295:scovhsp_sum=105.4:send_avg=99.5:send_max=100.0:send_min=99.0:send_std=0.7071067811865476:send_sum=199.0:sstart_avg=3.0:sstart_max=3.0:sstart_min=3.0:sstart_std=0.0:sstart_sum=6.0],((82f01155-7c63-47de-85eb-bf53759a2af1_5@MCPsignal.179.308:0.0241248[&&NHX:Sample=rhiztom3:Type=capture:besthit=82.4:bitscore=178.0:capture_class=c__Gammaproteobacteria:capture_domain=d__Bacteria:capture_family=f__Pseudomonadaceae:capture_genus=g__Pseudomonas_E:capture_order=o__Pseudomonadales:capture_phylum=p__Proteobacteria:capture_species=s__Pseudomonas_E cyclaminis:evalue=8.8e-58:gapopen=0.0:heptad=MCP-40H:length=125.0:mismatch=22.0:qcovhsp=96.9:qend=125.0:qstart=1.0:ref_name=GB_GCA_018827205.1_protein.faa_JAHJXZ010000230.1_10@PF00015_full_PFAM.323.508:scovhsp=67.6:send=127.0:sstart=3.0],cca7e909-1786-4e7c-9d15-a5272aa4ed9d_6@MCPsignal.222.341:0.134366[&&NHX:Sample=rhiztom3:Type=capture:besthit=67.8:bitscore=122.0:capture_class=c__Gammaproteobacteria:capture_domain=d__Bacteria:capture_family=f__Pseudomonadaceae:capture_genus=g__Pseudomonas_E:capture_order=o__Pseudomonadales:capture_phylum=p__Proteobacteria:capture_species=s__Pseudomonas_E cyclaminis:evalue=8.14e-36:gapopen=3.0:heptad=MCP-40H:length=121.0:mismatch=36.0:qcovhsp=100.0:qend=119.0:qstart=1.0:ref_name=RS_GCF_900105355.1_protein.faa_NZ_FNSC01000001.1_4415@PF00015_full_PFAM.321.506:scovhsp=64.9:send=122.0:sstart=3.0])0:1.3e-08[&&NHX:Sample_counter=rhiztom3--2:Type_counter=capture--2:besthit_avg=75.1:besthit_max=82.4:besthit_min=67.8:besthit_std=10.3237590053236:besthit_sum=150.2:bitscore_avg=150.0:bitscore_max=178.0:bitscore_min=122.0:bitscore_std=39.59797974644666:bitscore_sum=300.0:capture_class_counter=c__Gammaproteobacteria--2:capture_domain_counter=d__Bacteria--2:capture_family_counter=f__Pseudomonadaceae--2:capture_genus_counter=g__Pseudomonas_E--2:capture_order_counter=o__Pseudomonadales--2:capture_phylum_counter=p__Proteobacteria--2:capture_species_counter=s__Pseudomonas_E cyclaminis--2:evalue_avg=4.07e-36:evalue_max=8.14e-36:evalue_min=8.8e-58:evalue_std=5.755849198858496e-36:evalue_sum=8.14e-36:gapopen_avg=1.5:gapopen_max=3.0:gapopen_min=0.0:gapopen_std=2.1213203435596424:gapopen_sum=3.0:gtdb_class_counter=:gtdb_domain_counter=:gtdb_family_counter=:gtdb_genus_counter=:gtdb_order_counter=:gtdb_phylum_counter=:gtdb_species_counter=:heptad_counter=MCP-40H--2:lbd_counter=:length_avg=123.0:length_max=125.0:length_min=121.0:length_std=2.8284271247461903:length_sum=246.0:mismatch_avg=29.0:mismatch_max=36.0:mismatch_min=22.0:mismatch_std=9.899494936611665:mismatch_sum=58.0:name=N472975:qcovhsp_avg=98.45:qcovhsp_max=100.0:qcovhsp_min=96.9:qcovhsp_std=2.192031021678293:qcovhsp_sum=196.9:qend_avg=122.0:qend_max=125.0:qend_min=119.0:qend_std=4.242640687119285:qend_sum=244.0:qstart_avg=1.0:qstart_max=1.0:qstart_min=1.0:qstart_std=0.0:qstart_sum=2.0:ref_name_counter=GB_GCA_018827205.1_protein.faa_JAHJXZ010000230.1_10@PF00015_full_PFAM.323.508--1||RS_GCF_900105355.1_protein.faa_NZ_FNSC01000001.1_4415@PF00015_full_PFAM.321.506--1:scovhsp_avg=66.25:scovhsp_max=67.6:scovhsp_min=64.9:scovhsp_std=1.9091883092036703:scovhsp_sum=132.5:send_avg=124.5:send_max=127.0:send_min=122.0:send_std=3.5355339059327378:send_sum=249.0:sstart_avg=3.0:sstart_max=3.0:sstart_min=3.0:sstart_std=0.0:sstart_sum=6.0],df181bbc-efad-51b1-a01a-19ad4b814401_5@MCPsignal.179.340:5e-09[&&NHX:Sample=rhiztom2:Type=capture:besthit=84.5:bitscore=229.0:capture_class=c__Gammaproteobacteria:capture_domain=d__Bacteria:capture_family=f__Pseudomonadaceae:capture_genus=g__Pseudomonas_E:capture_order=o__Pseudomonadales:capture_phylum=p__Proteobacteria:capture_species=s__Pseudomonas_E cyclaminis:evalue=3.73e-77:gapopen=0.0:heptad=MCP-40H:length=161.0:mismatch=25.0:qcovhsp=100.0:qend=161.0:qstart=1.0:ref_name=RS_GCF_900105355.1_protein.faa_NZ_FNSC01000001.1_4415@PF00015_full_PFAM.321.506:scovhsp=87.0:send=163.0:sstart=3.0])0.86:0.0096525[&&NHX:Sample_counter=rhiztom2--1||rhiztom3--2:Type_counter=capture--3:besthit_avg=78.23333333333333:besthit_max=84.5:besthit_min=67.8:besthit_std=9.096336258809554:besthit_sum=234.7:bitscore_avg=176.33333333333334:bitscore_max=229.0:bitscore_min=122.0:bitscore_std=53.5194668633137:bitscore_sum=529.0:capture_class_counter=c__Gammaproteobacteria--3:capture_domain_counter=d__Bacteria--3:capture_family_counter=f__Pseudomonadaceae--3:capture_genus_counter=g__Pseudomonas_E--3:capture_order_counter=o__Pseudomonadales--3:capture_phylum_counter=p__Proteobacteria--3:capture_species_counter=s__Pseudomonas_E cyclaminis--3:evalue_avg=2.7133333333333332e-36:evalue_max=8.14e-36:evalue_min=3.73e-77:evalue_std=4.6996311912035534e-36:evalue_sum=8.14e-36:gapopen_avg=1.0:gapopen_max=3.0:gapopen_min=0.0:gapopen_std=1.7320508075688772:gapopen_sum=3.0:gtdb_class_counter=:gtdb_domain_counter=:gtdb_family_counter=:gtdb_genus_counter=:gtdb_order_counter=:gtdb_phylum_counter=:gtdb_species_counter=:heptad_counter=MCP-40H--3:lbd_counter=:length_avg=135.66666666666666:length_max=161.0:length_min=121.0:length_std=22.03028218914441:length_sum=407.0:mismatch_avg=27.666666666666668:mismatch_max=36.0:mismatch_min=22.0:mismatch_std=7.371114795831994:mismatch_sum=83.0:name=N472977:qcovhsp_avg=98.96666666666665:qcovhsp_max=100.0:qcovhsp_min=96.9:qcovhsp_std=1.7897858344878368:qcovhsp_sum=296.9:qend_avg=135.0:qend_max=161.0:qend_min=119.0:qend_std=22.715633383201094:qend_sum=405.0:qstart_avg=1.0:qstart_max=1.0:qstart_min=1.0:qstart_std=0.0:qstart_sum=3.0:ref_name_counter=GB_GCA_018827205.1_protein.faa_JAHJXZ010000230.1_10@PF00015_full_PFAM.323.508--1||RS_GCF_900105355.1_protein.faa_NZ_FNSC01000001.1_4415@PF00015_full_PFAM.321.506--2:scovhsp_avg=73.16666666666667:scovhsp_max=87.0:scovhsp_min=64.9:scovhsp_std=12.05584229049689:scovhsp_sum=219.5:send_avg=137.33333333333334:send_max=163.0:send_min=122.0:send_std=22.368132093076824:send_sum=412.0:sstart_avg=3.0:sstart_max=3.0:sstart_min=3.0:sstart_std=0.0:sstart_sum=9.0])0.912:0.0168838[&&NHX:Sample_counter=rhiztom1--2||rhiztom2--1||rhiztom3--2:Type_counter=GTDB--8||capture--5:besthit_avg=86.74:besthit_max=100.0:besthit_min=67.8:besthit_std=13.310822664283377:besthit_sum=433.7:bitscore_avg=175.0:bitscore_max=229.0:bitscore_min=122.0:bitscore_std=37.914377220257755:bitscore_sum=875.0:capture_class_counter=c__Gammaproteobacteria--5:capture_domain_counter=d__Bacteria--5:capture_family_counter=f__Pseudomonadaceae--5:capture_genus_counter=g__Pseudomonas_E--5:capture_order_counter=o__Pseudomonadales--5:capture_phylum_counter=p__Proteobacteria--5:capture_species_counter=s__Pseudomonas_E cyclaminis--3||s__Pseudomonas_E entomophila_A--2:evalue_avg=1.628e-36:evalue_max=8.14e-36:evalue_min=3.73e-77:evalue_std=3.6403186673696574e-36:evalue_sum=8.14e-36:gapopen_avg=0.6:gapopen_max=3.0:gapopen_min=0.0:gapopen_std=1.3416407864998738:gapopen_sum=3.0:gtdb_class_counter=c__Gammaproteobacteria--8:gtdb_domain_counter=d__Bacteria--8:gtdb_family_counter=f__Pseudomonadaceae--8:gtdb_genus_counter=g__Pseudomonas_E--8:gtdb_order_counter=o__Pseudomonadales--8:gtdb_phylum_counter=p__Proteobacteria--8:gtdb_species_counter=s__Pseudomonas_E anguilliseptica--1||s__Pseudomonas_E guineae--1||s__Pseudomonas_E leptonychotis--1||s__Pseudomonas_E peli--1||s__Pseudomonas_E sp001446935--1||s__Pseudomonas_E sp002840155--1||s__Pseudomonas_E sp003060885--1||s__Pseudomonas_E sp018827205--1:heptad_counter=MCP-40H--13:lbd_counter=:lca_tree=g__Pseudomonas_E:length_avg=120.4:length_max=161.0:length_min=97.0:length_std=26.07297451385246:length_sum=602.0:mismatch_avg=16.8:mismatch_max=36.0:mismatch_min=0.0:mismatch_std=15.770225109363532:mismatch_sum=84.0:name=N472978:qcovhsp_avg=99.38:qcovhsp_max=100.0:qcovhsp_min=96.9:qcovhsp_std=1.3863621460498672:qcovhsp_sum=496.9:qend_avg=120.0:qend_max=161.0:qend_min=97.0:qend_std=26.076809620810597:qend_sum=600.0:qstart_avg=1.0:qstart_max=1.0:qstart_min=1.0:qstart_std=0.0:qstart_sum=5.0:ref_name_counter=GB_GCA_018827205.1_protein.faa_JAHJXZ010000230.1_10@PF00015_full_PFAM.323.508--3||RS_GCF_900105355.1_protein.faa_NZ_FNSC01000001.1_4415@PF00015_full_PFAM.321.506--2:scovhsp_avg=64.97999999999999:scovhsp_max=87.0:scovhsp_min=52.4:scovhsp_std=14.084814517770548:scovhsp_sum=324.9:send_avg=122.2:send_max=163.0:send_min=99.0:send_std=26.071056748816304:send_sum=611.0:sstart_avg=3.0:sstart_max=3.0:sstart_min=3.0:sstart_std=0.0:sstart_sum=15.0],GB_GCA_001465025.1_protein.faa_LNDO01000042.1_1@PF00015_full_PFAM.178.367:0.0360407[&&NHX:Type=GTDB:gtdb_class=c__Gammaproteobacteria:gtdb_domain=d__Bacteria:gtdb_family=f__Pseudomonadaceae:gtdb_genus=g__Pseudomonas_E:gtdb_order=o__Pseudomonadales:gtdb_phylum=p__Proteobacteria:gtdb_species=s__Pseudomonas_E sp001465025:heptad=MCP-40H:species=d__Bacteria_p__Proteobacteria_c__Gammaproteobacteria_o__Pseudomonadales_f__Pseudomonadaceae_g__Pseudomonas_E_s__Pseudomonas_E sp001465025])0.897:0.0154084[&&NHX:Sample_counter=rhiztom1--2||rhiztom2--1||rhiztom3--2:Type_counter=GTDB--9||capture--5:besthit_avg=86.74:besthit_max=100.0:besthit_min=67.8:besthit_std=13.310822664283377:besthit_sum=433.7:bitscore_avg=175.0:bitscore_max=229.0:bitscore_min=122.0:bitscore_std=37.914377220257755:bitscore_sum=875.0:capture_class_counter=c__Gammaproteobacteria--5:capture_domain_counter=d__Bacteria--5:capture_family_counter=f__Pseudomonadaceae--5:capture_genus_counter=g__Pseudomonas_E--5:capture_order_counter=o__Pseudomonadales--5:capture_phylum_counter=p__Proteobacteria--5:capture_species_counter=s__Pseudomonas_E cyclaminis--3||s__Pseudomonas_E entomophila_A--2:evalue_avg=1.628e-36:evalue_max=8.14e-36:evalue_min=3.73e-77:evalue_std=3.6403186673696574e-36:evalue_sum=8.14e-36:gapopen_avg=0.6:gapopen_max=3.0:gapopen_min=0.0:gapopen_std=1.3416407864998738:gapopen_sum=3.0:gtdb_class_counter=c__Gammaproteobacteria--9:gtdb_domain_counter=d__Bacteria--9:gtdb_family_counter=f__Pseudomonadaceae--9:gtdb_genus_counter=g__Pseudomonas_E--9:gtdb_order_counter=o__Pseudomonadales--9:gtdb_phylum_counter=p__Proteobacteria--9:gtdb_species_counter=s__Pseudomonas_E anguilliseptica--1||s__Pseudomonas_E guineae--1||s__Pseudomonas_E leptonychotis--1||s__Pseudomonas_E peli--1||s__Pseudomonas_E sp001446935--1||s__Pseudomonas_E sp001465025--1||s__Pseudomonas_E sp002840155--1||s__Pseudomonas_E sp003060885--1||s__Pseudomonas_E sp018827205--1:heptad_counter=MCP-40H--14:lbd_counter=:lca_tree=g__Pseudomonas_E:length_avg=120.4:length_max=161.0:length_min=97.0:length_std=26.07297451385246:length_sum=602.0:mismatch_avg=16.8:mismatch_max=36.0:mismatch_min=0.0:mismatch_std=15.770225109363532:mismatch_sum=84.0:name=N472980:qcovhsp_avg=99.38:qcovhsp_max=100.0:qcovhsp_min=96.9:qcovhsp_std=1.3863621460498672:qcovhsp_sum=496.9:qend_avg=120.0:qend_max=161.0:qend_min=97.0:qend_std=26.076809620810597:qend_sum=600.0:qstart_avg=1.0:qstart_max=1.0:qstart_min=1.0:qstart_std=0.0:qstart_sum=5.0:ref_name_counter=GB_GCA_018827205.1_protein.faa_JAHJXZ010000230.1_10@PF00015_full_PFAM.323.508--3||RS_GCF_900105355.1_protein.faa_NZ_FNSC01000001.1_4415@PF00015_full_PFAM.321.506--2:scovhsp_avg=64.97999999999999:scovhsp_max=87.0:scovhsp_min=52.4:scovhsp_std=14.084814517770548:scovhsp_sum=324.9:send_avg=122.2:send_max=163.0:send_min=99.0:send_std=26.071056748816304:send_sum=611.0:sstart_avg=3.0:sstart_max=3.0:sstart_min=3.0:sstart_std=0.0:sstart_sum=15.0])0:5e-09[&&NHX:Sample_counter=rhizpot2--1||rhiztom1--11||rhiztom2--3||rhiztom3--4:Type_counter=GTDB--10||capture--19:besthit_avg=91.9375:besthit_max=100.0:besthit_min=67.8:besthit_std=7.802382114884317:besthit_sum=1471.0:bitscore_avg=218.5625:bitscore_max=267.0:bitscore_min=122.0:bitscore_std=43.814714042963544:bitscore_sum=3497.0:capture_class_counter=c__Alphaproteobacteria--1||c__Desulfuromonadia--1||c__Gammaproteobacteria--15||c__Negativicutes--1||c__Phycisphaerae--1:capture_domain_counter=d__Bacteria--19:capture_family_counter=f__Azospirillaceae--1||f__Propionisporaceae--1||f__Pseudomonadaceae--6||f__Pseudopelobacteraceae--1||f__Rhodocyclaceae--9||f__UBA1845--1:capture_genus_counter=g__Aromatoleum--9||g__BOG-933--1||g__CYSP01--1||g__JACQXM01--1||g__JACRCG01--1||g__Pseudomonas_E--6:capture_order_counter=o__Azospirillales--1||o__Burkholderiales--9||o__Geobacterales--1||o__Propionisporales--1||o__Pseudomonadales--6||o__UBA1845--1:capture_phylum_counter=p__Desulfobacterota--1||p__Firmicutes_C--1||p__Planctomycetota--1||p__Proteobacteria--16:capture_species_counter=s__Aromatoleum sp001190925--9||s__BOG-933 sp003165295--1||s__CYSP01 sp001298735--1||s__JACQXM01 sp016208685--1||s__JACRCG01 sp014380135--1||s__Pseudomonas_E cyclaminis--3||s__Pseudomonas_E entomophila_A--2||s__Pseudomonas_E sp014268755--1:evalue_avg=5.087500000000004e-37:evalue_max=8.14e-36:evalue_min=4e-92:evalue_std=2.0349999999999995e-36:evalue_sum=8.140000000000006e-36:gapopen_avg=0.3125:gapopen_max=3.0:gapopen_min=0.0:gapopen_std=0.7932002689527196:gapopen_sum=5.0:gtdb_class_counter=c__Gammaproteobacteria--10:gtdb_domain_counter=d__Bacteria--10:gtdb_family_counter=f__Pseudomonadaceae--10:gtdb_genus_counter=g__Pseudomonas_E--10:gtdb_order_counter=o__Pseudomonadales--10:gtdb_phylum_counter=p__Proteobacteria--10:gtdb_species_counter=s__Pseudomonas_E anguilliseptica--1||s__Pseudomonas_E guineae--1||s__Pseudomonas_E leptonychotis--1||s__Pseudomonas_E peli--1||s__Pseudomonas_E sp001446935--1||s__Pseudomonas_E sp001465025--1||s__Pseudomonas_E sp002840155--1||s__Pseudomonas_E sp003060885--1||s__Pseudomonas_E sp009763245--1||s__Pseudomonas_E sp018827205--1:heptad_counter=MCP-40H--29:lbd_counter=:lca_tree=g__Pseudomonas_E:length_avg=139.0:length_max=166.0:length_min=97.0:length_std=24.34474618201362:length_sum=2224.0:mismatch_avg=10.9375:mismatch_max=36.0:mismatch_min=0.0:mismatch_std=9.248198022678075:mismatch_sum=175.0:name=N472981:qcovhsp_avg=99.275:qcovhsp_max=100.0:qcovhsp_min=96.9:qcovhsp_std=0.8667948623136458:qcovhsp_sum=1588.4:qend_avg=139.0:qend_max=167.0:qend_min=97.0:qend_std=24.60352278299458:qend_sum=2224.0:qstart_avg=1.1875:qstart_max=2.0:qstart_min=1.0:qstart_std=0.4031128874149275:qstart_sum=19.0:ref_name_counter=GB_GCA_002840155.1_protein.faa_PGZH01000013.1_47@PF00015_full_PFAM.321.508--8||GB_GCA_018827205.1_protein.faa_JAHJXZ010000230.1_10@PF00015_full_PFAM.323.508--3||RS_GCF_009763245.1_protein.faa_NZ_WKJZ01000001.1_2013@PF00015_full_PFAM.321.507--1||RS_GCF_900105355.1_protein.faa_NZ_FNSC01000001.1_4415@PF00015_full_PFAM.321.506--4:scovhsp_avg=74.61875:scovhsp_max=89.7:scovhsp_min=52.2:scovhsp_std=12.96951393332328:scovhsp_sum=1193.9:send_avg=149.1875:send_max=166.0:send_min=99.0:send_std=23.435638814990014:send_sum=2387.0:sstart_avg=11.3125:sstart_max=61.0:sstart_min=1.0:sstart_std=15.700185773847815:sstart_sum=181.0],((36f4da10-d818-4e07-91dc-e96445f00222_4@MCPsignal.162.247:5e-09[&&NHX:Sample=rhiztom1:Type=capture:capture_class=c__Gammaproteobacteria:capture_domain=d__Bacteria:capture_family=f__Rhodocyclaceae:capture_genus=g__Aromatoleum:capture_order=o__Burkholderiales:capture_phylum=p__Proteobacteria:capture_species=s__Aromatoleum sp001190925:heptad=MCP-40H],af5e47e8-7523-4d0d-a239-a704065b50ce_6@MCPsignal.65.233:5e-09[&&NHX:Sample=rhiztom1:Type=capture:besthit=86.8:bitscore=245.0:capture_class=c__Gammaproteobacteria:capture_domain=d__Bacteria:capture_family=f__Rhodocyclaceae:capture_genus=g__Aromatoleum:capture_order=o__Burkholderiales:capture_phylum=p__Proteobacteria:capture_species=s__Aromatoleum sp001190925:evalue=1.99e-83:gapopen=1.0:heptad=MCP-40H:length=167.0:mismatch=21.0:qcovhsp=99.4:qend=168.0:qstart=2.0:ref_name=RS_GCF_900105355.1_protein.faa_NZ_FNSC01000001.1_4415@PF00015_full_PFAM.321.506:scovhsp=89.7:send=166.0:sstart=1.0])0.921:0.0458674[&&NHX:Sample_counter=rhiztom1--2:Type_counter=capture--2:besthit_avg=86.8:besthit_max=86.8:besthit_min=86.8:besthit_std=0:besthit_sum=86.8:bitscore_avg=245.0:bitscore_max=245.0:bitscore_min=245.0:bitscore_std=0:bitscore_sum=245.0:capture_class_counter=c__Gammaproteobacteria--2:capture_domain_counter=d__Bacteria--2:capture_family_counter=f__Rhodocyclaceae--2:capture_genus_counter=g__Aromatoleum--2:capture_order_counter=o__Burkholderiales--2:capture_phylum_counter=p__Proteobacteria--2:capture_species_counter=s__Aromatoleum sp001190925--2:evalue_avg=1.99e-83:evalue_max=1.99e-83:evalue_min=1.99e-83:evalue_std=0:evalue_sum=1.99e-83:gapopen_avg=1.0:gapopen_max=1.0:gapopen_min=1.0:gapopen_std=0:gapopen_sum=1.0:gtdb_class_counter=:gtdb_domain_counter=:gtdb_family_counter=:gtdb_genus_counter=:gtdb_order_counter=:gtdb_phylum_counter=:gtdb_species_counter=:heptad_counter=MCP-40H--2:lbd_counter=:length_avg=167.0:length_max=167.0:length_min=167.0:length_std=0:length_sum=167.0:mismatch_avg=21.0:mismatch_max=21.0:mismatch_min=21.0:mismatch_std=0:mismatch_sum=21.0:name=N472984:qcovhsp_avg=99.4:qcovhsp_max=99.4:qcovhsp_min=99.4:qcovhsp_std=0:qcovhsp_sum=99.4:qend_avg=168.0:qend_max=168.0:qend_min=168.0:qend_std=0:qend_sum=168.0:qstart_avg=2.0:qstart_max=2.0:qstart_min=2.0:qstart_std=0:qstart_sum=2.0:ref_name_counter=RS_GCF_900105355.1_protein.faa_NZ_FNSC01000001.1_4415@PF00015_full_PFAM.321.506--1:scovhsp_avg=89.7:scovhsp_max=89.7:scovhsp_min=89.7:scovhsp_std=0:scovhsp_sum=89.7:send_avg=166.0:send_max=166.0:send_min=166.0:send_std=0:send_sum=166.0:sstart_avg=1.0:sstart_max=1.0:sstart_min=1.0:sstart_std=0:sstart_sum=1.0],9cd550de-3c9c-466e-bccc-20c742b4e0e1_2@MCPsignal.1.246.299:5e-09[&&NHX:Sample=rhiztom3:Type=capture:capture_class=c__Gammaproteobacteria:capture_domain=d__Bacteria:capture_family=f__Pseudomonadaceae:capture_genus=g__Pseudomonas_E:capture_order=o__Pseudomonadales:capture_phylum=p__Proteobacteria:capture_species=s__Pseudomonas_E sp015354575:heptad=MCP-40H])0:5e-09[&&NHX:Sample_counter=rhiztom1--2||rhiztom3--1:Type_counter=capture--3:besthit_avg=86.8:besthit_max=86.8:besthit_min=86.8:besthit_std=0:besthit_sum=86.8:bitscore_avg=245.0:bitscore_max=245.0:bitscore_min=245.0:bitscore_std=0:bitscore_sum=245.0:capture_class_counter=c__Gammaproteobacteria--3:capture_domain_counter=d__Bacteria--3:capture_family_counter=f__Pseudomonadaceae--1||f__Rhodocyclaceae--2:capture_genus_counter=g__Aromatoleum--2||g__Pseudomonas_E--1:capture_order_counter=o__Burkholderiales--2||o__Pseudomonadales--1:capture_phylum_counter=p__Proteobacteria--3:capture_species_counter=s__Aromatoleum sp001190925--2||s__Pseudomonas_E sp015354575--1:evalue_avg=1.99e-83:evalue_max=1.99e-83:evalue_min=1.99e-83:evalue_std=0:evalue_sum=1.99e-83:gapopen_avg=1.0:gapopen_max=1.0:gapopen_min=1.0:gapopen_std=0:gapopen_sum=1.0:gtdb_class_counter=:gtdb_domain_counter=:gtdb_family_counter=:gtdb_genus_counter=:gtdb_order_counter=:gtdb_phylum_counter=:gtdb_species_counter=:heptad_counter=MCP-40H--3:lbd_counter=:length_avg=167.0:length_max=167.0:length_min=167.0:length_std=0:length_sum=167.0:mismatch_avg=21.0:mismatch_max=21.0:mismatch_min=21.0:mismatch_std=0:mismatch_sum=21.0:name=N472986:qcovhsp_avg=99.4:qcovhsp_max=99.4:qcovhsp_min=99.4:qcovhsp_std=0:qcovhsp_sum=99.4:qend_avg=168.0:qend_max=168.0:qend_min=168.0:qend_std=0:qend_sum=168.0:qstart_avg=2.0:qstart_max=2.0:qstart_min=2.0:qstart_std=0:qstart_sum=2.0:ref_name_counter=RS_GCF_900105355.1_protein.faa_NZ_FNSC01000001.1_4415@PF00015_full_PFAM.321.506--1:scovhsp_avg=89.7:scovhsp_max=89.7:scovhsp_min=89.7:scovhsp_std=0:scovhsp_sum=89.7:send_avg=166.0:send_max=166.0:send_min=166.0:send_std=0:send_sum=166.0:sstart_avg=1.0:sstart_max=1.0:sstart_min=1.0:sstart_std=0:sstart_sum=1.0])0.887:5e-09[&&NHX:Sample_counter=rhizpot2--1||rhiztom1--13||rhiztom2--3||rhiztom3--5:Type_counter=GTDB--10||capture--22:besthit_avg=91.63529411764705:besthit_max=100.0:besthit_min=67.8:besthit_std=7.656691613914474:besthit_sum=1557.8:bitscore_avg=220.11764705882354:bitscore_max=267.0:bitscore_min=122.0:bitscore_std=42.90524786220966:bitscore_sum=3742.0:capture_class_counter=c__Alphaproteobacteria--1||c__Desulfuromonadia--1||c__Gammaproteobacteria--18||c__Negativicutes--1||c__Phycisphaerae--1:capture_domain_counter=d__Bacteria--22:capture_family_counter=f__Azospirillaceae--1||f__Propionisporaceae--1||f__Pseudomonadaceae--7||f__Pseudopelobacteraceae--1||f__Rhodocyclaceae--11||f__UBA1845--1:capture_genus_counter=g__Aromatoleum--11||g__BOG-933--1||g__CYSP01--1||g__JACQXM01--1||g__JACRCG01--1||g__Pseudomonas_E--7:capture_order_counter=o__Azospirillales--1||o__Burkholderiales--11||o__Geobacterales--1||o__Propionisporales--1||o__Pseudomonadales--7||o__UBA1845--1:capture_phylum_counter=p__Desulfobacterota--1||p__Firmicutes_C--1||p__Planctomycetota--1||p__Proteobacteria--19:capture_species_counter=s__Aromatoleum sp001190925--11||s__BOG-933 sp003165295--1||s__CYSP01 sp001298735--1||s__JACQXM01 sp016208685--1||s__JACRCG01 sp014380135--1||s__Pseudomonas_E cyclaminis--3||s__Pseudomonas_E entomophila_A--2||s__Pseudomonas_E sp014268755--1||s__Pseudomonas_E sp015354575--1:evalue_avg=4.788235294117651e-37:evalue_max=8.14e-36:evalue_min=4e-92:evalue_std=1.97423998779575e-36:evalue_sum=8.140000000000006e-36:gapopen_avg=0.35294117647058826:gapopen_max=3.0:gapopen_min=0.0:gapopen_std=0.7859052479933758:gapopen_sum=6.0:gtdb_class_counter=c__Gammaproteobacteria--10:gtdb_domain_counter=d__Bacteria--10:gtdb_family_counter=f__Pseudomonadaceae--10:gtdb_genus_counter=g__Pseudomonas_E--10:gtdb_order_counter=o__Pseudomonadales--10:gtdb_phylum_counter=p__Proteobacteria--10:gtdb_species_counter=s__Pseudomonas_E anguilliseptica--1||s__Pseudomonas_E guineae--1||s__Pseudomonas_E leptonychotis--1||s__Pseudomonas_E peli--1||s__Pseudomonas_E sp001446935--1||s__Pseudomonas_E sp001465025--1||s__Pseudomonas_E sp002840155--1||s__Pseudomonas_E sp003060885--1||s__Pseudomonas_E sp009763245--1||s__Pseudomonas_E sp018827205--1:heptad_counter=MCP-40H--32:lbd_counter=:lca_tree=g__Pseudomonas_E:length_avg=140.64705882352942:length_max=167.0:length_min=97.0:length_std=24.530443270736537:length_sum=2391.0:mismatch_avg=11.529411764705882:mismatch_max=36.0:mismatch_min=0.0:mismatch_std=9.281147875255137:mismatch_sum=196.0:name=N472987:qcovhsp_avg=99.28235294117648:qcovhsp_max=100.0:qcovhsp_min=96.9:qcovhsp_std=0.83981790743414:qcovhsp_sum=1687.8000000000002:qend_avg=140.7058823529412:qend_max=168.0:qend_min=97.0:qend_std=24.838892653161775:qend_sum=2392.0:qstart_avg=1.2352941176470589:qstart_max=2.0:qstart_min=1.0:qstart_std=0.43723731609760313:qstart_sum=21.0:ref_name_counter=GB_GCA_002840155.1_protein.faa_PGZH01000013.1_47@PF00015_full_PFAM.321.508--8||GB_GCA_018827205.1_protein.faa_JAHJXZ010000230.1_10@PF00015_full_PFAM.323.508--3||RS_GCF_009763245.1_protein.faa_NZ_WKJZ01000001.1_2013@PF00015_full_PFAM.321.507--1||RS_GCF_900105355.1_protein.faa_NZ_FNSC01000001.1_4415@PF00015_full_PFAM.321.506--5:scovhsp_avg=75.50588235294117:scovhsp_max=89.7:scovhsp_min=52.2:scovhsp_std=13.079538915240633:scovhsp_sum=1283.6:send_avg=150.1764705882353:send_max=166.0:send_min=99.0:send_std=23.054921638658975:send_sum=2553.0:sstart_avg=10.705882352941176:sstart_max=61.0:sstart_min=1.0:sstart_std=15.406024413692654:sstart_sum=182.0],94ca6c67-5509-4296-8b9d-c69d89510a37_1@MCPsignal.39.206:0.00888568[&&NHX:Sample=rhiztom1:Type=capture:besthit=94.0:bitscore=271.0:capture_class=c__Gammaproteobacteria:capture_domain=d__Bacteria:capture_family=f__Rhodocyclaceae:capture_genus=g__Aromatoleum:capture_order=o__Burkholderiales:capture_phylum=p__Proteobacteria:capture_species=s__Aromatoleum sp001190925:evalue=1.2e-93:gapopen=0.0:heptad=MCP-40H:length=166.0:mismatch=10.0:qcovhsp=99.4:qend=167.0:qstart=2.0:ref_name=RS_GCF_900105355.1_protein.faa_NZ_FNSC01000001.1_4415@PF00015_full_PFAM.321.506:scovhsp=89.7:send=166.0:sstart=1.0])0:5e-09[&&NHX:Sample_counter=rhizpot2--1||rhiztom1--14||rhiztom2--3||rhiztom3--5:Type_counter=GTDB--10||capture--23:besthit_avg=91.76666666666667:besthit_max=100.0:besthit_min=67.8:besthit_std=7.448963607343602:besthit_sum=1651.8:bitscore_avg=222.94444444444446:bitscore_max=271.0:bitscore_min=122.0:bitscore_std=43.317531055359396:bitscore_sum=4013.0:capture_class_counter=c__Alphaproteobacteria--1||c__Desulfuromonadia--1||c__Gammaproteobacteria--19||c__Negativicutes--1||c__Phycisphaerae--1:capture_domain_counter=d__Bacteria--23:capture_family_counter=f__Azospirillaceae--1||f__Propionisporaceae--1||f__Pseudomonadaceae--7||f__Pseudopelobacteraceae--1||f__Rhodocyclaceae--12||f__UBA1845--1:capture_genus_counter=g__Aromatoleum--12||g__BOG-933--1||g__CYSP01--1||g__JACQXM01--1||g__JACRCG01--1||g__Pseudomonas_E--7:capture_order_counter=o__Azospirillales--1||o__Burkholderiales--12||o__Geobacterales--1||o__Propionisporales--1||o__Pseudomonadales--7||o__UBA1845--1:capture_phylum_counter=p__Desulfobacterota--1||p__Firmicutes_C--1||p__Planctomycetota--1||p__Proteobacteria--20:capture_species_counter=s__Aromatoleum sp001190925--12||s__BOG-933 sp003165295--1||s__CYSP01 sp001298735--1||s__JACQXM01 sp016208685--1||s__JACRCG01 sp014380135--1||s__Pseudomonas_E cyclaminis--3||s__Pseudomonas_E entomophila_A--2||s__Pseudomonas_E sp014268755--1||s__Pseudomonas_E sp015354575--1:evalue_avg=4.522222222222226e-37:evalue_max=8.14e-36:evalue_min=1.2e-93:evalue_std=1.918616399619499e-36:evalue_sum=8.140000000000006e-36:gapopen_avg=0.3333333333333333:gapopen_max=3.0:gapopen_min=0.0:gapopen_std=0.7669649888473704:gapopen_sum=6.0:gtdb_class_counter=c__Gammaproteobacteria--10:gtdb_domain_counter=d__Bacteria--10:gtdb_family_counter=f__Pseudomonadaceae--10:gtdb_genus_counter=g__Pseudomonas_E--10:gtdb_order_counter=o__Pseudomonadales--10:gtdb_phylum_counter=p__Proteobacteria--10:gtdb_species_counter=s__Pseudomonas_E anguilliseptica--1||s__Pseudomonas_E guineae--1||s__Pseudomonas_E leptonychotis--1||s__Pseudomonas_E peli--1||s__Pseudomonas_E sp001446935--1||s__Pseudomonas_E sp001465025--1||s__Pseudomonas_E sp002840155--1||s__Pseudomonas_E sp003060885--1||s__Pseudomonas_E sp009763245--1||s__Pseudomonas_E sp018827205--1:heptad_counter=MCP-40H--33:lbd_counter=:lca_tree=g__Pseudomonas_E:length_avg=142.05555555555554:length_max=167.0:length_min=97.0:length_std=24.536820404354668:length_sum=2557.0:mismatch_avg=11.444444444444445:mismatch_max=36.0:mismatch_min=0.0:mismatch_std=9.011249323988599:mismatch_sum=206.0:name=N472989:qcovhsp_avg=99.2888888888889:qcovhsp_max=100.0:qcovhsp_min=96.9:qcovhsp_std=0.8152147958659067:qcovhsp_sum=1787.2000000000003:qend_avg=142.16666666666666:qend_max=168.0:qend_min=97.0:qend_std=24.881483784013316:qend_sum=2559.0:qstart_avg=1.2777777777777777:qstart_max=2.0:qstart_min=1.0:qstart_std=0.46088859896247675:qstart_sum=23.0:ref_name_counter=GB_GCA_002840155.1_protein.faa_PGZH01000013.1_47@PF00015_full_PFAM.321.508--8||GB_GCA_018827205.1_protein.faa_JAHJXZ010000230.1_10@PF00015_full_PFAM.323.508--3||RS_GCF_009763245.1_protein.faa_NZ_WKJZ01000001.1_2013@PF00015_full_PFAM.321.507--1||RS_GCF_900105355.1_protein.faa_NZ_FNSC01000001.1_4415@PF00015_full_PFAM.321.506--6:scovhsp_avg=76.29444444444442:scovhsp_max=89.7:scovhsp_min=52.2:scovhsp_std=13.122655408388969:scovhsp_sum=1373.2999999999997:send_avg=151.05555555555554:send_max=166.0:send_min=99.0:send_std=22.675387595681336:send_sum=2719.0:sstart_avg=10.166666666666666:sstart_max=61.0:sstart_min=1.0:sstart_std=15.12010737590258:sstart_sum=183.0],(9d826214-df64-4592-86e2-6fd1ff6c50b8_2@MCPsignal.52.196:0.0103889[&&NHX:Sample=rhiztom3:Type=capture:besthit=93.7:bitscore=237.0:capture_class=c__Gammaproteobacteria:capture_domain=d__Bacteria:capture_family=f__Rhodocyclaceae:capture_genus=g__Aromatoleum:capture_order=o__Burkholderiales:capture_phylum=p__Proteobacteria:capture_species=s__Aromatoleum sp001190925:evalue=1.29e-80:gapopen=0.0:heptad=MCP-40H:length=143.0:mismatch=9.0:qcovhsp=99.3:qend=144.0:qstart=2.0:ref_name=GB_GCA_002840155.1_protein.faa_PGZH01000013.1_47@PF00015_full_PFAM.321.508:scovhsp=76.5:send=143.0:sstart=1.0],(2fd4476d-39a8-4e08-af54-845a0889ffa0_6@MCPsignal.139.248:0.0152569[&&NHX:Sample=rhiztom1:Type=capture:besthit=95.4:bitscore=180.0:capture_class=c__Gammaproteobacteria:capture_domain=d__Bacteria:capture_family=f__Rhodocyclaceae:capture_genus=g__Aromatoleum:capture_order=o__Burkholderiales:capture_phylum=p__Proteobacteria:capture_species=s__Aromatoleum sp001190925:evalue=7.75e-59:gapopen=1.0:heptad=MCP-40H:length=109.0:mismatch=4.0:qcovhsp=99.1:qend=109.0:qstart=2.0:ref_name=GB_GCA_001465025.1_protein.faa_LNDO01000042.1_1@PF00015_full_PFAM.178.367:scovhsp=57.7:send=109.0:sstart=1.0],ed0c40e8-ceaa-4c95-8352-d68e59407b4b_1@MCPsignal.327.495:0.00887437[&&NHX:Sample=rhiztom3:Type=capture:besthit=93.4:bitscore=267.0:capture_class=c__Gammaproteobacteria:capture_domain=d__Bacteria:capture_family=f__Rhodocyclaceae:capture_genus=g__Aromatoleum:capture_order=o__Burkholderiales:capture_phylum=p__Proteobacteria:capture_species=s__Aromatoleum sp001190925:evalue=4.17e-92:gapopen=1.0:heptad=MCP-40H:length=167.0:mismatch=10.0:qcovhsp=99.4:qend=168.0:qstart=2.0:ref_name=RS_GCF_900105355.1_protein.faa_NZ_FNSC01000001.1_4415@PF00015_full_PFAM.321.506:scovhsp=89.7:send=166.0:sstart=1.0])0:5e-09[&&NHX:Sample_counter=rhiztom1--1||rhiztom3--1:Type_counter=capture--2:besthit_avg=94.4:besthit_max=95.4:besthit_min=93.4:besthit_std=1.4142135623730951:besthit_sum=188.8:bitscore_avg=223.5:bitscore_max=267.0:bitscore_min=180.0:bitscore_std=61.518289963229634:bitscore_sum=447.0:capture_class_counter=c__Gammaproteobacteria--2:capture_domain_counter=d__Bacteria--2:capture_family_counter=f__Rhodocyclaceae--2:capture_genus_counter=g__Aromatoleum--2:capture_order_counter=o__Burkholderiales--2:capture_phylum_counter=p__Proteobacteria--2:capture_species_counter=s__Aromatoleum sp001190925--2:evalue_avg=3.875e-59:evalue_max=7.75e-59:evalue_min=4.17e-92:evalue_std=5.480077554195743e-59:evalue_sum=7.75e-59:gapopen_avg=1.0:gapopen_max=1.0:gapopen_min=1.0:gapopen_std=0.0:gapopen_sum=2.0:gtdb_class_counter=:gtdb_domain_counter=:gtdb_family_counter=:gtdb_genus_counter=:gtdb_order_counter=:gtdb_phylum_counter=:gtdb_species_counter=:heptad_counter=MCP-40H--2:lbd_counter=:length_avg=138.0:length_max=167.0:length_min=109.0:length_std=41.012193308819754:length_sum=276.0:mismatch_avg=7.0:mismatch_max=10.0:mismatch_min=4.0:mismatch_std=4.242640687119285:mismatch_sum=14.0:name=N472993:qcovhsp_avg=99.25:qcovhsp_max=99.4:qcovhsp_min=99.1:qcovhsp_std=0.2121320343559723:qcovhsp_sum=198.5:qend_avg=138.5:qend_max=168.0:qend_min=109.0:qend_std=41.71930009000631:qend_sum=277.0:qstart_avg=2.0:qstart_max=2.0:qstart_min=2.0:qstart_std=0.0:qstart_sum=4.0:ref_name_counter=GB_GCA_001465025.1_protein.faa_LNDO01000042.1_1@PF00015_full_PFAM.178.367--1||RS_GCF_900105355.1_protein.faa_NZ_FNSC01000001.1_4415@PF00015_full_PFAM.321.506--1:scovhsp_avg=73.7:scovhsp_max=89.7:scovhsp_min=57.7:scovhsp_std=22.627416997969522:scovhsp_sum=147.4:send_avg=137.5:send_max=166.0:send_min=109.0:send_std=40.30508652763321:send_sum=275.0:sstart_avg=1.0:sstart_max=1.0:sstart_min=1.0:sstart_std=0.0:sstart_sum=2.0])0:5e-09[&&NHX:Sample_counter=rhiztom1--1||rhiztom3--2:Type_counter=capture--3:besthit_avg=94.16666666666667:besthit_max=95.4:besthit_min=93.4:besthit_std=1.0785793124908964:besthit_sum=282.5:bitscore_avg=228.0:bitscore_max=267.0:bitscore_min=180.0:bitscore_std=44.19275958796871:bitscore_sum=684.0:capture_class_counter=c__Gammaproteobacteria--3:capture_domain_counter=d__Bacteria--3:capture_family_counter=f__Rhodocyclaceae--3:capture_genus_counter=g__Aromatoleum--3:capture_order_counter=o__Burkholderiales--3:capture_phylum_counter=p__Proteobacteria--3:capture_species_counter=s__Aromatoleum sp001190925--3:evalue_avg=2.5833333333333333e-59:evalue_max=7.75e-59:evalue_min=4.17e-92:evalue_std=4.4744645862196e-59:evalue_sum=7.75e-59:gapopen_avg=0.6666666666666666:gapopen_max=1.0:gapopen_min=0.0:gapopen_std=0.5773502691896258:gapopen_sum=2.0:gtdb_class_counter=:gtdb_domain_counter=:gtdb_family_counter=:gtdb_genus_counter=:gtdb_order_counter=:gtdb_phylum_counter=:gtdb_species_counter=:heptad_counter=MCP-40H--3:lbd_counter=:length_avg=139.66666666666666:length_max=167.0:length_min=109.0:length_std=29.143323992525858:length_sum=419.0:mismatch_avg=7.666666666666667:mismatch_max=10.0:mismatch_min=4.0:mismatch_std=3.214550253664318:mismatch_sum=23.0:name=N472994:qcovhsp_avg=99.26666666666665:qcovhsp_max=99.4:qcovhsp_min=99.1:qcovhsp_std=0.15275252316519994:qcovhsp_sum=297.79999999999995:qend_avg=140.33333333333334:qend_max=168.0:qend_min=109.0:qend_std=29.67041174863155:qend_sum=421.0:qstart_avg=2.0:qstart_max=2.0:qstart_min=2.0:qstart_std=0.0:qstart_sum=6.0:ref_name_counter=GB_GCA_001465025.1_protein.faa_LNDO01000042.1_1@PF00015_full_PFAM.178.367--1||GB_GCA_002840155.1_protein.faa_PGZH01000013.1_47@PF00015_full_PFAM.321.508--1||RS_GCF_900105355.1_protein.faa_NZ_FNSC01000001.1_4415@PF00015_full_PFAM.321.506--1:scovhsp_avg=74.63333333333333:scovhsp_max=89.7:scovhsp_min=57.7:scovhsp_std=16.0814593035997:scovhsp_sum=223.89999999999998:send_avg=139.33333333333334:send_max=166.0:send_min=109.0:send_std=28.676354952004157:send_sum=418.0:sstart_avg=1.0:sstart_max=1.0:sstart_min=1.0:sstart_std=0.0:sstart_sum=3.0])0:5e-09[&&NHX:Sample_counter=rhizpot2--1||rhiztom1--15||rhiztom2--3||rhiztom3--7:Type_counter=GTDB--10||capture--26:besthit_avg=92.10952380952381:besthit_max=100.0:besthit_min=67.8:besthit_std=6.929711737287834:besthit_sum=1934.3:bitscore_avg=223.66666666666666:bitscore_max=271.0:bitscore_min=122.0:bitscore_std=42.35012790220749:bitscore_sum=4697.0:capture_class_counter=c__Alphaproteobacteria--1||c__Desulfuromonadia--1||c__Gammaproteobacteria--22||c__Negativicutes--1||c__Phycisphaerae--1:capture_domain_counter=d__Bacteria--26:capture_family_counter=f__Azospirillaceae--1||f__Propionisporaceae--1||f__Pseudomonadaceae--7||f__Pseudopelobacteraceae--1||f__Rhodocyclaceae--15||f__UBA1845--1:capture_genus_counter=g__Aromatoleum--15||g__BOG-933--1||g__CYSP01--1||g__JACQXM01--1||g__JACRCG01--1||g__Pseudomonas_E--7:capture_order_counter=o__Azospirillales--1||o__Burkholderiales--15||o__Geobacterales--1||o__Propionisporales--1||o__Pseudomonadales--7||o__UBA1845--1:capture_phylum_counter=p__Desulfobacterota--1||p__Firmicutes_C--1||p__Planctomycetota--1||p__Proteobacteria--23:capture_species_counter=s__Aromatoleum sp001190925--15||s__BOG-933 sp003165295--1||s__CYSP01 sp001298735--1||s__JACQXM01 sp016208685--1||s__JACRCG01 sp014380135--1||s__Pseudomonas_E cyclaminis--3||s__Pseudomonas_E entomophila_A--2||s__Pseudomonas_E sp014268755--1||s__Pseudomonas_E sp015354575--1:evalue_avg=3.876190476190479e-37:evalue_max=8.14e-36:evalue_min=1.2e-93:evalue_std=1.7762936265209778e-36:evalue_sum=8.140000000000006e-36:gapopen_avg=0.38095238095238093:gapopen_max=3.0:gapopen_min=0.0:gapopen_std=0.7400128699009549:gapopen_sum=8.0:gtdb_class_counter=c__Gammaproteobacteria--10:gtdb_domain_counter=d__Bacteria--10:gtdb_family_counter=f__Pseudomonadaceae--10:gtdb_genus_counter=g__Pseudomonas_E--10:gtdb_order_counter=o__Pseudomonadales--10:gtdb_phylum_counter=p__Proteobacteria--10:gtdb_species_counter=s__Pseudomonas_E anguilliseptica--1||s__Pseudomonas_E guineae--1||s__Pseudomonas_E leptonychotis--1||s__Pseudomonas_E peli--1||s__Pseudomonas_E sp001446935--1||s__Pseudomonas_E sp001465025--1||s__Pseudomonas_E sp002840155--1||s__Pseudomonas_E sp003060885--1||s__Pseudomonas_E sp009763245--1||s__Pseudomonas_E sp018827205--1:heptad_counter=MCP-40H--36:lbd_counter=:lca_tree=g__Pseudomonas_E:length_avg=141.71428571428572:length_max=167.0:length_min=97.0:length_std=24.44205976824142:length_sum=2976.0:mismatch_avg=10.904761904761905:mismatch_max=36.0:mismatch_min=0.0:mismatch_std=8.478825165698145:mismatch_sum=229.0:name=N472995:qcovhsp_avg=99.2857142857143:qcovhsp_max=100.0:qcovhsp_min=96.9:qcovhsp_std=0.7531837188134869:qcovhsp_sum=2085.0000000000005:qend_avg=141.9047619047619:qend_max=168.0:qend_min=97.0:qend_std=24.792952147545403:qend_sum=2980.0:qstart_avg=1.380952380952381:qstart_max=2.0:qstart_min=1.0:qstart_std=0.49761335152811925:qstart_sum=29.0:ref_name_counter=GB_GCA_001465025.1_protein.faa_LNDO01000042.1_1@PF00015_full_PFAM.178.367--1||GB_GCA_002840155.1_protein.faa_PGZH01000013.1_47@PF00015_full_PFAM.321.508--9||GB_GCA_018827205.1_protein.faa_JAHJXZ010000230.1_10@PF00015_full_PFAM.323.508--3||RS_GCF_009763245.1_protein.faa_NZ_WKJZ01000001.1_2013@PF00015_full_PFAM.321.507--1||RS_GCF_900105355.1_protein.faa_NZ_FNSC01000001.1_4415@PF00015_full_PFAM.321.506--7:scovhsp_avg=76.05714285714285:scovhsp_max=89.7:scovhsp_min=52.2:scovhsp_std=13.137335020032467:scovhsp_sum=1597.1999999999998:send_avg=149.38095238095238:send_max=166.0:send_min=99.0:send_std=23.172130222481037:send_sum=3137.0:sstart_avg=8.857142857142858:sstart_max=61.0:sstart_min=1.0:sstart_std=14.322310268548557:sstart_sum=186.0],((8d3a0177-3b17-428e-b5cd-11cb64dd76dc_4@MCPsignal.121.228:0.0253321[&&NHX:Sample=rhiztom2:Type=capture:besthit=90.7:bitscore=161.0:capture_class=c__Clostridia:capture_domain=d__Bacteria:capture_family=f__Oscillospiraceae:capture_genus=g__Enterenecus:capture_order=o__Oscillospirales:capture_phylum=p__Firmicutes_A:capture_species=s__Enterenecus sp910588625:evalue=1.82e-51:gapopen=1.0:heptad=MCP-40H:length=108.0:mismatch=6.0:qcovhsp=97.2:qend=104.0:qstart=1.0:ref_name=RS_GCF_009763245.1_protein.faa_NZ_WKJZ01000001.1_2013@PF00015_full_PFAM.321.507:scovhsp=58.1:send=163.0:sstart=56.0],5b4c265b-e12b-41ce-99b4-118049941aa4_2@MCPsignal.375.505:0.00977274[&&NHX:Sample=rhiztom3:Type=capture:besthit=76.0:bitscore=169.0:capture_class=c__Gammaproteobacteria:capture_domain=d__Bacteria:capture_family=f__Rhodocyclaceae:capture_genus=g__Aromatoleum:capture_order=o__Burkholderiales:capture_phylum=p__Proteobacteria:capture_species=s__Aromatoleum sp001190925:evalue=4.31e-54:gapopen=0.0:heptad=MCP-40H:length=129.0:mismatch=31.0:qcovhsp=99.2:qend=130.0:qstart=2.0:ref_name=GB_GCA_002840155.1_protein.faa_PGZH01000013.1_47@PF00015_full_PFAM.321.508:scovhsp=69.0:send=129.0:sstart=1.0])0.781:0.00735802[&&NHX:Sample_counter=rhiztom2--1||rhiztom3--1:Type_counter=capture--2:besthit_avg=83.35:besthit_max=90.7:besthit_min=76.0:besthit_std=10.394469683442251:besthit_sum=166.7:bitscore_avg=165.0:bitscore_max=169.0:bitscore_min=161.0:bitscore_std=5.656854249492381:bitscore_sum=330.0:capture_class_counter=c__Clostridia--1||c__Gammaproteobacteria--1:capture_domain_counter=d__Bacteria--2:capture_family_counter=f__Oscillospiraceae--1||f__Rhodocyclaceae--1:capture_genus_counter=g__Aromatoleum--1||g__Enterenecus--1:capture_order_counter=o__Burkholderiales--1||o__Oscillospirales--1:capture_phylum_counter=p__Firmicutes_A--1||p__Proteobacteria--1:capture_species_counter=s__Aromatoleum sp001190925--1||s__Enterenecus sp910588625--1:evalue_avg=9.12155e-52:evalue_max=1.82e-51:evalue_min=4.31e-54:evalue_std=1.2838867115326026e-51:evalue_sum=1.82431e-51:gapopen_avg=0.5:gapopen_max=1.0:gapopen_min=0.0:gapopen_std=0.7071067811865476:gapopen_sum=1.0:gtdb_class_counter=:gtdb_domain_counter=:gtdb_family_counter=:gtdb_genus_counter=:gtdb_order_counter=:gtdb_phylum_counter=:gtdb_species_counter=:heptad_counter=MCP-40H--2:lbd_counter=:length_avg=118.5:length_max=129.0:length_min=108.0:length_std=14.849242404917497:length_sum=237.0:mismatch_avg=18.5:mismatch_max=31.0:mismatch_min=6.0:mismatch_std=17.67766952966369:mismatch_sum=37.0:name=N472998:qcovhsp_avg=98.2:qcovhsp_max=99.2:qcovhsp_min=97.2:qcovhsp_std=1.4142135623730951:qcovhsp_sum=196.4:qend_avg=117.0:qend_max=130.0:qend_min=104.0:qend_std=18.384776310850235:qend_sum=234.0:qstart_avg=1.5:qstart_max=2.0:qstart_min=1.0:qstart_std=0.7071067811865476:qstart_sum=3.0:ref_name_counter=GB_GCA_002840155.1_protein.faa_PGZH01000013.1_47@PF00015_full_PFAM.321.508--1||RS_GCF_009763245.1_protein.faa_NZ_WKJZ01000001.1_2013@PF00015_full_PFAM.321.507--1:scovhsp_avg=63.55:scovhsp_max=69.0:scovhsp_min=58.1:scovhsp_std=7.707463914933367:scovhsp_sum=127.1:send_avg=146.0:send_max=163.0:send_min=129.0:send_std=24.041630560342615:send_sum=292.0:sstart_avg=28.5:sstart_max=56.0:sstart_min=1.0:sstart_std=38.890872965260115:sstart_sum=57.0],((((((f096c2c5-04bc-4b4c-8c92-d00325f0d17c_5@MCPsignal.39.206:0[&&NHX:Sample=rhiztom1:Type=capture:besthit=94.0:bitscore=269.0:capture_class=c__Gammaproteobacteria:capture_domain=d__Bacteria:capture_family=f__Rhodocyclaceae:capture_genus=g__Aromatoleum:capture_order=o__Burkholderiales:capture_phylum=p__Proteobacteria:capture_species=s__Aromatoleum sp001190925:evalue=6.93e-93:gapopen=0.0:heptad=MCP-40H:length=166.0:mismatch=10.0:qcovhsp=99.4:qend=167.0:qstart=2.0:ref_name=RS_GCF_900105355.1_protein.faa_NZ_FNSC01000001.1_4415@PF00015_full_PFAM.321.506:scovhsp=89.7:send=166.0:sstart=1.0],8ca18911-dc38-567f-a3c1-31787997c0b7_6@MCPsignal.38.205:0[&&NHX:Sample=rhiztom1:Type=capture:besthit=94.0:bitscore=269.0:capture_class=c__Gammaproteobacteria:capture_domain=d__Bacteria:capture_family=f__Rhodocyclaceae:capture_genus=g__Aromatoleum:capture_order=o__Burkholderiales:capture_phylum=p__Proteobacteria:capture_species=s__Aromatoleum sp001190925:evalue=6.93e-93:gapopen=0.0:heptad=MCP-40H:length=166.0:mismatch=10.0:qcovhsp=99.4:qend=167.0:qstart=2.0:ref_name=RS_GCF_900105355.1_protein.faa_NZ_FNSC01000001.1_4415@PF00015_full_PFAM.321.506:scovhsp=89.7:send=166.0:sstart=1.0])0:0[&&NHX:Sample_counter=rhiztom1--2:Type_counter=capture--2:besthit_avg=94.0:besthit_max=94.0:besthit_min=94.0:besthit_std=0.0:besthit_sum=188.0:bitscore_avg=269.0:bitscore_max=269.0:bitscore_min=269.0:bitscore_std=0.0:bitscore_sum=538.0:capture_class_counter=c__Gammaproteobacteria--2:capture_domain_counter=d__Bacteria--2:capture_family_counter=f__Rhodocyclaceae--2:capture_genus_counter=g__Aromatoleum--2:capture_order_counter=o__Burkholderiales--2:capture_phylum_counter=p__Proteobacteria--2:capture_species_counter=s__Aromatoleum sp001190925--2:evalue_avg=6.93e-93:evalue_max=6.93e-93:evalue_min=6.93e-93:evalue_std=0.0:evalue_sum=1.386e-92:gapopen_avg=0.0:gapopen_max=0.0:gapopen_min=0.0:gapopen_std=0.0:gapopen_sum=0.0:gtdb_class_counter=:gtdb_domain_counter=:gtdb_family_counter=:gtdb_genus_counter=:gtdb_order_counter=:gtdb_phylum_counter=:gtdb_species_counter=:heptad_counter=MCP-40H--2:lbd_counter=:length_avg=166.0:length_max=166.0:length_min=166.0:length_std=0.0:length_sum=332.0:mismatch_avg=10.0:mismatch_max=10.0:mismatch_min=10.0:mismatch_std=0.0:mismatch_sum=20.0:name=N473001:qcovhsp_avg=99.4:qcovhsp_max=99.4:qcovhsp_min=99.4:qcovhsp_std=0.0:qcovhsp_sum=198.8:qend_avg=167.0:qend_max=167.0:qend_min=167.0:qend_std=0.0:qend_sum=334.0:qstart_avg=2.0:qstart_max=2.0:qstart_min=2.0:qstart_std=0.0:qstart_sum=4.0:ref_name_counter=RS_GCF_900105355.1_protein.faa_NZ_FNSC01000001.1_4415@PF00015_full_PFAM.321.506--2:scovhsp_avg=89.7:scovhsp_max=89.7:scovhsp_min=89.7:scovhsp_std=0.0:scovhsp_sum=179.4:send_avg=166.0:send_max=166.0:send_min=166.0:send_std=0.0:send_sum=332.0:sstart_avg=1.0:sstart_max=1.0:sstart_min=1.0:sstart_std=0.0:sstart_sum=2.0],4d4d60db-a702-467f-8d15-b83fc3c1c1d2_2@MCPsignal.176.343:0[&&NHX:Sample=rhiztom1:Type=capture:besthit=94.0:bitscore=269.0:capture_class=c__Gammaproteobacteria:capture_domain=d__Bacteria:capture_family=f__Rhodocyclaceae:capture_genus=g__Aromatoleum:capture_order=o__Burkholderiales:capture_phylum=p__Proteobacteria:capture_species=s__Aromatoleum sp001190925:evalue=6.93e-93:gapopen=0.0:heptad=MCP-40H:length=166.0:mismatch=10.0:qcovhsp=99.4:qend=167.0:qstart=2.0:ref_name=RS_GCF_900105355.1_protein.faa_NZ_FNSC01000001.1_4415@PF00015_full_PFAM.321.506:scovhsp=89.7:send=166.0:sstart=1.0])0:0[&&NHX:Sample_counter=rhiztom1--3:Type_counter=capture--3:besthit_avg=94.0:besthit_max=94.0:besthit_min=94.0:besthit_std=0.0:besthit_sum=282.0:bitscore_avg=269.0:bitscore_max=269.0:bitscore_min=269.0:bitscore_std=0.0:bitscore_sum=807.0:capture_class_counter=c__Gammaproteobacteria--3:capture_domain_counter=d__Bacteria--3:capture_family_counter=f__Rhodocyclaceae--3:capture_genus_counter=g__Aromatoleum--3:capture_order_counter=o__Burkholderiales--3:capture_phylum_counter=p__Proteobacteria--3:capture_species_counter=s__Aromatoleum sp001190925--3:evalue_avg=6.93e-93:evalue_max=6.93e-93:evalue_min=6.93e-93:evalue_std=0.0:evalue_sum=2.079e-92:gapopen_avg=0.0:gapopen_max=0.0:gapopen_min=0.0:gapopen_std=0.0:gapopen_sum=0.0:gtdb_class_counter=:gtdb_domain_counter=:gtdb_family_counter=:gtdb_genus_counter=:gtdb_order_counter=:gtdb_phylum_counter=:gtdb_species_counter=:heptad_counter=MCP-40H--3:lbd_counter=:length_avg=166.0:length_max=166.0:length_min=166.0:length_std=0.0:length_sum=498.0:mismatch_avg=10.0:mismatch_max=10.0:mismatch_min=10.0:mismatch_std=0.0:mismatch_sum=30.0:name=N473003:qcovhsp_avg=99.40000000000002:qcovhsp_max=99.4:qcovhsp_min=99.4:qcovhsp_std=1.7404671430534633e-14:qcovhsp_sum=298.20000000000005:qend_avg=167.0:qend_max=167.0:qend_min=167.0:qend_std=0.0:qend_sum=501.0:qstart_avg=2.0:qstart_max=2.0:qstart_min=2.0:qstart_std=0.0:qstart_sum=6.0:ref_name_counter=RS_GCF_900105355.1_protein.faa_NZ_FNSC01000001.1_4415@PF00015_full_PFAM.321.506--3:scovhsp_avg=89.7:scovhsp_max=89.7:scovhsp_min=89.7:scovhsp_std=0.0:scovhsp_sum=269.1:send_avg=166.0:send_max=166.0:send_min=166.0:send_std=0.0:send_sum=498.0:sstart_avg=1.0:sstart_max=1.0:sstart_min=1.0:sstart_std=0.0:sstart_sum=3.0],03504034-e6c0-495b-b63d-c031b1c98b40_1@MCPsignal.116.283:0[&&NHX:Sample=rhiztom1:Type=capture:besthit=94.0:bitscore=269.0:capture_class=c__Gammaproteobacteria:capture_domain=d__Bacteria:capture_family=f__Rhodocyclaceae:capture_genus=g__Aromatoleum:capture_order=o__Burkholderiales:capture_phylum=p__Proteobacteria:capture_species=s__Aromatoleum sp001190925:evalue=6.93e-93:gapopen=0.0:heptad=MCP-40H:length=166.0:mismatch=10.0:qcovhsp=99.4:qend=167.0:qstart=2.0:ref_name=RS_GCF_900105355.1_protein.faa_NZ_FNSC01000001.1_4415@PF00015_full_PFAM.321.506:scovhsp=89.7:send=166.0:sstart=1.0])0:0[&&NHX:Sample_counter=rhiztom1--4:Type_counter=capture--4:besthit_avg=94.0:besthit_max=94.0:besthit_min=94.0:besthit_std=0.0:besthit_sum=376.0:bitscore_avg=269.0:bitscore_max=269.0:bitscore_min=269.0:bitscore_std=0.0:bitscore_sum=1076.0:capture_class_counter=c__Gammaproteobacteria--4:capture_domain_counter=d__Bacteria--4:capture_family_counter=f__Rhodocyclaceae--4:capture_genus_counter=g__Aromatoleum--4:capture_order_counter=o__Burkholderiales--4:capture_phylum_counter=p__Proteobacteria--4:capture_species_counter=s__Aromatoleum sp001190925--4:evalue_avg=6.93e-93:evalue_max=6.93e-93:evalue_min=6.93e-93:evalue_std=0.0:evalue_sum=2.772e-92:gapopen_avg=0.0:gapopen_max=0.0:gapopen_min=0.0:gapopen_std=0.0:gapopen_sum=0.0:gtdb_class_counter=:gtdb_domain_counter=:gtdb_family_counter=:gtdb_genus_counter=:gtdb_order_counter=:gtdb_phylum_counter=:gtdb_species_counter=:heptad_counter=MCP-40H--4:lbd_counter=:length_avg=166.0:length_max=166.0:length_min=166.0:length_std=0.0:length_sum=664.0:mismatch_avg=10.0:mismatch_max=10.0:mismatch_min=10.0:mismatch_std=0.0:mismatch_sum=40.0:name=N473005:qcovhsp_avg=99.4:qcovhsp_max=99.4:qcovhsp_min=99.4:qcovhsp_std=0.0:qcovhsp_sum=397.6:qend_avg=167.0:qend_max=167.0:qend_min=167.0:qend_std=0.0:qend_sum=668.0:qstart_avg=2.0:qstart_max=2.0:qstart_min=2.0:qstart_std=0.0:qstart_sum=8.0:ref_name_counter=RS_GCF_900105355.1_protein.faa_NZ_FNSC01000001.1_4415@PF00015_full_PFAM.321.506--4:scovhsp_avg=89.7:scovhsp_max=89.7:scovhsp_min=89.7:scovhsp_std=0.0:scovhsp_sum=358.8:send_avg=166.0:send_max=166.0:send_min=166.0:send_std=0.0:send_sum=664.0:sstart_avg=1.0:sstart_max=1.0:sstart_min=1.0:sstart_std=0.0:sstart_sum=4.0],5dff4780-62fe-4277-94e2-816ed7999394_5@MCPsignal.309.476:0[&&NHX:Sample=rhiztom1:Type=capture:besthit=94.0:bitscore=269.0:capture_class=c__Gammaproteobacteria:capture_domain=d__Bacteria:capture_family=f__Rhodocyclaceae:capture_genus=g__Aromatoleum:capture_order=o__Burkholderiales:capture_phylum=p__Proteobacteria:capture_species=s__Aromatoleum sp001190925:evalue=6.93e-93:gapopen=0.0:heptad=MCP-40H:length=166.0:mismatch=10.0:qcovhsp=99.4:qend=167.0:qstart=2.0:ref_name=RS_GCF_900105355.1_protein.faa_NZ_FNSC01000001.1_4415@PF00015_full_PFAM.321.506:scovhsp=89.7:send=166.0:sstart=1.0])0:0[&&NHX:Sample_counter=rhiztom1--5:Type_counter=capture--5:besthit_avg=94.0:besthit_max=94.0:besthit_min=94.0:besthit_std=0.0:besthit_sum=470.0:bitscore_avg=269.0:bitscore_max=269.0:bitscore_min=269.0:bitscore_std=0.0:bitscore_sum=1345.0:capture_class_counter=c__Gammaproteobacteria--5:capture_domain_counter=d__Bacteria--5:capture_family_counter=f__Rhodocyclaceae--5:capture_genus_counter=g__Aromatoleum--5:capture_order_counter=o__Burkholderiales--5:capture_phylum_counter=p__Proteobacteria--5:capture_species_counter=s__Aromatoleum sp001190925--5:evalue_avg=6.929999999999999e-93:evalue_max=6.93e-93:evalue_min=6.93e-93:evalue_std=9.521087647722354e-109:evalue_sum=3.4649999999999996e-92:gapopen_avg=0.0:gapopen_max=0.0:gapopen_min=0.0:gapopen_std=0.0:gapopen_sum=0.0:gtdb_class_counter=:gtdb_domain_counter=:gtdb_family_counter=:gtdb_genus_counter=:gtdb_order_counter=:gtdb_phylum_counter=:gtdb_species_counter=:heptad_counter=MCP-40H--5:lbd_counter=:length_avg=166.0:length_max=166.0:length_min=166.0:length_std=0.0:length_sum=830.0:mismatch_avg=10.0:mismatch_max=10.0:mismatch_min=10.0:mismatch_std=0.0:mismatch_sum=50.0:name=N473007:qcovhsp_avg=99.4:qcovhsp_max=99.4:qcovhsp_min=99.4:qcovhsp_std=0.0:qcovhsp_sum=497.0:qend_avg=167.0:qend_max=167.0:qend_min=167.0:qend_std=0.0:qend_sum=835.0:qstart_avg=2.0:qstart_max=2.0:qstart_min=2.0:qstart_std=0.0:qstart_sum=10.0:ref_name_counter=RS_GCF_900105355.1_protein.faa_NZ_FNSC01000001.1_4415@PF00015_full_PFAM.321.506--5:scovhsp_avg=89.7:scovhsp_max=89.7:scovhsp_min=89.7:scovhsp_std=0.0:scovhsp_sum=448.5:send_avg=166.0:send_max=166.0:send_min=166.0:send_std=0.0:send_sum=830.0:sstart_avg=1.0:sstart_max=1.0:sstart_min=1.0:sstart_std=0.0:sstart_sum=5.0],3c9d643b-8b81-4f71-b88d-6a99c9ccb132_4@MCPsignal.98.265:0[&&NHX:Sample=rhiztom2:Type=capture:besthit=94.0:bitscore=269.0:capture_class=c__Gammaproteobacteria:capture_domain=d__Bacteria:capture_family=f__Rhodocyclaceae:capture_genus=g__Aromatoleum:capture_order=o__Burkholderiales:capture_phylum=p__Proteobacteria:capture_species=s__Aromatoleum sp001190925:evalue=6.93e-93:gapopen=0.0:heptad=MCP-40H:length=166.0:mismatch=10.0:qcovhsp=99.4:qend=167.0:qstart=2.0:ref_name=RS_GCF_900105355.1_protein.faa_NZ_FNSC01000001.1_4415@PF00015_full_PFAM.321.506:scovhsp=89.7:send=166.0:sstart=1.0])0:0[&&NHX:Sample_counter=rhiztom1--5||rhiztom2--1:Type_counter=capture--6:besthit_avg=94.0:besthit_max=94.0:besthit_min=94.0:besthit_std=0.0:besthit_sum=564.0:bitscore_avg=269.0:bitscore_max=269.0:bitscore_min=269.0:bitscore_std=0.0:bitscore_sum=1614.0:capture_class_counter=c__Gammaproteobacteria--6:capture_domain_counter=d__Bacteria--6:capture_family_counter=f__Rhodocyclaceae--6:capture_genus_counter=g__Aromatoleum--6:capture_order_counter=o__Burkholderiales--6:capture_phylum_counter=p__Proteobacteria--6:capture_species_counter=s__Aromatoleum sp001190925--6:evalue_avg=6.929999999999999e-93:evalue_max=6.93e-93:evalue_min=6.93e-93:evalue_std=9.328722613294208e-109:evalue_sum=4.157999999999999e-92:gapopen_avg=0.0:gapopen_max=0.0:gapopen_min=0.0:gapopen_std=0.0:gapopen_sum=0.0:gtdb_class_counter=:gtdb_domain_counter=:gtdb_family_counter=:gtdb_genus_counter=:gtdb_order_counter=:gtdb_phylum_counter=:gtdb_species_counter=:heptad_counter=MCP-40H--6:lbd_counter=:length_avg=166.0:length_max=166.0:length_min=166.0:length_std=0.0:length_sum=996.0:mismatch_avg=10.0:mismatch_max=10.0:mismatch_min=10.0:mismatch_std=0.0:mismatch_sum=60.0:name=N473009:qcovhsp_avg=99.39999999999999:qcovhsp_max=99.4:qcovhsp_min=99.4:qcovhsp_std=1.556721137788958e-14:qcovhsp_sum=596.4:qend_avg=167.0:qend_max=167.0:qend_min=167.0:qend_std=0.0:qend_sum=1002.0:qstart_avg=2.0:qstart_max=2.0:qstart_min=2.0:qstart_std=0.0:qstart_sum=12.0:ref_name_counter=RS_GCF_900105355.1_protein.faa_NZ_FNSC01000001.1_4415@PF00015_full_PFAM.321.506--6:scovhsp_avg=89.7:scovhsp_max=89.7:scovhsp_min=89.7:scovhsp_std=0.0:scovhsp_sum=538.2:send_avg=166.0:send_max=166.0:send_min=166.0:send_std=0.0:send_sum=996.0:sstart_avg=1.0:sstart_max=1.0:sstart_min=1.0:sstart_std=0.0:sstart_sum=6.0],f342b0a7-8572-4736-8982-a62f17461b54_5@MCPsignal.318.485:0[&&NHX:Sample=rhiztom3:Type=capture:besthit=94.0:bitscore=269.0:capture_class=c__Gammaproteobacteria:capture_domain=d__Bacteria:capture_family=f__Rhodocyclaceae:capture_genus=g__Aromatoleum:capture_order=o__Burkholderiales:capture_phylum=p__Proteobacteria:capture_species=s__Aromatoleum sp001190925:evalue=6.93e-93:gapopen=0.0:heptad=MCP-40H:length=166.0:mismatch=10.0:qcovhsp=99.4:qend=167.0:qstart=2.0:ref_name=RS_GCF_900105355.1_protein.faa_NZ_FNSC01000001.1_4415@PF00015_full_PFAM.321.506:scovhsp=89.7:send=166.0:sstart=1.0]):5e-09[&&NHX:Sample_counter=rhiztom1--5||rhiztom2--1||rhiztom3--1:Type_counter=capture--7:besthit_avg=94.0:besthit_max=94.0:besthit_min=94.0:besthit_std=0.0:besthit_sum=658.0:bitscore_avg=269.0:bitscore_max=269.0:bitscore_min=269.0:bitscore_std=0.0:bitscore_sum=1883.0:capture_class_counter=c__Gammaproteobacteria--7:capture_domain_counter=d__Bacteria--7:capture_family_counter=f__Rhodocyclaceae--7:capture_genus_counter=g__Aromatoleum--7:capture_order_counter=o__Burkholderiales--7:capture_phylum_counter=p__Proteobacteria--7:capture_species_counter=s__Aromatoleum sp001190925--7:evalue_avg=6.929999999999998e-93:evalue_max=6.93e-93:evalue_min=6.93e-93:evalue_std=1.8396489084884697e-108:evalue_sum=4.850999999999999e-92:gapopen_avg=0.0:gapopen_max=0.0:gapopen_min=0.0:gapopen_std=0.0:gapopen_sum=0.0:gtdb_class_counter=:gtdb_domain_counter=:gtdb_family_counter=:gtdb_genus_counter=:gtdb_order_counter=:gtdb_phylum_counter=:gtdb_species_counter=:heptad_counter=MCP-40H--7:lbd_counter=:length_avg=166.0:length_max=166.0:length_min=166.0:length_std=0.0:length_sum=1162.0:mismatch_avg=10.0:mismatch_max=10.0:mismatch_min=10.0:mismatch_std=0.0:mismatch_sum=70.0:name=N473011:qcovhsp_avg=99.39999999999999:qcovhsp_max=99.4:qcovhsp_min=99.4:qcovhsp_std=1.5349477418661813e-14:qcovhsp_sum=695.8:qend_avg=167.0:qend_max=167.0:qend_min=167.0:qend_std=0.0:qend_sum=1169.0:qstart_avg=2.0:qstart_max=2.0:qstart_min=2.0:qstart_std=0.0:qstart_sum=14.0:ref_name_counter=RS_GCF_900105355.1_protein.faa_NZ_FNSC01000001.1_4415@PF00015_full_PFAM.321.506--7:scovhsp_avg=89.70000000000002:scovhsp_max=89.7:scovhsp_min=89.7:scovhsp_std=1.5349477418661813e-14:scovhsp_sum=627.9000000000001:send_avg=166.0:send_max=166.0:send_min=166.0:send_std=0.0:send_sum=1162.0:sstart_avg=1.0:sstart_max=1.0:sstart_min=1.0:sstart_std=0.0:sstart_sum=7.0])0:5e-09[&&NHX:Sample_counter=rhiztom1--5||rhiztom2--2||rhiztom3--2:Type_counter=capture--9:besthit_avg=91.63333333333334:besthit_max=94.0:besthit_min=76.0:besthit_std=5.963220606350229:besthit_sum=824.7:bitscore_avg=245.88888888888889:bitscore_max=269.0:bitscore_min=161.0:bitscore_std=45.90327996027202:bitscore_sum=2213.0:capture_class_counter=c__Clostridia--1||c__Gammaproteobacteria--8:capture_domain_counter=d__Bacteria--9:capture_family_counter=f__Oscillospiraceae--1||f__Rhodocyclaceae--8:capture_genus_counter=g__Aromatoleum--8||g__Enterenecus--1:capture_order_counter=o__Burkholderiales--8||o__Oscillospirales--1:capture_phylum_counter=p__Firmicutes_A--1||p__Proteobacteria--8:capture_species_counter=s__Aromatoleum sp001190925--8||s__Enterenecus sp910588625--1:evalue_avg=2.0270111111111113e-52:evalue_max=1.82e-51:evalue_min=6.93e-93:evalue_std=6.064887583551002e-52:evalue_sum=1.82431e-51:gapopen_avg=0.1111111111111111:gapopen_max=1.0:gapopen_min=0.0:gapopen_std=0.3333333333333333:gapopen_sum=1.0:gtdb_class_counter=:gtdb_domain_counter=:gtdb_family_counter=:gtdb_genus_counter=:gtdb_order_counter=:gtdb_phylum_counter=:gtdb_species_counter=:heptad_counter=MCP-40H--9:lbd_counter=:length_avg=155.44444444444446:length_max=166.0:length_min=108.0:length_std=21.59346608994901:length_sum=1399.0:mismatch_avg=11.88888888888889:mismatch_max=31.0:mismatch_min=6.0:mismatch_std=7.2877370363584815:mismatch_sum=107.0:name=N473012:qcovhsp_avg=99.13333333333334:qcovhsp_max=99.4:qcovhsp_min=97.2:qcovhsp_std=0.7280109889280527:qcovhsp_sum=892.2:qend_avg=155.88888888888889:qend_max=167.0:qend_min=104.0:qend_std=22.986106915071787:qend_sum=1403.0:qstart_avg=1.8888888888888888:qstart_max=2.0:qstart_min=1.0:qstart_std=0.33333333333333337:qstart_sum=17.0:ref_name_counter=GB_GCA_002840155.1_protein.faa_PGZH01000013.1_47@PF00015_full_PFAM.321.508--1||RS_GCF_009763245.1_protein.faa_NZ_WKJZ01000001.1_2013@PF00015_full_PFAM.321.507--1||RS_GCF_900105355.1_protein.faa_NZ_FNSC01000001.1_4415@PF00015_full_PFAM.321.506--7:scovhsp_avg=83.88888888888889:scovhsp_max=89.7:scovhsp_min=58.1:scovhsp_std=11.848675500287412:scovhsp_sum=755.0:send_avg=161.55555555555554:send_max=166.0:send_min=129.0:send_std=12.248582684448749:send_sum=1454.0:sstart_avg=7.111111111111111:sstart_max=56.0:sstart_min=1.0:sstart_std=18.333333333333332:sstart_sum=64.0])0.486:5e-09[&&NHX:Sample_counter=rhizpot2--1||rhiztom1--20||rhiztom2--5||rhiztom3--9:Type_counter=GTDB--10||capture--35:besthit_avg=91.96666666666667:besthit_max=100.0:besthit_min=67.8:besthit_std=6.5556678995503885:besthit_sum=2759.0:bitscore_avg=230.33333333333334:bitscore_max=271.0:bitscore_min=122.0:bitscore_std=43.88019216420794:bitscore_sum=6910.0:capture_class_counter=c__Alphaproteobacteria--1||c__Clostridia--1||c__Desulfuromonadia--1||c__Gammaproteobacteria--30||c__Negativicutes--1||c__Phycisphaerae--1:capture_domain_counter=d__Bacteria--35:capture_family_counter=f__Azospirillaceae--1||f__Oscillospiraceae--1||f__Propionisporaceae--1||f__Pseudomonadaceae--7||f__Pseudopelobacteraceae--1||f__Rhodocyclaceae--23||f__UBA1845--1:capture_genus_counter=g__Aromatoleum--23||g__BOG-933--1||g__CYSP01--1||g__Enterenecus--1||g__JACQXM01--1||g__JACRCG01--1||g__Pseudomonas_E--7:capture_order_counter=o__Azospirillales--1||o__Burkholderiales--23||o__Geobacterales--1||o__Oscillospirales--1||o__Propionisporales--1||o__Pseudomonadales--7||o__UBA1845--1:capture_phylum_counter=p__Desulfobacterota--1||p__Firmicutes_A--1||p__Firmicutes_C--1||p__Planctomycetota--1||p__Proteobacteria--31:capture_species_counter=s__Aromatoleum sp001190925--23||s__BOG-933 sp003165295--1||s__CYSP01 sp001298735--1||s__Enterenecus sp910588625--1||s__JACQXM01 sp016208685--1||s__JACRCG01 sp014380135--1||s__Pseudomonas_E cyclaminis--3||s__Pseudomonas_E entomophila_A--2||s__Pseudomonas_E sp014268755--1||s__Pseudomonas_E sp015354575--1:evalue_avg=2.713333333333336e-37:evalue_max=8.14e-36:evalue_min=1.2e-93:evalue_std=1.4861538726973507e-36:evalue_sum=8.140000000000007e-36:gapopen_avg=0.3:gapopen_max=3.0:gapopen_min=0.0:gapopen_std=0.651258728182957:gapopen_sum=9.0:gtdb_class_counter=c__Gammaproteobacteria--10:gtdb_domain_counter=d__Bacteria--10:gtdb_family_counter=f__Pseudomonadaceae--10:gtdb_genus_counter=g__Pseudomonas_E--10:gtdb_order_counter=o__Pseudomonadales--10:gtdb_phylum_counter=p__Proteobacteria--10:gtdb_species_counter=s__Pseudomonas_E anguilliseptica--1||s__Pseudomonas_E guineae--1||s__Pseudomonas_E leptonychotis--1||s__Pseudomonas_E peli--1||s__Pseudomonas_E sp001446935--1||s__Pseudomonas_E sp001465025--1||s__Pseudomonas_E sp002840155--1||s__Pseudomonas_E sp003060885--1||s__Pseudomonas_E sp009763245--1||s__Pseudomonas_E sp018827205--1:heptad_counter=MCP-40H--45:lbd_counter=:lca_tree=g__Pseudomonas_E:length_avg=145.83333333333334:length_max=167.0:length_min=97.0:length_std=24.116217655822158:length_sum=4375.0:mismatch_avg=11.2:mismatch_max=36.0:mismatch_min=0.0:mismatch_std=8.027538807775695:mismatch_sum=336.0:name=N473013:qcovhsp_avg=99.24000000000001:qcovhsp_max=100.0:qcovhsp_min=96.9:qcovhsp_std=0.7365342888288972:qcovhsp_sum=2977.2000000000003:qend_avg=146.1:qend_max=168.0:qend_min=97.0:qend_std=24.741909161693993:qend_sum=4383.0:qstart_avg=1.5333333333333334:qstart_max=2.0:qstart_min=1.0:qstart_std=0.507416263404925:qstart_sum=46.0:ref_name_counter=GB_GCA_001465025.1_protein.faa_LNDO01000042.1_1@PF00015_full_PFAM.178.367--1||GB_GCA_002840155.1_protein.faa_PGZH01000013.1_47@PF00015_full_PFAM.321.508--10||GB_GCA_018827205.1_protein.faa_JAHJXZ010000230.1_10@PF00015_full_PFAM.323.508--3||RS_GCF_009763245.1_protein.faa_NZ_WKJZ01000001.1_2013@PF00015_full_PFAM.321.507--2||RS_GCF_900105355.1_protein.faa_NZ_FNSC01000001.1_4415@PF00015_full_PFAM.321.506--14:scovhsp_avg=78.40666666666665:scovhsp_max=89.7:scovhsp_min=52.2:scovhsp_std=13.079779955265337:scovhsp_sum=2352.1999999999994:send_avg=153.03333333333333:send_max=166.0:send_min=99.0:send_std=21.068825365901407:send_sum=4591.0:sstart_avg=8.333333333333334:sstart_max=61.0:sstart_min=1.0:sstart_std=15.324835226280367:sstart_sum=250.0])0:5e-09[&&NHX:Sample_counter=rhizpot2--1||rhiztom1--21||rhiztom2--5||rhiztom3--9:Type_counter=GTDB--10||capture--36:besthit_avg=91.96666666666667:besthit_max=100.0:besthit_min=67.8:besthit_std=6.5556678995503885:besthit_sum=2759.0:bitscore_avg=230.33333333333334:bitscore_max=271.0:bitscore_min=122.0:bitscore_std=43.88019216420794:bitscore_sum=6910.0:capture_class_counter=c__Alphaproteobacteria--1||c__Clostridia--1||c__Desulfuromonadia--1||c__Gammaproteobacteria--31||c__Negativicutes--1||c__Phycisphaerae--1:capture_domain_counter=d__Bacteria--36:capture_family_counter=f__Azospirillaceae--1||f__Oscillospiraceae--1||f__Propionisporaceae--1||f__Pseudomonadaceae--7||f__Pseudopelobacteraceae--1||f__Rhodocyclaceae--24||f__UBA1845--1:capture_genus_counter=g__Aromatoleum--23||g__Azonexus--1||g__BOG-933--1||g__CYSP01--1||g__Enterenecus--1||g__JACQXM01--1||g__JACRCG01--1||g__Pseudomonas_E--7:capture_order_counter=o__Azospirillales--1||o__Burkholderiales--24||o__Geobacterales--1||o__Oscillospirales--1||o__Propionisporales--1||o__Pseudomonadales--7||o__UBA1845--1:capture_phylum_counter=p__Desulfobacterota--1||p__Firmicutes_A--1||p__Firmicutes_C--1||p__Planctomycetota--1||p__Proteobacteria--32:capture_species_counter=s__Aromatoleum sp001190925--23||s__Azonexus hydrophilus--1||s__BOG-933 sp003165295--1||s__CYSP01 sp001298735--1||s__Enterenecus sp910588625--1||s__JACQXM01 sp016208685--1||s__JACRCG01 sp014380135--1||s__Pseudomonas_E cyclaminis--3||s__Pseudomonas_E entomophila_A--2||s__Pseudomonas_E sp014268755--1||s__Pseudomonas_E sp015354575--1:evalue_avg=2.713333333333336e-37:evalue_max=8.14e-36:evalue_min=1.2e-93:evalue_std=1.4861538726973507e-36:evalue_sum=8.140000000000007e-36:gapopen_avg=0.3:gapopen_max=3.0:gapopen_min=0.0:gapopen_std=0.651258728182957:gapopen_sum=9.0:gtdb_class_counter=c__Gammaproteobacteria--10:gtdb_domain_counter=d__Bacteria--10:gtdb_family_counter=f__Pseudomonadaceae--10:gtdb_genus_counter=g__Pseudomonas_E--10:gtdb_order_counter=o__Pseudomonadales--10:gtdb_phylum_counter=p__Proteobacteria--10:gtdb_species_counter=s__Pseudomonas_E anguilliseptica--1||s__Pseudomonas_E guineae--1||s__Pseudomonas_E leptonychotis--1||s__Pseudomonas_E peli--1||s__Pseudomonas_E sp001446935--1||s__Pseudomonas_E sp001465025--1||s__Pseudomonas_E sp002840155--1||s__Pseudomonas_E sp003060885--1||s__Pseudomonas_E sp009763245--1||s__Pseudomonas_E sp018827205--1:heptad_counter=MCP-40H--46:lbd_counter=:lca_tree=g__Pseudomonas_E:length_avg=145.83333333333334:length_max=167.0:length_min=97.0:length_std=24.116217655822158:length_sum=4375.0:mismatch_avg=11.2:mismatch_max=36.0:mismatch_min=0.0:mismatch_std=8.027538807775695:mismatch_sum=336.0:name=N473014:qcovhsp_avg=99.24000000000001:qcovhsp_max=100.0:qcovhsp_min=96.9:qcovhsp_std=0.7365342888288972:qcovhsp_sum=2977.2000000000003:qend_avg=146.1:qend_max=168.0:qend_min=97.0:qend_std=24.741909161693993:qend_sum=4383.0:qstart_avg=1.5333333333333334:qstart_max=2.0:qstart_min=1.0:qstart_std=0.507416263404925:qstart_sum=46.0:ref_name_counter=GB_GCA_001465025.1_protein.faa_LNDO01000042.1_1@PF00015_full_PFAM.178.367--1||GB_GCA_002840155.1_protein.faa_PGZH01000013.1_47@PF00015_full_PFAM.321.508--10||GB_GCA_018827205.1_protein.faa_JAHJXZ010000230.1_10@PF00015_full_PFAM.323.508--3||RS_GCF_009763245.1_protein.faa_NZ_WKJZ01000001.1_2013@PF00015_full_PFAM.321.507--2||RS_GCF_900105355.1_protein.faa_NZ_FNSC01000001.1_4415@PF00015_full_PFAM.321.506--14:scovhsp_avg=78.40666666666665:scovhsp_max=89.7:scovhsp_min=52.2:scovhsp_std=13.079779955265337:scovhsp_sum=2352.1999999999994:send_avg=153.03333333333333:send_max=166.0:send_min=99.0:send_std=21.068825365901407:send_sum=4591.0:sstart_avg=8.333333333333334:sstart_max=61.0:sstart_min=1.0:sstart_std=15.324835226280367:sstart_sum=250.0])0.343:6e-09[&&NHX:Sample_counter=rhizpot2--1||rhiztom1--22||rhiztom2--5||rhiztom3--9:Type_counter=GTDB--10||capture--37:besthit_avg=92.04516129032258:besthit_max=100.0:besthit_min=67.8:besthit_std=6.4602806290788655:besthit_sum=2853.4:bitscore_avg=229.67741935483872:bitscore_max=271.0:bitscore_min=122.0:bitscore_std=43.29694915870647:bitscore_sum=7120.0:capture_class_counter=c__Alphaproteobacteria--1||c__Clostridia--1||c__Desulfuromonadia--1||c__Gammaproteobacteria--32||c__Negativicutes--1||c__Phycisphaerae--1:capture_domain_counter=d__Bacteria--37:capture_family_counter=f__Azospirillaceae--1||f__Oscillospiraceae--1||f__Propionisporaceae--1||f__Pseudomonadaceae--7||f__Pseudopelobacteraceae--1||f__Rhodocyclaceae--25||f__UBA1845--1:capture_genus_counter=g__Aromatoleum--24||g__Azonexus--1||g__BOG-933--1||g__CYSP01--1||g__Enterenecus--1||g__JACQXM01--1||g__JACRCG01--1||g__Pseudomonas_E--7:capture_order_counter=o__Azospirillales--1||o__Burkholderiales--25||o__Geobacterales--1||o__Oscillospirales--1||o__Propionisporales--1||o__Pseudomonadales--7||o__UBA1845--1:capture_phylum_counter=p__Desulfobacterota--1||p__Firmicutes_A--1||p__Firmicutes_C--1||p__Planctomycetota--1||p__Proteobacteria--33:capture_species_counter=s__Aromatoleum sp001190925--24||s__Azonexus hydrophilus--1||s__BOG-933 sp003165295--1||s__CYSP01 sp001298735--1||s__Enterenecus sp910588625--1||s__JACQXM01 sp016208685--1||s__JACRCG01 sp014380135--1||s__Pseudomonas_E cyclaminis--3||s__Pseudomonas_E entomophila_A--2||s__Pseudomonas_E sp014268755--1||s__Pseudomonas_E sp015354575--1:evalue_avg=2.6258064516129056e-37:evalue_max=8.14e-36:evalue_min=1.2e-93:evalue_std=1.4619871584979474e-36:evalue_sum=8.140000000000007e-36:gapopen_avg=0.2903225806451613:gapopen_max=3.0:gapopen_min=0.0:gapopen_std=0.6425754631219991:gapopen_sum=9.0:gtdb_class_counter=c__Gammaproteobacteria--10:gtdb_domain_counter=d__Bacteria--10:gtdb_family_counter=f__Pseudomonadaceae--10:gtdb_genus_counter=g__Pseudomonas_E--10:gtdb_order_counter=o__Pseudomonadales--10:gtdb_phylum_counter=p__Proteobacteria--10:gtdb_species_counter=s__Pseudomonas_E anguilliseptica--1||s__Pseudomonas_E guineae--1||s__Pseudomonas_E leptonychotis--1||s__Pseudomonas_E peli--1||s__Pseudomonas_E sp001446935--1||s__Pseudomonas_E sp001465025--1||s__Pseudomonas_E sp002840155--1||s__Pseudomonas_E sp003060885--1||s__Pseudomonas_E sp009763245--1||s__Pseudomonas_E sp018827205--1:heptad_counter=MCP-40H--47:lbd_counter=:lca_tree=g__Pseudomonas_E:length_avg=145.19354838709677:length_max=167.0:length_min=97.0:length_std=23.976960267221404:length_sum=4501.0:mismatch_avg=11.064516129032258:mismatch_max=36.0:mismatch_min=0.0:mismatch_std=7.928579039865709:mismatch_sum=343.0:name=N473015:qcovhsp_avg=99.23870967741935:qcovhsp_max=100.0:qcovhsp_min=96.9:qcovhsp_std=0.7241903153890042:qcovhsp_sum=3076.4:qend_avg=145.48387096774192:qend_max=168.0:qend_min=97.0:qend_std=24.566740345084362:qend_sum=4510.0:qstart_avg=1.5483870967741935:qstart_max=2.0:qstart_min=1.0:qstart_std=0.5058794110206736:qstart_sum=48.0:ref_name_counter=GB_GCA_001465025.1_protein.faa_LNDO01000042.1_1@PF00015_full_PFAM.178.367--1||GB_GCA_002840155.1_protein.faa_PGZH01000013.1_47@PF00015_full_PFAM.321.508--10||GB_GCA_018827205.1_protein.faa_JAHJXZ010000230.1_10@PF00015_full_PFAM.323.508--3||RS_GCF_009763245.1_protein.faa_NZ_WKJZ01000001.1_2013@PF00015_full_PFAM.321.507--2||RS_GCF_900099645.1_protein.faa_NZ_FMTL01000008.1_49@PF00015_full_PFAM.321.508--1||RS_GCF_900105355.1_protein.faa_NZ_FNSC01000001.1_4415@PF00015_full_PFAM.321.506--14:scovhsp_avg=78.05161290322579:scovhsp_max=89.7:scovhsp_min=52.2:scovhsp_std=13.010992044363666:scovhsp_sum=2419.5999999999995:send_avg=152.16129032258064:send_max=166.0:send_min=99.0:send_std=21.27611614650498:send_sum=4717.0:sstart_avg=8.096774193548388:sstart_max=61.0:sstart_min=1.0:sstart_std=15.124714517878077:sstart_sum=251.0],((7b59163d-c267-4106-8f5c-d61a7a13caf9_2@MCPsignal.305.472:0.00442533[&&NHX:Sample=rhiztom1:Type=capture:besthit=93.4:bitscore=266.0:capture_class=c__Gammaproteobacteria:capture_domain=d__Bacteria:capture_family=f__Rhodocyclaceae:capture_genus=g__Aromatoleum:capture_order=o__Burkholderiales:capture_phylum=p__Proteobacteria:capture_species=s__Aromatoleum sp001190925:evalue=8.08e-92:gapopen=0.0:heptad=MCP-40H:length=166.0:mismatch=11.0:qcovhsp=99.4:qend=167.0:qstart=2.0:ref_name=RS_GCF_900105355.1_protein.faa_NZ_FNSC01000001.1_4415@PF00015_full_PFAM.321.506:scovhsp=89.7:send=166.0:sstart=1.0],3e900ac5-4796-4342-b786-68f58f092b29_6@MCPsignal.38.203:5e-09[&&NHX:Sample=rhiztom1:Type=capture:besthit=92.8:bitscore=260.0:capture_class=c__Gammaproteobacteria:capture_domain=d__Bacteria:capture_family=f__Rhodocyclaceae:capture_genus=g__Aromatoleum:capture_order=o__Burkholderiales:capture_phylum=p__Proteobacteria:capture_species=s__Aromatoleum sp001190925:evalue=1.44e-89:gapopen=1.0:heptad=MCP-40H:length=166.0:mismatch=10.0:qcovhsp=99.4:qend=165.0:qstart=2.0:ref_name=RS_GCF_900105355.1_protein.faa_NZ_FNSC01000001.1_4415@PF00015_full_PFAM.321.506:scovhsp=89.7:send=166.0:sstart=1.0])0:5e-09[&&NHX:Sample_counter=rhiztom1--2:Type_counter=capture--2:besthit_avg=93.1:besthit_max=93.4:besthit_min=92.8:besthit_std=0.4242640687119345:besthit_sum=186.2:bitscore_avg=263.0:bitscore_max=266.0:bitscore_min=260.0:bitscore_std=4.242640687119285:bitscore_sum=526.0:capture_class_counter=c__Gammaproteobacteria--2:capture_domain_counter=d__Bacteria--2:capture_family_counter=f__Rhodocyclaceae--2:capture_genus_counter=g__Aromatoleum--2:capture_order_counter=o__Burkholderiales--2:capture_phylum_counter=p__Proteobacteria--2:capture_species_counter=s__Aromatoleum sp001190925--2:evalue_avg=7.240399999999999e-90:evalue_max=1.44e-89:evalue_min=8.08e-92:evalue_std=1.012520342116641e-89:evalue_sum=1.4480799999999998e-89:gapopen_avg=0.5:gapopen_max=1.0:gapopen_min=0.0:gapopen_std=0.7071067811865476:gapopen_sum=1.0:gtdb_class_counter=:gtdb_domain_counter=:gtdb_family_counter=:gtdb_genus_counter=:gtdb_order_counter=:gtdb_phylum_counter=:gtdb_species_counter=:heptad_counter=MCP-40H--2:lbd_counter=:length_avg=166.0:length_max=166.0:length_min=166.0:length_std=0.0:length_sum=332.0:mismatch_avg=10.5:mismatch_max=11.0:mismatch_min=10.0:mismatch_std=0.7071067811865476:mismatch_sum=21.0:name=N473018:qcovhsp_avg=99.4:qcovhsp_max=99.4:qcovhsp_min=99.4:qcovhsp_std=0.0:qcovhsp_sum=198.8:qend_avg=166.0:qend_max=167.0:qend_min=165.0:qend_std=1.4142135623730951:qend_sum=332.0:qstart_avg=2.0:qstart_max=2.0:qstart_min=2.0:qstart_std=0.0:qstart_sum=4.0:ref_name_counter=RS_GCF_900105355.1_protein.faa_NZ_FNSC01000001.1_4415@PF00015_full_PFAM.321.506--2:scovhsp_avg=89.7:scovhsp_max=89.7:scovhsp_min=89.7:scovhsp_std=0.0:scovhsp_sum=179.4:send_avg=166.0:send_max=166.0:send_min=166.0:send_std=0.0:send_sum=332.0:sstart_avg=1.0:sstart_max=1.0:sstart_min=1.0:sstart_std=0.0:sstart_sum=2.0],4b5841d0-49e7-49ac-88e4-a91b04e14da5_2@MCPsignal.39.206:0.00442332[&&NHX:Sample=rhiztom1:Type=capture:besthit=93.4:bitscore=265.0:capture_class=c__Gammaproteobacteria:capture_domain=d__Bacteria:capture_family=f__Rhodocyclaceae:capture_genus=g__Aromatoleum:capture_order=o__Burkholderiales:capture_phylum=p__Proteobacteria:capture_species=s__Aromatoleum sp001190925:evalue=1.63e-91:gapopen=0.0:heptad=MCP-40H:length=166.0:mismatch=11.0:qcovhsp=99.4:qend=167.0:qstart=2.0:ref_name=RS_GCF_900105355.1_protein.faa_NZ_FNSC01000001.1_4415@PF00015_full_PFAM.321.506:scovhsp=89.7:send=166.0:sstart=1.0])0:5e-09[&&NHX:Sample_counter=rhiztom1--3:Type_counter=capture--3:besthit_avg=93.2:besthit_max=93.4:besthit_min=92.8:besthit_std=0.3464101615137804:besthit_sum=279.6:bitscore_avg=263.6666666666667:bitscore_max=266.0:bitscore_min=260.0:bitscore_std=3.214550253664318:bitscore_sum=791.0:capture_class_counter=c__Gammaproteobacteria--3:capture_domain_counter=d__Bacteria--3:capture_family_counter=f__Rhodocyclaceae--3:capture_genus_counter=g__Aromatoleum--3:capture_order_counter=o__Burkholderiales--3:capture_phylum_counter=p__Proteobacteria--3:capture_species_counter=s__Aromatoleum sp001190925--3:evalue_avg=4.881266666666667e-90:evalue_max=1.44e-89:evalue_min=8.08e-92:evalue_std=8.243567335403608e-90:evalue_sum=1.46438e-89:gapopen_avg=0.3333333333333333:gapopen_max=1.0:gapopen_min=0.0:gapopen_std=0.5773502691896258:gapopen_sum=1.0:gtdb_class_counter=:gtdb_domain_counter=:gtdb_family_counter=:gtdb_genus_counter=:gtdb_order_counter=:gtdb_phylum_counter=:gtdb_species_counter=:heptad_counter=MCP-40H--3:lbd_counter=:length_avg=166.0:length_max=166.0:length_min=166.0:length_std=0.0:length_sum=498.0:mismatch_avg=10.666666666666666:mismatch_max=11.0:mismatch_min=10.0:mismatch_std=0.5773502691896257:mismatch_sum=32.0:name=N473020:qcovhsp_avg=99.40000000000002:qcovhsp_max=99.4:qcovhsp_min=99.4:qcovhsp_std=1.7404671430534633e-14:qcovhsp_sum=298.20000000000005:qend_avg=166.33333333333334:qend_max=167.0:qend_min=165.0:qend_std=1.1547005383792515:qend_sum=499.0:qstart_avg=2.0:qstart_max=2.0:qstart_min=2.0:qstart_std=0.0:qstart_sum=6.0:ref_name_counter=RS_GCF_900105355.1_protein.faa_NZ_FNSC01000001.1_4415@PF00015_full_PFAM.321.506--3:scovhsp_avg=89.7:scovhsp_max=89.7:scovhsp_min=89.7:scovhsp_std=0.0:scovhsp_sum=269.1:send_avg=166.0:send_max=166.0:send_min=166.0:send_std=0.0:send_sum=498.0:sstart_avg=1.0:sstart_max=1.0:sstart_min=1.0:sstart_std=0.0:sstart_sum=3.0])0.987:5e-09[&&NHX:Sample_counter=rhizpot2--1||rhiztom1--25||rhiztom2--5||rhiztom3--9:Type_counter=GTDB--10||capture--40:besthit_avg=92.14705882352942:besthit_max=100.0:besthit_min=67.8:besthit_std=6.169192044448238:besthit_sum=3133.0000000000005:bitscore_avg=232.6764705882353:bitscore_max=271.0:bitscore_min=122.0:bitscore_std=42.43334922628327:bitscore_sum=7911.0:capture_class_counter=c__Alphaproteobacteria--1||c__Clostridia--1||c__Desulfuromonadia--1||c__Gammaproteobacteria--35||c__Negativicutes--1||c__Phycisphaerae--1:capture_domain_counter=d__Bacteria--40:capture_family_counter=f__Azospirillaceae--1||f__Oscillospiraceae--1||f__Propionisporaceae--1||f__Pseudomonadaceae--7||f__Pseudopelobacteraceae--1||f__Rhodocyclaceae--28||f__UBA1845--1:capture_genus_counter=g__Aromatoleum--27||g__Azonexus--1||g__BOG-933--1||g__CYSP01--1||g__Enterenecus--1||g__JACQXM01--1||g__JACRCG01--1||g__Pseudomonas_E--7:capture_order_counter=o__Azospirillales--1||o__Burkholderiales--28||o__Geobacterales--1||o__Oscillospirales--1||o__Propionisporales--1||o__Pseudomonadales--7||o__UBA1845--1:capture_phylum_counter=p__Desulfobacterota--1||p__Firmicutes_A--1||p__Firmicutes_C--1||p__Planctomycetota--1||p__Proteobacteria--36:capture_species_counter=s__Aromatoleum sp001190925--27||s__Azonexus hydrophilus--1||s__BOG-933 sp003165295--1||s__CYSP01 sp001298735--1||s__Enterenecus sp910588625--1||s__JACQXM01 sp016208685--1||s__JACRCG01 sp014380135--1||s__Pseudomonas_E cyclaminis--3||s__Pseudomonas_E entomophila_A--2||s__Pseudomonas_E sp014268755--1||s__Pseudomonas_E sp015354575--1:evalue_avg=2.3941176470588255e-37:evalue_max=8.14e-36:evalue_min=1.2e-93:evalue_std=1.3959984830600217e-36:evalue_sum=8.140000000000007e-36:gapopen_avg=0.29411764705882354:gapopen_max=3.0:gapopen_min=0.0:gapopen_std=0.6290643251160328:gapopen_sum=10.0:gtdb_class_counter=c__Gammaproteobacteria--10:gtdb_domain_counter=d__Bacteria--10:gtdb_family_counter=f__Pseudomonadaceae--10:gtdb_genus_counter=g__Pseudomonas_E--10:gtdb_order_counter=o__Pseudomonadales--10:gtdb_phylum_counter=p__Proteobacteria--10:gtdb_species_counter=s__Pseudomonas_E anguilliseptica--1||s__Pseudomonas_E guineae--1||s__Pseudomonas_E leptonychotis--1||s__Pseudomonas_E peli--1||s__Pseudomonas_E sp001446935--1||s__Pseudomonas_E sp001465025--1||s__Pseudomonas_E sp002840155--1||s__Pseudomonas_E sp003060885--1||s__Pseudomonas_E sp009763245--1||s__Pseudomonas_E sp018827205--1:heptad_counter=MCP-40H--50:lbd_counter=:lca_tree=g__Pseudomonas_E:length_avg=147.02941176470588:length_max=167.0:length_min=97.0:length_std=23.632906301374664:length_sum=4999.0:mismatch_avg=11.029411764705882:mismatch_max=36.0:mismatch_min=0.0:mismatch_std=7.5618071197446595:mismatch_sum=375.0:name=N473021:qcovhsp_avg=99.25294117647059:qcovhsp_max=100.0:qcovhsp_min=96.9:qcovhsp_std=0.6920480339423141:qcovhsp_sum=3374.6:qend_avg=147.3235294117647:qend_max=168.0:qend_min=97.0:qend_std=24.182037646599035:qend_sum=5009.0:qstart_avg=1.588235294117647:qstart_max=2.0:qstart_min=1.0:qstart_std=0.4995541684356422:qstart_sum=54.0:ref_name_counter=GB_GCA_001465025.1_protein.faa_LNDO01000042.1_1@PF00015_full_PFAM.178.367--1||GB_GCA_002840155.1_protein.faa_PGZH01000013.1_47@PF00015_full_PFAM.321.508--10||GB_GCA_018827205.1_protein.faa_JAHJXZ010000230.1_10@PF00015_full_PFAM.323.508--3||RS_GCF_009763245.1_protein.faa_NZ_WKJZ01000001.1_2013@PF00015_full_PFAM.321.507--2||RS_GCF_900099645.1_protein.faa_NZ_FMTL01000008.1_49@PF00015_full_PFAM.321.508--1||RS_GCF_900105355.1_protein.faa_NZ_FNSC01000001.1_4415@PF00015_full_PFAM.321.506--17:scovhsp_avg=79.07941176470588:scovhsp_max=89.7:scovhsp_min=52.2:scovhsp_std=12.850793618029618:scovhsp_sum=2688.7:send_avg=153.38235294117646:send_max=166.0:send_min=99.0:send_std=20.673529709740826:send_sum=5215.0:sstart_avg=7.470588235294118:sstart_max=61.0:sstart_min=1.0:sstart_std=14.564871175906998:sstart_sum=254.0])0.412:1.8e-08[&&NHX:Sample_counter=rhizpot2--1||rhiztom1--27||rhiztom2--5||rhiztom3--11:Type_counter=GTDB--10||capture--44:besthit_avg=91.90000000000002:besthit_max=100.0:besthit_min=67.8:besthit_std=6.251070496558264:besthit_sum=3216.5000000000005:bitscore_avg=232.4:bitscore_max=271.0:bitscore_min=122.0:bitscore_std=41.8366571603533:bitscore_sum=8134.0:capture_class_counter=c__Alphaproteobacteria--1||c__Clostridia--1||c__Desulfuromonadia--2||c__Gammaproteobacteria--38||c__Negativicutes--1||c__Phycisphaerae--1:capture_domain_counter=d__Bacteria--44:capture_family_counter=f__Azospirillaceae--1||f__Burkholderiaceae--1||f__Oscillospiraceae--1||f__Propionisporaceae--1||f__Pseudomonadaceae--7||f__Pseudopelobacteraceae--2||f__Rhodocyclaceae--30||f__UBA1845--1:capture_genus_counter=g__Aromatoleum--29||g__Azonexus--1||g__BOG-933--1||g__CYSP01--1||g__Enterenecus--1||g__JACQXM01--1||g__JACRCG01--2||g__Paraburkholderia--1||g__Pseudomonas_E--7:capture_order_counter=o__Azospirillales--1||o__Burkholderiales--31||o__Geobacterales--2||o__Oscillospirales--1||o__Propionisporales--1||o__Pseudomonadales--7||o__UBA1845--1:capture_phylum_counter=p__Desulfobacterota--2||p__Firmicutes_A--1||p__Firmicutes_C--1||p__Planctomycetota--1||p__Proteobacteria--39:capture_species_counter=s__Aromatoleum sp001190925--29||s__Azonexus hydrophilus--1||s__BOG-933 sp003165295--1||s__CYSP01 sp001298735--1||s__Enterenecus sp910588625--1||s__JACQXM01 sp016208685--1||s__JACRCG01 sp014380135--2||s__Paraburkholderia phenazinium_A--1||s__Pseudomonas_E cyclaminis--3||s__Pseudomonas_E entomophila_A--2||s__Pseudomonas_E sp014268755--1||s__Pseudomonas_E sp015354575--1:evalue_avg=2.3257142857142876e-37:evalue_max=8.14e-36:evalue_min=1.2e-93:evalue_std=1.375911126698025e-36:evalue_sum=8.140000000000007e-36:gapopen_avg=0.34285714285714286:gapopen_max=3.0:gapopen_min=0.0:gapopen_std=0.6835399701234028:gapopen_sum=12.0:gtdb_class_counter=c__Gammaproteobacteria--10:gtdb_domain_counter=d__Bacteria--10:gtdb_family_counter=f__Pseudomonadaceae--10:gtdb_genus_counter=g__Pseudomonas_E--10:gtdb_order_counter=o__Pseudomonadales--10:gtdb_phylum_counter=p__Proteobacteria--10:gtdb_species_counter=s__Pseudomonas_E anguilliseptica--1||s__Pseudomonas_E guineae--1||s__Pseudomonas_E leptonychotis--1||s__Pseudomonas_E peli--1||s__Pseudomonas_E sp001446935--1||s__Pseudomonas_E sp001465025--1||s__Pseudomonas_E sp002840155--1||s__Pseudomonas_E sp003060885--1||s__Pseudomonas_E sp009763245--1||s__Pseudomonas_E sp018827205--1:heptad_counter=MCP-40H--54:lbd_counter=:lca_tree=g__Pseudomonas_E:length_avg=147.5142857142857:length_max=167.0:length_min=97.0:length_std=23.458814257897917:length_sum=5163.0:mismatch_avg=11.428571428571429:mismatch_max=36.0:mismatch_min=0.0:mismatch_std=7.815089906846935:mismatch_sum=400.0:name=N473022:qcovhsp_avg=99.27428571428571:qcovhsp_max=100.0:qcovhsp_min=96.9:qcovhsp_std=0.693390161428893:qcovhsp_sum=3474.6:qend_avg=147.8:qend_max=168.0:qend_min=97.0:qend_std=23.98994887570258:qend_sum=5173.0:qstart_avg=1.5714285714285714:qstart_max=2.0:qstart_min=1.0:qstart_std=0.5020964452534339:qstart_sum=55.0:ref_name_counter=GB_GCA_001465025.1_protein.faa_LNDO01000042.1_1@PF00015_full_PFAM.178.367--1||GB_GCA_002840155.1_protein.faa_PGZH01000013.1_47@PF00015_full_PFAM.321.508--10||GB_GCA_018827205.1_protein.faa_JAHJXZ010000230.1_10@PF00015_full_PFAM.323.508--3||RS_GCF_009763245.1_protein.faa_NZ_WKJZ01000001.1_2013@PF00015_full_PFAM.321.507--2||RS_GCF_900099645.1_protein.faa_NZ_FMTL01000008.1_49@PF00015_full_PFAM.321.508--1||RS_GCF_900105355.1_protein.faa_NZ_FNSC01000001.1_4415@PF00015_full_PFAM.321.506--18:scovhsp_avg=79.32285714285713:scovhsp_max=89.7:scovhsp_min=52.2:scovhsp_std=12.742058327451183:scovhsp_sum=2776.2999999999997:send_avg=153.74285714285713:send_max=166.0:send_min=99.0:send_std=20.478601252128954:send_sum=5381.0:sstart_avg=7.4:sstart_max=61.0:sstart_min=1.0:sstart_std=14.355158941484909:sstart_sum=259.0],(a5833bdc-f320-4662-bdd1-ff3887e191b2_6@MCPsignal.142.213:0.0742472[&&NHX:Sample=rhizpot1:Type=capture:capture_class=c__Gammaproteobacteria:capture_domain=d__Bacteria:capture_family=f__Thiohalomonadaceae:capture_genus=g__Sulfurivermis:capture_order=o__Thiohalomonadales:capture_phylum=p__Proteobacteria:capture_species=s__Sulfurivermis sp002840095:heptad=MCP-40H],22d34a2e-e28a-4138-91dc-ac0759af20c8_2@MCPsignal.114.197:0.0250468[&&NHX:Sample=rhiztom1:Type=capture:capture_class=c__Gammaproteobacteria:capture_domain=d__Bacteria:capture_family=f__Rhodocyclaceae:capture_genus=g__Aromatoleum:capture_order=o__Burkholderiales:capture_phylum=p__Proteobacteria:capture_species=s__Aromatoleum sp001190925:heptad=MCP-40H])0.783:0.0224259[&&NHX:Sample_counter=rhizpot1--1||rhiztom1--1:Type_counter=capture--2:capture_class_counter=c__Gammaproteobacteria--2:capture_domain_counter=d__Bacteria--2:capture_family_counter=f__Rhodocyclaceae--1||f__Thiohalomonadaceae--1:capture_genus_counter=g__Aromatoleum--1||g__Sulfurivermis--1:capture_order_counter=o__Burkholderiales--1||o__Thiohalomonadales--1:capture_phylum_counter=p__Proteobacteria--2:capture_species_counter=s__Aromatoleum sp001190925--1||s__Sulfurivermis sp002840095--1:gtdb_class_counter=:gtdb_domain_counter=:gtdb_family_counter=:gtdb_genus_counter=:gtdb_order_counter=:gtdb_phylum_counter=:gtdb_species_counter=:heptad_counter=MCP-40H--2:lbd_counter=:name=N473025:ref_name_counter=])0:1.8e-08[&&NHX:Sample_counter=rhizpot1--1||rhizpot2--1||rhiztom1--28||rhiztom2--5||rhiztom3--11:Type_counter=GTDB--10||capture--46:besthit_avg=91.90000000000002:besthit_max=100.0:besthit_min=67.8:besthit_std=6.251070496558264:besthit_sum=3216.5000000000005:bitscore_avg=232.4:bitscore_max=271.0:bitscore_min=122.0:bitscore_std=41.8366571603533:bitscore_sum=8134.0:capture_class_counter=c__Alphaproteobacteria--1||c__Clostridia--1||c__Desulfuromonadia--2||c__Gammaproteobacteria--40||c__Negativicutes--1||c__Phycisphaerae--1:capture_domain_counter=d__Bacteria--46:capture_family_counter=f__Azospirillaceae--1||f__Burkholderiaceae--1||f__Oscillospiraceae--1||f__Propionisporaceae--1||f__Pseudomonadaceae--7||f__Pseudopelobacteraceae--2||f__Rhodocyclaceae--31||f__Thiohalomonadaceae--1||f__UBA1845--1:capture_genus_counter=g__Aromatoleum--30||g__Azonexus--1||g__BOG-933--1||g__CYSP01--1||g__Enterenecus--1||g__JACQXM01--1||g__JACRCG01--2||g__Paraburkholderia--1||g__Pseudomonas_E--7||g__Sulfurivermis--1:capture_order_counter=o__Azospirillales--1||o__Burkholderiales--32||o__Geobacterales--2||o__Oscillospirales--1||o__Propionisporales--1||o__Pseudomonadales--7||o__Thiohalomonadales--1||o__UBA1845--1:capture_phylum_counter=p__Desulfobacterota--2||p__Firmicutes_A--1||p__Firmicutes_C--1||p__Planctomycetota--1||p__Proteobacteria--41:capture_species_counter=s__Aromatoleum sp001190925--30||s__Azonexus hydrophilus--1||s__BOG-933 sp003165295--1||s__CYSP01 sp001298735--1||s__Enterenecus sp910588625--1||s__JACQXM01 sp016208685--1||s__JACRCG01 sp014380135--2||s__Paraburkholderia phenazinium_A--1||s__Pseudomonas_E cyclaminis--3||s__Pseudomonas_E entomophila_A--2||s__Pseudomonas_E sp014268755--1||s__Pseudomonas_E sp015354575--1||s__Sulfurivermis sp002840095--1:evalue_avg=2.3257142857142876e-37:evalue_max=8.14e-36:evalue_min=1.2e-93:evalue_std=1.375911126698025e-36:evalue_sum=8.140000000000007e-36:gapopen_avg=0.34285714285714286:gapopen_max=3.0:gapopen_min=0.0:gapopen_std=0.6835399701234028:gapopen_sum=12.0:gtdb_class_counter=c__Gammaproteobacteria--10:gtdb_domain_counter=d__Bacteria--10:gtdb_family_counter=f__Pseudomonadaceae--10:gtdb_genus_counter=g__Pseudomonas_E--10:gtdb_order_counter=o__Pseudomonadales--10:gtdb_phylum_counter=p__Proteobacteria--10:gtdb_species_counter=s__Pseudomonas_E anguilliseptica--1||s__Pseudomonas_E guineae--1||s__Pseudomonas_E leptonychotis--1||s__Pseudomonas_E peli--1||s__Pseudomonas_E sp001446935--1||s__Pseudomonas_E sp001465025--1||s__Pseudomonas_E sp002840155--1||s__Pseudomonas_E sp003060885--1||s__Pseudomonas_E sp009763245--1||s__Pseudomonas_E sp018827205--1:heptad_counter=MCP-40H--56:lbd_counter=:lca_tree=g__Pseudomonas_E:length_avg=147.5142857142857:length_max=167.0:length_min=97.0:length_std=23.458814257897917:length_sum=5163.0:mismatch_avg=11.428571428571429:mismatch_max=36.0:mismatch_min=0.0:mismatch_std=7.815089906846935:mismatch_sum=400.0:name=N473026:qcovhsp_avg=99.27428571428571:qcovhsp_max=100.0:qcovhsp_min=96.9:qcovhsp_std=0.693390161428893:qcovhsp_sum=3474.6:qend_avg=147.8:qend_max=168.0:qend_min=97.0:qend_std=23.98994887570258:qend_sum=5173.0:qstart_avg=1.5714285714285714:qstart_max=2.0:qstart_min=1.0:qstart_std=0.5020964452534339:qstart_sum=55.0:ref_name_counter=GB_GCA_001465025.1_protein.faa_LNDO01000042.1_1@PF00015_full_PFAM.178.367--1||GB_GCA_002840155.1_protein.faa_PGZH01000013.1_47@PF00015_full_PFAM.321.508--10||GB_GCA_018827205.1_protein.faa_JAHJXZ010000230.1_10@PF00015_full_PFAM.323.508--3||RS_GCF_009763245.1_protein.faa_NZ_WKJZ01000001.1_2013@PF00015_full_PFAM.321.507--2||RS_GCF_900099645.1_protein.faa_NZ_FMTL01000008.1_49@PF00015_full_PFAM.321.508--1||RS_GCF_900105355.1_protein.faa_NZ_FNSC01000001.1_4415@PF00015_full_PFAM.321.506--18:scovhsp_avg=79.32285714285713:scovhsp_max=89.7:scovhsp_min=52.2:scovhsp_std=12.742058327451183:scovhsp_sum=2776.2999999999997:send_avg=153.74285714285713:send_max=166.0:send_min=99.0:send_std=20.478601252128954:send_sum=5381.0:sstart_avg=7.4:sstart_max=61.0:sstart_min=1.0:sstart_std=14.355158941484909:sstart_sum=259.0])0.394:1.8e-08[&&NHX:Sample_counter=rhizpot1--1||rhizpot2--1||rhiztom1--29||rhiztom2--5||rhiztom3--11:Type_counter=GTDB--10||capture--47:besthit_avg=92.09722222222223:besthit_max=100.0:besthit_min=67.8:besthit_std=6.273731453386124:besthit_sum=3315.5000000000005:bitscore_avg=230.83333333333334:bitscore_max=271.0:bitscore_min=122.0:bitscore_std=42.29251875754319:bitscore_sum=8310.0:capture_class_counter=c__Alphaproteobacteria--1||c__Clostridia--1||c__Desulfuromonadia--2||c__Gammaproteobacteria--41||c__Negativicutes--1||c__Phycisphaerae--1:capture_domain_counter=d__Bacteria--47:capture_family_counter=f__Azospirillaceae--1||f__Burkholderiaceae--1||f__Oscillospiraceae--1||f__Propionisporaceae--1||f__Pseudomonadaceae--7||f__Pseudopelobacteraceae--2||f__Rhodocyclaceae--32||f__Thiohalomonadaceae--1||f__UBA1845--1:capture_genus_counter=g__Aromatoleum--31||g__Azonexus--1||g__BOG-933--1||g__CYSP01--1||g__Enterenecus--1||g__JACQXM01--1||g__JACRCG01--2||g__Paraburkholderia--1||g__Pseudomonas_E--7||g__Sulfurivermis--1:capture_order_counter=o__Azospirillales--1||o__Burkholderiales--33||o__Geobacterales--2||o__Oscillospirales--1||o__Propionisporales--1||o__Pseudomonadales--7||o__Thiohalomonadales--1||o__UBA1845--1:capture_phylum_counter=p__Desulfobacterota--2||p__Firmicutes_A--1||p__Firmicutes_C--1||p__Planctomycetota--1||p__Proteobacteria--42:capture_species_counter=s__Aromatoleum sp001190925--31||s__Azonexus hydrophilus--1||s__BOG-933 sp003165295--1||s__CYSP01 sp001298735--1||s__Enterenecus sp910588625--1||s__JACQXM01 sp016208685--1||s__JACRCG01 sp014380135--2||s__Paraburkholderia phenazinium_A--1||s__Pseudomonas_E cyclaminis--3||s__Pseudomonas_E entomophila_A--2||s__Pseudomonas_E sp014268755--1||s__Pseudomonas_E sp015354575--1||s__Sulfurivermis sp002840095--1:evalue_avg=2.261111111111113e-37:evalue_max=8.14e-36:evalue_min=1.2e-93:evalue_std=1.3566666666666666e-36:evalue_sum=8.140000000000007e-36:gapopen_avg=0.3333333333333333:gapopen_max=3.0:gapopen_min=0.0:gapopen_std=0.6761234037828132:gapopen_sum=12.0:gtdb_class_counter=c__Gammaproteobacteria--10:gtdb_domain_counter=d__Bacteria--10:gtdb_family_counter=f__Pseudomonadaceae--10:gtdb_genus_counter=g__Pseudomonas_E--10:gtdb_order_counter=o__Pseudomonadales--10:gtdb_phylum_counter=p__Proteobacteria--10:gtdb_species_counter=s__Pseudomonas_E anguilliseptica--1||s__Pseudomonas_E guineae--1||s__Pseudomonas_E leptonychotis--1||s__Pseudomonas_E peli--1||s__Pseudomonas_E sp001446935--1||s__Pseudomonas_E sp001465025--1||s__Pseudomonas_E sp002840155--1||s__Pseudomonas_E sp003060885--1||s__Pseudomonas_E sp009763245--1||s__Pseudomonas_E sp018827205--1:heptad_counter=MCP-40H--57:lbd_counter=:lca_tree=g__Pseudomonas_E:length_avg=146.19444444444446:length_max=167.0:length_min=97.0:length_std=24.439802950391567:length_sum=5263.0:mismatch_avg=11.13888888888889:mismatch_max=36.0:mismatch_min=0.0:mismatch_std=7.89630212831217:mismatch_sum=401.0:name=N473027:qcovhsp_avg=99.26666666666667:qcovhsp_max=100.0:qcovhsp_min=96.9:qcovhsp_std=0.6849400390857998:qcovhsp_sum=3573.6:qend_avg=146.5:qend_max=168.0:qend_min=97.0:qend_std=24.898077952209196:qend_sum=5274.0:qstart_avg=1.5833333333333333:qstart_max=2.0:qstart_min=1.0:qstart_std=0.5:qstart_sum=57.0:ref_name_counter=GB_GCA_001465025.1_protein.faa_LNDO01000042.1_1@PF00015_full_PFAM.178.367--2||GB_GCA_002840155.1_protein.faa_PGZH01000013.1_47@PF00015_full_PFAM.321.508--10||GB_GCA_018827205.1_protein.faa_JAHJXZ010000230.1_10@PF00015_full_PFAM.323.508--3||RS_GCF_009763245.1_protein.faa_NZ_WKJZ01000001.1_2013@PF00015_full_PFAM.321.507--2||RS_GCF_900099645.1_protein.faa_NZ_FMTL01000008.1_49@PF00015_full_PFAM.321.508--1||RS_GCF_900105355.1_protein.faa_NZ_FNSC01000001.1_4415@PF00015_full_PFAM.321.506--18:scovhsp_avg=78.58888888888887:scovhsp_max=89.7:scovhsp_min=52.2:scovhsp_std=13.308445820558093:scovhsp_sum=2829.1999999999994:send_avg=152.25:send_max=166.0:send_min=99.0:send_std=22.082151810261347:send_sum=5481.0:sstart_avg=7.222222222222222:sstart_max=61.0:sstart_min=1.0:sstart_std=14.188750294533868:sstart_sum=260.0])0.216:0.00643417[&&NHX:Sample_counter=rhizpot1--1||rhizpot2--1||rhiztom1--29||rhiztom2--5||rhiztom3--12:Type_counter=GTDB--10||capture--48:besthit_avg=92.09722222222223:besthit_max=100.0:besthit_min=67.8:besthit_std=6.273731453386124:besthit_sum=3315.5000000000005:bitscore_avg=230.83333333333334:bitscore_max=271.0:bitscore_min=122.0:bitscore_std=42.29251875754319:bitscore_sum=8310.0:capture_class_counter=c__Alphaproteobacteria--1||c__Clostridia--1||c__Desulfuromonadia--2||c__Gammaproteobacteria--42||c__Negativicutes--1||c__Phycisphaerae--1:capture_domain_counter=d__Bacteria--48:capture_family_counter=f__Azospirillaceae--1||f__Burkholderiaceae--1||f__Oscillospiraceae--1||f__Propionisporaceae--1||f__Pseudomonadaceae--7||f__Pseudopelobacteraceae--2||f__Rhodocyclaceae--33||f__Thiohalomonadaceae--1||f__UBA1845--1:capture_genus_counter=g__Aromatoleum--32||g__Azonexus--1||g__BOG-933--1||g__CYSP01--1||g__Enterenecus--1||g__JACQXM01--1||g__JACRCG01--2||g__Paraburkholderia--1||g__Pseudomonas_E--7||g__Sulfurivermis--1:capture_order_counter=o__Azospirillales--1||o__Burkholderiales--34||o__Geobacterales--2||o__Oscillospirales--1||o__Propionisporales--1||o__Pseudomonadales--7||o__Thiohalomonadales--1||o__UBA1845--1:capture_phylum_counter=p__Desulfobacterota--2||p__Firmicutes_A--1||p__Firmicutes_C--1||p__Planctomycetota--1||p__Proteobacteria--43:capture_species_counter=s__Aromatoleum sp001190925--32||s__Azonexus hydrophilus--1||s__BOG-933 sp003165295--1||s__CYSP01 sp001298735--1||s__Enterenecus sp910588625--1||s__JACQXM01 sp016208685--1||s__JACRCG01 sp014380135--2||s__Paraburkholderia phenazinium_A--1||s__Pseudomonas_E cyclaminis--3||s__Pseudomonas_E entomophila_A--2||s__Pseudomonas_E sp014268755--1||s__Pseudomonas_E sp015354575--1||s__Sulfurivermis sp002840095--1:evalue_avg=2.261111111111113e-37:evalue_max=8.14e-36:evalue_min=1.2e-93:evalue_std=1.3566666666666666e-36:evalue_sum=8.140000000000007e-36:gapopen_avg=0.3333333333333333:gapopen_max=3.0:gapopen_min=0.0:gapopen_std=0.6761234037828132:gapopen_sum=12.0:gtdb_class_counter=c__Gammaproteobacteria--10:gtdb_domain_counter=d__Bacteria--10:gtdb_family_counter=f__Pseudomonadaceae--10:gtdb_genus_counter=g__Pseudomonas_E--10:gtdb_order_counter=o__Pseudomonadales--10:gtdb_phylum_counter=p__Proteobacteria--10:gtdb_species_counter=s__Pseudomonas_E anguilliseptica--1||s__Pseudomonas_E guineae--1||s__Pseudomonas_E leptonychotis--1||s__Pseudomonas_E peli--1||s__Pseudomonas_E sp001446935--1||s__Pseudomonas_E sp001465025--1||s__Pseudomonas_E sp002840155--1||s__Pseudomonas_E sp003060885--1||s__Pseudomonas_E sp009763245--1||s__Pseudomonas_E sp018827205--1:heptad_counter=MCP-40H--58:lbd_counter=:lca_tree=g__Pseudomonas_E:length_avg=146.19444444444446:length_max=167.0:length_min=97.0:length_std=24.439802950391567:length_sum=5263.0:mismatch_avg=11.13888888888889:mismatch_max=36.0:mismatch_min=0.0:mismatch_std=7.896302128312171:mismatch_sum=401.0:name=N473028:qcovhsp_avg=99.26666666666667:qcovhsp_max=100.0:qcovhsp_min=96.9:qcovhsp_std=0.6849400390857997:qcovhsp_sum=3573.6:qend_avg=146.5:qend_max=168.0:qend_min=97.0:qend_std=24.898077952209196:qend_sum=5274.0:qstart_avg=1.5833333333333333:qstart_max=2.0:qstart_min=1.0:qstart_std=0.5:qstart_sum=57.0:ref_name_counter=GB_GCA_001465025.1_protein.faa_LNDO01000042.1_1@PF00015_full_PFAM.178.367--2||GB_GCA_002840155.1_protein.faa_PGZH01000013.1_47@PF00015_full_PFAM.321.508--10||GB_GCA_018827205.1_protein.faa_JAHJXZ010000230.1_10@PF00015_full_PFAM.323.508--3||RS_GCF_009763245.1_protein.faa_NZ_WKJZ01000001.1_2013@PF00015_full_PFAM.321.507--2||RS_GCF_900099645.1_protein.faa_NZ_FMTL01000008.1_49@PF00015_full_PFAM.321.508--1||RS_GCF_900105355.1_protein.faa_NZ_FNSC01000001.1_4415@PF00015_full_PFAM.321.506--18:scovhsp_avg=78.58888888888887:scovhsp_max=89.7:scovhsp_min=52.2:scovhsp_std=13.308445820558093:scovhsp_sum=2829.1999999999994:send_avg=152.25:send_max=166.0:send_min=99.0:send_std=22.082151810261347:send_sum=5481.0:sstart_avg=7.222222222222222:sstart_max=61.0:sstart_min=1.0:sstart_std=14.188750294533868:sstart_sum=260.0])0.926:0.0288372[&&NHX:Sample_counter=rhizpot1--1||rhizpot2--1||rhiztom1--34||rhiztom2--7||rhiztom3--15:Type_counter=GTDB--10||capture--58:besthit_avg=92.96666666666667:besthit_max=100.0:besthit_min=67.8:besthit_std=6.08302406851903:besthit_sum=4183.5:bitscore_avg=221.13333333333333:bitscore_max=271.0:bitscore_min=122.0:bitscore_std=44.06431250301809:bitscore_sum=9951.0:capture_class_counter=c__Alphaproteobacteria--1||c__Clostridia--1||c__Desulfuromonadia--2||c__Gammaproteobacteria--52||c__Negativicutes--1||c__Phycisphaerae--1:capture_domain_counter=d__Bacteria--58:capture_family_counter=f__Azospirillaceae--1||f__Burkholderiaceae--1||f__Oscillospiraceae--1||f__Propionisporaceae--1||f__Pseudomonadaceae--7||f__Pseudopelobacteraceae--2||f__Rhodocyclaceae--43||f__Thiohalomonadaceae--1||f__UBA1845--1:capture_genus_counter=g__Aromatoleum--42||g__Azonexus--1||g__BOG-933--1||g__CYSP01--1||g__Enterenecus--1||g__JACQXM01--1||g__JACRCG01--2||g__Paraburkholderia--1||g__Pseudomonas_E--7||g__Sulfurivermis--1:capture_order_counter=o__Azospirillales--1||o__Burkholderiales--44||o__Geobacterales--2||o__Oscillospirales--1||o__Propionisporales--1||o__Pseudomonadales--7||o__Thiohalomonadales--1||o__UBA1845--1:capture_phylum_counter=p__Desulfobacterota--2||p__Firmicutes_A--1||p__Firmicutes_C--1||p__Planctomycetota--1||p__Proteobacteria--53:capture_species_counter=s__Aromatoleum sp001190925--42||s__Azonexus hydrophilus--1||s__BOG-933 sp003165295--1||s__CYSP01 sp001298735--1||s__Enterenecus sp910588625--1||s__JACQXM01 sp016208685--1||s__JACRCG01 sp014380135--2||s__Paraburkholderia phenazinium_A--1||s__Pseudomonas_E cyclaminis--3||s__Pseudomonas_E entomophila_A--2||s__Pseudomonas_E sp014268755--1||s__Pseudomonas_E sp015354575--1||s__Sulfurivermis sp002840095--1:evalue_avg=1.8088888888902547e-37:evalue_max=8.14e-36:evalue_min=1.2e-93:evalue_std=1.2134395557898648e-36:evalue_sum=8.140000000006147e-36:gapopen_avg=0.28888888888888886:gapopen_max=3.0:gapopen_min=0.0:gapopen_std=0.6260344973874779:gapopen_sum=13.0:gtdb_class_counter=c__Gammaproteobacteria--10:gtdb_domain_counter=d__Bacteria--10:gtdb_family_counter=f__Pseudomonadaceae--10:gtdb_genus_counter=g__Pseudomonas_E--10:gtdb_order_counter=o__Pseudomonadales--10:gtdb_phylum_counter=p__Proteobacteria--10:gtdb_species_counter=s__Pseudomonas_E anguilliseptica--1||s__Pseudomonas_E guineae--1||s__Pseudomonas_E leptonychotis--1||s__Pseudomonas_E peli--1||s__Pseudomonas_E sp001446935--1||s__Pseudomonas_E sp001465025--1||s__Pseudomonas_E sp002840155--1||s__Pseudomonas_E sp003060885--1||s__Pseudomonas_E sp009763245--1||s__Pseudomonas_E sp018827205--1:heptad_counter=MCP-40H--68:lbd_counter=:lca_tree=g__Pseudomonas_E:length_avg=138.64444444444445:length_max=168.0:length_min=96.0:length_std=28.28198555743049:length_sum=6239.0:mismatch_avg=9.733333333333333:mismatch_max=36.0:mismatch_min=0.0:mismatch_std=7.903969083487564:mismatch_sum=438.0:name=N473029:qcovhsp_avg=99.18222222222222:qcovhsp_max=100.0:qcovhsp_min=96.2:qcovhsp_std=0.7758540422975798:qcovhsp_sum=4463.2:qend_avg=139.04444444444445:qend_max=169.0:qend_min=97.0:qend_std=28.50913374816406:qend_sum=6257.0:qstart_avg=1.6222222222222222:qstart_max=2.0:qstart_min=1.0:qstart_std=0.4903101471559001:qstart_sum=73.0:ref_name_counter=GB_GCA_001465025.1_protein.faa_LNDO01000042.1_1@PF00015_full_PFAM.178.367--8||GB_GCA_002840155.1_protein.faa_PGZH01000013.1_47@PF00015_full_PFAM.321.508--10||GB_GCA_018827205.1_protein.faa_JAHJXZ010000230.1_10@PF00015_full_PFAM.323.508--3||RS_GCF_000213805.1_protein.faa_NC_015556.1_1897@PF00015_full_PFAM.320.502--1||RS_GCF_001945395.1_protein.faa_NZ_MSXV01000007.1_26@PF00015_full_PFAM.323.502--2||RS_GCF_009763245.1_protein.faa_NZ_WKJZ01000001.1_2013@PF00015_full_PFAM.321.507--2||RS_GCF_900099645.1_protein.faa_NZ_FMTL01000008.1_49@PF00015_full_PFAM.321.508--1||RS_GCF_900105355.1_protein.faa_NZ_FNSC01000001.1_4415@PF00015_full_PFAM.321.506--18:scovhsp_avg=74.49999999999999:scovhsp_max=89.7:scovhsp_min=52.2:scovhsp_std=15.229233252352053:scovhsp_sum=3352.4999999999995:send_avg=143.88888888888889:send_max=166.0:send_min=99.0:send_std=27.489851203524534:send_sum=6475.0:sstart_avg=6.4222222222222225:sstart_max=61.0:sstart_min=1.0:sstart_std=13.007845340564298:sstart_sum=289.0])0.841:0.0140386[&&NHX:Sample_counter=rhizpot1--1||rhizpot2--1||rhiztom1--34||rhiztom2--7||rhiztom3--15:Type_counter=GTDB--28||capture--58:besthit_avg=92.96666666666667:besthit_max=100.0:besthit_min=67.8:besthit_std=6.08302406851903:besthit_sum=4183.5:bitscore_avg=221.13333333333333:bitscore_max=271.0:bitscore_min=122.0:bitscore_std=44.064312503018094:bitscore_sum=9951.0:capture_class_counter=c__Alphaproteobacteria--1||c__Clostridia--1||c__Desulfuromonadia--2||c__Gammaproteobacteria--52||c__Negativicutes--1||c__Phycisphaerae--1:capture_domain_counter=d__Bacteria--58:capture_family_counter=f__Azospirillaceae--1||f__Burkholderiaceae--1||f__Oscillospiraceae--1||f__Propionisporaceae--1||f__Pseudomonadaceae--7||f__Pseudopelobacteraceae--2||f__Rhodocyclaceae--43||f__Thiohalomonadaceae--1||f__UBA1845--1:capture_genus_counter=g__Aromatoleum--42||g__Azonexus--1||g__BOG-933--1||g__CYSP01--1||g__Enterenecus--1||g__JACQXM01--1||g__JACRCG01--2||g__Paraburkholderia--1||g__Pseudomonas_E--7||g__Sulfurivermis--1:capture_order_counter=o__Azospirillales--1||o__Burkholderiales--44||o__Geobacterales--2||o__Oscillospirales--1||o__Propionisporales--1||o__Pseudomonadales--7||o__Thiohalomonadales--1||o__UBA1845--1:capture_phylum_counter=p__Desulfobacterota--2||p__Firmicutes_A--1||p__Firmicutes_C--1||p__Planctomycetota--1||p__Proteobacteria--53:capture_species_counter=s__Aromatoleum sp001190925--42||s__Azonexus hydrophilus--1||s__BOG-933 sp003165295--1||s__CYSP01 sp001298735--1||s__Enterenecus sp910588625--1||s__JACQXM01 sp016208685--1||s__JACRCG01 sp014380135--2||s__Paraburkholderia phenazinium_A--1||s__Pseudomonas_E cyclaminis--3||s__Pseudomonas_E entomophila_A--2||s__Pseudomonas_E sp014268755--1||s__Pseudomonas_E sp015354575--1||s__Sulfurivermis sp002840095--1:evalue_avg=1.8088888888902552e-37:evalue_max=8.14e-36:evalue_min=1.2e-93:evalue_std=1.2134395557898648e-36:evalue_sum=8.140000000006148e-36:gapopen_avg=0.28888888888888886:gapopen_max=3.0:gapopen_min=0.0:gapopen_std=0.6260344973874777:gapopen_sum=13.0:gtdb_class_counter=c__Gammaproteobacteria--28:gtdb_domain_counter=d__Bacteria--28:gtdb_family_counter=f__Pseudomonadaceae--28:gtdb_genus_counter=g__Pseudomonas_E--28:gtdb_order_counter=o__Pseudomonadales--28:gtdb_phylum_counter=p__Proteobacteria--28:gtdb_species_counter=s__Pseudomonas_E anguilliseptica--1||s__Pseudomonas_E argentinensis--1||s__Pseudomonas_E argentinensis_B--1||s__Pseudomonas_E benzenivorans--1||s__Pseudomonas_E cuatrocienegasensis--1||s__Pseudomonas_E daroniae--1||s__Pseudomonas_E dryadis--1||s__Pseudomonas_E flavescens--1||s__Pseudomonas_E fulva_A--1||s__Pseudomonas_E fulva_B--1||s__Pseudomonas_E guineae--1||s__Pseudomonas_E lalucatii--1||s__Pseudomonas_E leptonychotis--1||s__Pseudomonas_E peli--1||s__Pseudomonas_E punonensis--1||s__Pseudomonas_E seleniipraecipitans--1||s__Pseudomonas_E sp001446935--1||s__Pseudomonas_E sp001465025--1||s__Pseudomonas_E sp001945395--1||s__Pseudomonas_E sp001945445--1||s__Pseudomonas_E sp002840155--1||s__Pseudomonas_E sp003060885--1||s__Pseudomonas_E sp003253735--1||s__Pseudomonas_E sp009763245--1||s__Pseudomonas_E sp013184545--1||s__Pseudomonas_E sp018826895--1||s__Pseudomonas_E sp018827205--1||s__Pseudomonas_E straminea--1:heptad_counter=MCP-40H--86:lbd_counter=:lca_tree=g__Pseudomonas_E:length_avg=138.64444444444445:length_max=168.0:length_min=96.0:length_std=28.28198555743049:length_sum=6239.0:mismatch_avg=9.733333333333333:mismatch_max=36.0:mismatch_min=0.0:mismatch_std=7.903969083487566:mismatch_sum=438.0:name=N473030:qcovhsp_avg=99.18222222222222:qcovhsp_max=100.0:qcovhsp_min=96.2:qcovhsp_std=0.7758540422975799:qcovhsp_sum=4463.2:qend_avg=139.04444444444445:qend_max=169.0:qend_min=97.0:qend_std=28.509133748164064:qend_sum=6257.0:qstart_avg=1.6222222222222222:qstart_max=2.0:qstart_min=1.0:qstart_std=0.4903101471559001:qstart_sum=73.0:ref_name_counter=GB_GCA_001465025.1_protein.faa_LNDO01000042.1_1@PF00015_full_PFAM.178.367--8||GB_GCA_002840155.1_protein.faa_PGZH01000013.1_47@PF00015_full_PFAM.321.508--10||GB_GCA_018827205.1_protein.faa_JAHJXZ010000230.1_10@PF00015_full_PFAM.323.508--3||RS_GCF_000213805.1_protein.faa_NC_015556.1_1897@PF00015_full_PFAM.320.502--1||RS_GCF_001945395.1_protein.faa_NZ_MSXV01000007.1_26@PF00015_full_PFAM.323.502--2||RS_GCF_009763245.1_protein.faa_NZ_WKJZ01000001.1_2013@PF00015_full_PFAM.321.507--2||RS_GCF_900099645.1_protein.faa_NZ_FMTL01000008.1_49@PF00015_full_PFAM.321.508--1||RS_GCF_900105355.1_protein.faa_NZ_FNSC01000001.1_4415@PF00015_full_PFAM.321.506--18:scovhsp_avg=74.50000000000001:scovhsp_max=89.7:scovhsp_min=52.2:scovhsp_std=15.229233252352053:scovhsp_sum=3352.5000000000005:send_avg=143.88888888888889:send_max=166.0:send_min=99.0:send_std=27.489851203524534:send_sum=6475.0:sstart_avg=6.4222222222222225:sstart_max=61.0:sstart_min=1.0:sstart_std=13.007845340564298:sstart_sum=289.0])0.841:0.0190448[&&NHX:Sample_counter=rhizpot1--2||rhizpot2--1||rhiztom1--34||rhiztom2--7||rhiztom3--15:Type_counter=GTDB--28||capture--59:besthit_avg=92.96666666666667:besthit_max=100.0:besthit_min=67.8:besthit_std=6.08302406851903:besthit_sum=4183.5:bitscore_avg=221.13333333333333:bitscore_max=271.0:bitscore_min=122.0:bitscore_std=44.064312503018094:bitscore_sum=9951.0:capture_class_counter=c__Alphaproteobacteria--2||c__Clostridia--1||c__Desulfuromonadia--2||c__Gammaproteobacteria--52||c__Negativicutes--1||c__Phycisphaerae--1:capture_domain_counter=d__Bacteria--59:capture_family_counter=f__Azospirillaceae--1||f__Burkholderiaceae--1||f__Oscillospiraceae--1||f__Propionisporaceae--1||f__Pseudomonadaceae--7||f__Pseudopelobacteraceae--2||f__Rhizobiaceae--1||f__Rhodocyclaceae--43||f__Thiohalomonadaceae--1||f__UBA1845--1:capture_genus_counter=g__Aromatoleum--42||g__Azonexus--1||g__BOG-933--1||g__CYSP01--1||g__Enterenecus--1||g__JACQXM01--1||g__JACRCG01--2||g__Paraburkholderia--1||g__Pseudomonas_E--7||g__Rhizobium--1||g__Sulfurivermis--1:capture_order_counter=o__Azospirillales--1||o__Burkholderiales--44||o__Geobacterales--2||o__Oscillospirales--1||o__Propionisporales--1||o__Pseudomonadales--7||o__Rhizobiales--1||o__Thiohalomonadales--1||o__UBA1845--1:capture_phylum_counter=p__Desulfobacterota--2||p__Firmicutes_A--1||p__Firmicutes_C--1||p__Planctomycetota--1||p__Proteobacteria--54:capture_species_counter=s__Aromatoleum sp001190925--42||s__Azonexus hydrophilus--1||s__BOG-933 sp003165295--1||s__CYSP01 sp001298735--1||s__Enterenecus sp910588625--1||s__JACQXM01 sp016208685--1||s__JACRCG01 sp014380135--2||s__Paraburkholderia phenazinium_A--1||s__Pseudomonas_E cyclaminis--3||s__Pseudomonas_E entomophila_A--2||s__Pseudomonas_E sp014268755--1||s__Pseudomonas_E sp015354575--1||s__Rhizobium sp900489925--1||s__Sulfurivermis sp002840095--1:evalue_avg=1.8088888888902552e-37:evalue_max=8.14e-36:evalue_min=1.2e-93:evalue_std=1.2134395557898648e-36:evalue_sum=8.140000000006148e-36:gapopen_avg=0.28888888888888886:gapopen_max=3.0:gapopen_min=0.0:gapopen_std=0.6260344973874777:gapopen_sum=13.0:gtdb_class_counter=c__Gammaproteobacteria--28:gtdb_domain_counter=d__Bacteria--28:gtdb_family_counter=f__Pseudomonadaceae--28:gtdb_genus_counter=g__Pseudomonas_E--28:gtdb_order_counter=o__Pseudomonadales--28:gtdb_phylum_counter=p__Proteobacteria--28:gtdb_species_counter=s__Pseudomonas_E anguilliseptica--1||s__Pseudomonas_E argentinensis--1||s__Pseudomonas_E argentinensis_B--1||s__Pseudomonas_E benzenivorans--1||s__Pseudomonas_E cuatrocienegasensis--1||s__Pseudomonas_E daroniae--1||s__Pseudomonas_E dryadis--1||s__Pseudomonas_E flavescens--1||s__Pseudomonas_E fulva_A--1||s__Pseudomonas_E fulva_B--1||s__Pseudomonas_E guineae--1||s__Pseudomonas_E lalucatii--1||s__Pseudomonas_E leptonychotis--1||s__Pseudomonas_E peli--1||s__Pseudomonas_E punonensis--1||s__Pseudomonas_E seleniipraecipitans--1||s__Pseudomonas_E sp001446935--1||s__Pseudomonas_E sp001465025--1||s__Pseudomonas_E sp001945395--1||s__Pseudomonas_E sp001945445--1||s__Pseudomonas_E sp002840155--1||s__Pseudomonas_E sp003060885--1||s__Pseudomonas_E sp003253735--1||s__Pseudomonas_E sp009763245--1||s__Pseudomonas_E sp013184545--1||s__Pseudomonas_E sp018826895--1||s__Pseudomonas_E sp018827205--1||s__Pseudomonas_E straminea--1:heptad_counter=MCP-40H--87:lbd_counter=:lca_tree=g__Pseudomonas_E:length_avg=138.64444444444445:length_max=168.0:length_min=96.0:length_std=28.28198555743049:length_sum=6239.0:mismatch_avg=9.733333333333333:mismatch_max=36.0:mismatch_min=0.0:mismatch_std=7.903969083487566:mismatch_sum=438.0:name=N473031:qcovhsp_avg=99.18222222222222:qcovhsp_max=100.0:qcovhsp_min=96.2:qcovhsp_std=0.7758540422975799:qcovhsp_sum=4463.2:qend_avg=139.04444444444445:qend_max=169.0:qend_min=97.0:qend_std=28.509133748164064:qend_sum=6257.0:qstart_avg=1.6222222222222222:qstart_max=2.0:qstart_min=1.0:qstart_std=0.4903101471559001:qstart_sum=73.0:ref_name_counter=GB_GCA_001465025.1_protein.faa_LNDO01000042.1_1@PF00015_full_PFAM.178.367--8||GB_GCA_002840155.1_protein.faa_PGZH01000013.1_47@PF00015_full_PFAM.321.508--10||GB_GCA_018827205.1_protein.faa_JAHJXZ010000230.1_10@PF00015_full_PFAM.323.508--3||RS_GCF_000213805.1_protein.faa_NC_015556.1_1897@PF00015_full_PFAM.320.502--1||RS_GCF_001945395.1_protein.faa_NZ_MSXV01000007.1_26@PF00015_full_PFAM.323.502--2||RS_GCF_009763245.1_protein.faa_NZ_WKJZ01000001.1_2013@PF00015_full_PFAM.321.507--2||RS_GCF_900099645.1_protein.faa_NZ_FMTL01000008.1_49@PF00015_full_PFAM.321.508--1||RS_GCF_900105355.1_protein.faa_NZ_FNSC01000001.1_4415@PF00015_full_PFAM.321.506--18:scovhsp_avg=74.50000000000001:scovhsp_max=89.7:scovhsp_min=52.2:scovhsp_std=15.229233252352053:scovhsp_sum=3352.5000000000005:send_avg=143.88888888888889:send_max=166.0:send_min=99.0:send_std=27.489851203524534:send_sum=6475.0:sstart_avg=6.4222222222222225:sstart_max=61.0:sstart_min=1.0:sstart_std=13.007845340564298:sstart_sum=289.0])0.925:0.0296507[&&NHX:Sample_counter=rhizpot1--3||rhizpot2--1||rhizpot3--1||rhiztom1--59||rhiztom2--12||rhiztom3--45:Type_counter=GTDB--66||capture--121:besthit_avg=92.31728395061728:besthit_max=100.0:besthit_min=67.8:besthit_std=5.9624196037233235:besthit_sum=7477.7:bitscore_avg=211.92592592592592:bitscore_max=275.0:bitscore_min=120.0:bitscore_std=43.51056704347169:bitscore_sum=17166.0:capture_class_counter=c__Alphaproteobacteria--22||c__Anaerolineae--1||c__Clostridia--3||c__Desulfovibrionia--1||c__Desulfuromonadia--2||c__Gammaproteobacteria--89||c__Negativicutes--1||c__Phycisphaerae--1||c__Syntrophia--1:capture_domain_counter=d__Bacteria--121:capture_family_counter=f__Azospirillaceae--20||f__Burkholderiaceae--3||f__CAIRSR01--1||f__Desulfovibrionaceae--1||f__EnvOPS12--1||f__Lachnospiraceae--2||f__Oscillospiraceae--1||f__Propionisporaceae--1||f__Pseudomonadaceae--31||f__Pseudopelobacteraceae--2||f__Rhizobiaceae--2||f__Rhodocyclaceae--50||f__SpSt-1174--1||f__Thiohalomonadaceae--1||f__UBA1845--1||f__UBA5619--1||f__Wenzhouxiangellaceae--1||f__Xanthomonadaceae--1:capture_genus_counter=g__Allorhizobium--1||g__Aromatoleum--49||g__Azonexus--1||g__Azospirillum--19||g__BOG-933--1||g__Burkholderia--1||g__CAIRSR01--1||g__CYSP01--1||g__Clostridium_Q--1||g__Enterenecus--1||g__GCA-2722315--1||g__Herbaspirillum--1||g__JACQXM01--1||g__JACRCG01--2||g__OLB14--1||g__Paraburkholderia--1||g__Pseudomonas_E--30||g__Pseudomonas_F--1||g__Rhizobium--1||g__Solidesulfovibrio--1||g__SpSt-1174--1||g__Stenotrophomonas--1||g__Sulfurivermis--1||g__UBA3282--1||g__UBA5619--1:capture_order_counter=o__Anaerolineales--1||o__Azospirillales--20||o__Burkholderiales--53||o__CAIRSR01--1||o__Desulfovibrionales--1||o__Geobacterales--2||o__Lachnospirales--2||o__Oscillospirales--1||o__Propionisporales--1||o__Pseudomonadales--31||o__Rhizobiales--2||o__SpSt-1174--1||o__Syntrophales--1||o__Thiohalomonadales--1||o__UBA1845--1||o__Xanthomonadales--2:capture_phylum_counter=p__Chloroflexota--1||p__Desulfobacterota--3||p__Desulfobacterota_I--1||p__Firmicutes_A--3||p__Firmicutes_C--1||p__Planctomycetota--1||p__Proteobacteria--111:capture_species_counter=s__Allorhizobium wuzhouense--1||s__Aromatoleum sp001190925--48||s__Aromatoleum toluvorans--1||s__Azonexus hydrophilus--1||s__Azospirillum sp016595245--19||s__BOG-933 sp003165295--1||s__Burkholderia sp011605345--1||s__CAIRSR01 sp903824965--1||s__CYSP01 sp001298735--1||s__Clostridium_Q sp910575795--1||s__Enterenecus sp910588625--1||s__GCA-2722315 sp018334995--1||s__Herbaspirillum sp000282135--1||s__JACQXM01 sp016208685--1||s__JACRCG01 sp014380135--2||s__OLB14 sp016709305--1||s__Paraburkholderia phenazinium_A--1||s__Pseudomonas_E alcaligenes_C--1||s__Pseudomonas_E carbonaria--2||s__Pseudomonas_E cyclaminis--3||s__Pseudomonas_E entomophila_A--2||s__Pseudomonas_E khazarica--6||s__Pseudomonas_E sp002113375--1||s__Pseudomonas_E sp003696305--9||s__Pseudomonas_E sp003935425--1||s__Pseudomonas_E sp014268755--1||s__Pseudomonas_E sp015354575--1||s__Pseudomonas_E sp902506495--3||s__Pseudomonas_F furukawaii--1||s__Rhizobium sp900489925--1||s__Solidesulfovibrio magneticus_A--1||s__SpSt-1174 sp014762505--1||s__Stenotrophomonas maltophilia_AW--1||s__Sulfurivermis sp002840095--1||s__UBA3282 sp014804355--1||s__UBA5619 sp002423465--1:evalue_avg=2.8407419876554932e-37:evalue_max=1.23e-35:evalue_min=2.93e-95:evalue_std=1.649310271815747e-36:evalue_sum=2.3010010100009494e-35:gapopen_avg=0.25925925925925924:gapopen_max=3.0:gapopen_min=0.0:gapopen_std=0.5651941652604391:gapopen_sum=21.0:gtdb_class_counter=c__Bathyarchaeia--1||c__Gammaproteobacteria--65:gtdb_domain_counter=d__Archaea--1||d__Bacteria--65:gtdb_family_counter=f__Granulosicoccaceae--1||f__Pseudomonadaceae--64||f__UBA233--1:gtdb_genus_counter=g__Pseudomonas_B--10||g__Pseudomonas_E--54||g__UBA5861--1||g__WUQU01--1:gtdb_order_counter=o__B26-1--1||o__Granulosicoccales--1||o__Pseudomonadales--64:gtdb_phylum_counter=p__Proteobacteria--65||p__Thermoproteota--1:gtdb_species_counter=s__Pseudomonas_B asuensis--1||s__Pseudomonas_B luteola--1||s__Pseudomonas_B oryzihabitans--1||s__Pseudomonas_B oryzihabitans_B--1||s__Pseudomonas_B oryzihabitans_D--1||s__Pseudomonas_B oryzihabitans_E--1||s__Pseudomonas_B psychrotolerans_B--1||s__Pseudomonas_B psychrotolerans_C--1||s__Pseudomonas_B rhizoryzae--1||s__Pseudomonas_B sp001512295--1||s__Pseudomonas_E alcaliphila--1||s__Pseudomonas_E alcaliphila_B--1||s__Pseudomonas_E anguilliseptica--1||s__Pseudomonas_E argentinensis--1||s__Pseudomonas_E argentinensis_B--1||s__Pseudomonas_E benzenivorans--1||s__Pseudomonas_E chengduensis--1||s__Pseudomonas_E chengduensis_A--1||s__Pseudomonas_E composti--1||s__Pseudomonas_E composti_A--1||s__Pseudomonas_E cuatrocienegasensis--1||s__Pseudomonas_E daroniae--1||s__Pseudomonas_E dryadis--1||s__Pseudomonas_E flavescens--1||s__Pseudomonas_E fluvialis--1||s__Pseudomonas_E fulva_A--1||s__Pseudomonas_E fulva_B--1||s__Pseudomonas_E guguanensis--1||s__Pseudomonas_E guineae--1||s__Pseudomonas_E indoloxydans--1||s__Pseudomonas_E khazarica--1||s__Pseudomonas_E lalucatii--1||s__Pseudomonas_E leptonychotis--1||s__Pseudomonas_E mendocina--1||s__Pseudomonas_E mendocina_A--1||s__Pseudomonas_E mendocina_C--1||s__Pseudomonas_E mendocina_D--1||s__Pseudomonas_E oleovorans_B--1||s__Pseudomonas_E peli--1||s__Pseudomonas_E punonensis--1||s__Pseudomonas_E sediminis--1||s__Pseudomonas_E seleniipraecipitans--1||s__Pseudomonas_E sihuiensis--1||s__Pseudomonas_E sp000418555--1||s__Pseudomonas_E sp001446935--1||s__Pseudomonas_E sp001465025--1||s__Pseudomonas_E sp001945395--1||s__Pseudomonas_E sp001945445--1||s__Pseudomonas_E sp002282595--1||s__Pseudomonas_E sp002439135--1||s__Pseudomonas_E sp002803095--1||s__Pseudomonas_E sp002840155--1||s__Pseudomonas_E sp003060885--1||s__Pseudomonas_E sp003253735--1||s__Pseudomonas_E sp003696305--1||s__Pseudomonas_E sp009763245--1||s__Pseudomonas_E sp009932725--1||s__Pseudomonas_E sp013184545--1||s__Pseudomonas_E sp018826895--1||s__Pseudomonas_E sp018827205--1||s__Pseudomonas_E sp902506495--1||s__Pseudomonas_E sp902506535--1||s__Pseudomonas_E straminea--1||s__Pseudomonas_E toyotomiensis--1||s__UBA5861 sp002432635--1||s__WUQU01 sp009889605--1:heptad_counter=MCP-40H--186||MCP-44H--1:lbd_counter=PAS_3--1:lca_tree=f__Pseudomonadaceae:length_avg=134.12345679012347:length_max=168.0:length_min=92.0:length_std=27.247193761949774:length_sum=10864.0:mismatch_avg=10.308641975308642:mismatch_max=36.0:mismatch_min=0.0:mismatch_std=7.9003828630463255:mismatch_sum=835.0:name=N473032:qcovhsp_avg=99.25061728395062:qcovhsp_max=100.0:qcovhsp_min=95.8:qcovhsp_std=0.9645106864091922:qcovhsp_sum=8039.3:qend_avg=134.53086419753086:qend_max=169.0:qend_min=91.0:qend_std=27.338199657143246:qend_sum=10897.0:qstart_avg=1.6296296296296295:qstart_max=5.0:qstart_min=1.0:qstart_std=0.9675283515799995:qstart_sum=132.0:ref_name_counter=GB_GCA_001465025.1_protein.faa_LNDO01000042.1_1@PF00015_full_PFAM.178.367--8||GB_GCA_002840155.1_protein.faa_PGZH01000013.1_47@PF00015_full_PFAM.321.508--10||GB_GCA_018827205.1_protein.faa_JAHJXZ010000230.1_10@PF00015_full_PFAM.323.508--3||RS_GCF_000016565.1_protein.faa_NC_009439.1_1803@PF00015_full_PFAM.326.509--3||RS_GCF_000213805.1_protein.faa_NC_015556.1_1897@PF00015_full_PFAM.320.502--1||RS_GCF_000418555.1_protein.faa_NZ_ATKM01000014.1_30@PF00015_full_PFAM.323.508--2||RS_GCF_000730625.1_protein.faa_NZ_BBIT01000011.1_28@PF00015_full_PFAM.320.500--1||RS_GCF_001945395.1_protein.faa_NZ_MSXV01000007.1_26@PF00015_full_PFAM.323.502--2||RS_GCF_004521985.1_protein.faa_NZ_SBHZ01000020.1_82@PF00015_full_PFAM.323.502--24||RS_GCF_009763245.1_protein.faa_NZ_WKJZ01000001.1_2013@PF00015_full_PFAM.321.507--5||RS_GCF_015712065.1_protein.faa_NZ_JACFYZ010000007.1_94@PF00015_full_PFAM.323.508--3||RS_GCF_900099645.1_protein.faa_NZ_FMTL01000008.1_49@PF00015_full_PFAM.321.508--1||RS_GCF_900105355.1_protein.faa_NZ_FNSC01000001.1_4415@PF00015_full_PFAM.321.506--18:scovhsp_avg=73.02592592592593:scovhsp_max=91.6:scovhsp_min=50.3:scovhsp_std=14.89874808312579:scovhsp_sum=5915.1:send_avg=142.80246913580248:send_max=167.0:send_min=92.0:send_std=27.47972878008734:send_sum=11567.0:sstart_avg=9.777777777777779:sstart_max=61.0:sstart_min=1.0:sstart_std=16.58010856418015:sstart_sum=792.0],(1a98e593-972d-4f2d-83e0-bf412627001c_5@MCPsignal.132.186:0.0900081[&&NHX:Sample=rhiztom1:Type=capture:capture_class=c__Gammaproteobacteria:capture_domain=d__Bacteria:capture_family=f__Rhodocyclaceae:capture_genus=g__Aromatoleum:capture_order=o__Burkholderiales:capture_phylum=p__Proteobacteria:capture_species=s__Aromatoleum sp001190925:heptad=MCP-40H],((RS_GCF_002234375.1_protein.faa_NZ_NMQV01000013.1_119@PF00015_full_PFAM.326.512:0.170022[&&NHX:Type=GTDB:gtdb_class=c__Gammaproteobacteria:gtdb_domain=d__Bacteria:gtdb_family=f__Pseudomonadaceae:gtdb_genus=g__Pseudomonas_E:gtdb_order=o__Pseudomonadales:gtdb_phylum=p__Proteobacteria:gtdb_species=s__Pseudomonas_E fluvialis:heptad=MCP-40H:species=d__Bacteria_p__Proteobacteria_c__Gammaproteobacteria_o__Pseudomonadales_f__Pseudomonadaceae_g__Pseudomonas_E_s__Pseudomonas_E fluvialis],RS_GCF_003052585.1_protein.faa_NZ_QASN01000014.1_75@PF00015_full_PFAM.323.508:0.09026[&&NHX:Type=GTDB:gtdb_class=c__Gammaproteobacteria:gtdb_domain=d__Bacteria:gtdb_family=f__Pseudomonadaceae:gtdb_genus=g__Pseudomonas_E:gtdb_order=o__Pseudomonadales:gtdb_phylum=p__Proteobacteria:gtdb_species=s__Pseudomonas_E mangrovi:heptad=MCP-40H:species=d__Bacteria_p__Proteobacteria_c__Gammaproteobacteria_o__Pseudomonadales_f__Pseudomonadaceae_g__Pseudomonas_E_s__Pseudomonas_E mangrovi])0.974:0.0753151[&&NHX:Sample_counter=:Type_counter=GTDB--2:capture_class_counter=:capture_domain_counter=:capture_family_counter=:capture_genus_counter=:capture_order_counter=:capture_phylum_counter=:capture_species_counter=:evoltype=D:gtdb_class_counter=c__Gammaproteobacteria--2:gtdb_domain_counter=d__Bacteria--2:gtdb_family_counter=f__Pseudomonadaceae--2:gtdb_genus_counter=g__Pseudomonas_E--2:gtdb_order_counter=o__Pseudomonadales--2:gtdb_phylum_counter=p__Proteobacteria--2:gtdb_species_counter=s__Pseudomonas_E fluvialis--1||s__Pseudomonas_E mangrovi--1:heptad_counter=MCP-40H--2:lbd_counter=:lca=d__Bacteria:lca_tree=g__Pseudomonas_E:name=N473036:ref_name_counter=],(((RS_GCF_014851905.1_protein.faa_NZ_JACVAQ010000002.1_877@PF00015_full_PFAM.324.511:0.0243822[&&NHX:Type=GTDB:gtdb_class=c__Gammaproteobacteria:gtdb_domain=d__Bacteria:gtdb_family=f__Pseudomonadaceae:gtdb_genus=g__Pseudomonas_E:gtdb_order=o__Pseudomonadales:gtdb_phylum=p__Proteobacteria:gtdb_species=s__Pseudomonas_E sp014851905:heptad=MCP-40H:species=d__Bacteria_p__Proteobacteria_c__Gammaproteobacteria_o__Pseudomonadales_f__Pseudomonadaceae_g__Pseudomonas_E_s__Pseudomonas_E sp014851905],RS_GCF_014490745.1_protein.faa_NZ_LZEU01000001.1_1379@PF00015_full_PFAM.326.511:0.00804606[&&NHX:Type=GTDB:gtdb_class=c__Gammaproteobacteria:gtdb_domain=d__Bacteria:gtdb_family=f__Pseudomonadaceae:gtdb_genus=g__Pseudomonas_E:gtdb_order=o__Pseudomonadales:gtdb_phylum=p__Proteobacteria:gtdb_species=s__Pseudomonas_E alcaligenes_C:heptad=MCP-40H:species=d__Bacteria_p__Proteobacteria_c__Gammaproteobacteria_o__Pseudomonadales_f__Pseudomonadaceae_g__Pseudomonas_E_s__Pseudomonas_E alcaligenes_C])0.827:0.00831566[&&NHX:Sample_counter=:Type_counter=GTDB--2:capture_class_counter=:capture_domain_counter=:capture_family_counter=:capture_genus_counter=:capture_order_counter=:capture_phylum_counter=:capture_species_counter=:evoltype=D:gtdb_class_counter=c__Gammaproteobacteria--2:gtdb_domain_counter=d__Bacteria--2:gtdb_family_counter=f__Pseudomonadaceae--2:gtdb_genus_counter=g__Pseudomonas_E--2:gtdb_order_counter=o__Pseudomonadales--2:gtdb_phylum_counter=p__Proteobacteria--2:gtdb_species_counter=s__Pseudomonas_E alcaligenes_C--1||s__Pseudomonas_E sp014851905--1:heptad_counter=MCP-40H--2:lbd_counter=:lca=d__Bacteria:lca_tree=g__Pseudomonas_E:name=N473039:ref_name_counter=],((f2da1be5-f095-5983-9c37-f01c989e937a_5@MCPsignal.354.470:0.218403[&&NHX:Sample=rhiztom3:Type=capture:besthit=70.7:bitscore=129.0:capture_class=c__Gammaproteobacteria:capture_domain=d__Bacteria:capture_family=f__Rhodocyclaceae:capture_genus=g__Denitromonas:capture_order=o__Burkholderiales:capture_phylum=p__Proteobacteria:capture_species=s__Denitromonas sp008501585:evalue=9.99e-39:gapopen=2.0:heptad=MCP-40H:length=116.0:mismatch=29.0:qcovhsp=98.3:qend=115.0:qstart=2.0:ref_name=RS_GCF_902506505.1_protein.faa_NZ_LR733406.1_3224@PF00015_full_PFAM.323.509:scovhsp=60.8:send=124.0:sstart=12.0],1aacfd00-1054-45eb-a36e-ce05716676d1_6@MCPsignal.336.489:5e-09[&&NHX:Sample=rhizpot1:Type=capture:besthit=85.6:bitscore=227.0:capture_class=c__Alphaproteobacteria:capture_domain=d__Bacteria:capture_family=f__Magnetospirillaceae:capture_genus=g__Phaeospirillum:capture_order=o__Rhodospirillales:capture_phylum=p__Proteobacteria:capture_species=s__Phaeospirillum sp903853455:evalue=9.05e-77:gapopen=0.0:heptad=MCP-40H:length=153.0:mismatch=22.0:qcovhsp=100.0:qend=153.0:qstart=1.0:ref_name=RS_GCF_004521985.1_protein.faa_NZ_SBHZ01000020.1_82@PF00015_full_PFAM.323.502:scovhsp=85.5:send=164.0:sstart=12.0])0.931:0.0152784[&&NHX:Sample_counter=rhizpot1--1||rhiztom3--1:Type_counter=capture--2:besthit_avg=78.15:besthit_max=85.6:besthit_min=70.7:besthit_std=10.535891039679552:besthit_sum=156.3:bitscore_avg=178.0:bitscore_max=227.0:bitscore_min=129.0:bitscore_std=69.29646455628166:bitscore_sum=356.0:capture_class_counter=c__Alphaproteobacteria--1||c__Gammaproteobacteria--1:capture_domain_counter=d__Bacteria--2:capture_family_counter=f__Magnetospirillaceae--1||f__Rhodocyclaceae--1:capture_genus_counter=g__Denitromonas--1||g__Phaeospirillum--1:capture_order_counter=o__Burkholderiales--1||o__Rhodospirillales--1:capture_phylum_counter=p__Proteobacteria--2:capture_species_counter=s__Denitromonas sp008501585--1||s__Phaeospirillum sp903853455--1:evalue_avg=4.995e-39:evalue_max=9.99e-39:evalue_min=9.05e-77:evalue_std=7.06399674405361e-39:evalue_sum=9.99e-39:gapopen_avg=1.0:gapopen_max=2.0:gapopen_min=0.0:gapopen_std=1.4142135623730951:gapopen_sum=2.0:gtdb_class_counter=:gtdb_domain_counter=:gtdb_family_counter=:gtdb_genus_counter=:gtdb_order_counter=:gtdb_phylum_counter=:gtdb_species_counter=:heptad_counter=MCP-40H--2:lbd_counter=:length_avg=134.5:length_max=153.0:length_min=116.0:length_std=26.16295090390226:length_sum=269.0:mismatch_avg=25.5:mismatch_max=29.0:mismatch_min=22.0:mismatch_std=4.949747468305833:mismatch_sum=51.0:name=N473042:qcovhsp_avg=99.15:qcovhsp_max=100.0:qcovhsp_min=98.3:qcovhsp_std=1.2020815280171329:qcovhsp_sum=198.3:qend_avg=134.0:qend_max=153.0:qend_min=115.0:qend_std=26.870057685088806:qend_sum=268.0:qstart_avg=1.5:qstart_max=2.0:qstart_min=1.0:qstart_std=0.7071067811865476:qstart_sum=3.0:ref_name_counter=RS_GCF_004521985.1_protein.faa_NZ_SBHZ01000020.1_82@PF00015_full_PFAM.323.502--1||RS_GCF_902506505.1_protein.faa_NZ_LR733406.1_3224@PF00015_full_PFAM.323.509--1:scovhsp_avg=73.15:scovhsp_max=85.5:scovhsp_min=60.8:scovhsp_std=17.465537495307725:scovhsp_sum=146.3:send_avg=144.0:send_max=164.0:send_min=124.0:send_std=28.284271247461902:send_sum=288.0:sstart_avg=12.0:sstart_max=12.0:sstart_min=12.0:sstart_std=0.0:sstart_sum=24.0],(((31cf3281-2c6e-4277-87b0-cb6aab64dd3d_6@MCPsignal.65.109:5e-09[&&NHX:Sample=rhiztom1:Type=capture:capture_class=c__Negativicutes:capture_domain=d__Bacteria:capture_family=f__Selenomonadaceae:capture_genus=g__CAJPQU01:capture_order=o__Selenomonadales:capture_phylum=p__Firmicutes_C:capture_species=s__CAJPQU01 sp905372875:heptad=MCP-40H],(((55c0165f-bff2-4deb-951c-b1f4b6d6a656_6@MCPsignal.149.233:0.212199[&&NHX:Sample=rhiztom1:Type=capture:capture_class=c__Clostridia:capture_domain=d__Bacteria:capture_family=f__Oscillospiraceae:capture_genus=g__Evtepia:capture_order=o__Oscillospirales:capture_phylum=p__Firmicutes_A:capture_species=s__Evtepia sp910584805:heptad=MCP-40H],((7edf7f0b-6a55-4852-8cc7-144ad8979511_3@MCPsignal.206.271:0.0162679[&&NHX:Sample=rhiztom1:Type=capture:capture_class=c__Desulfovibrionia:capture_domain=d__Bacteria:capture_family=f__Desulfovibrionaceae:capture_genus=g__Solidesulfovibrio:capture_order=o__Desulfovibrionales:capture_phylum=p__Desulfobacterota_I:capture_species=s__Solidesulfovibrio magneticus_A:heptad=MCP-40H],(e92b5b89-eba2-4768-96d8-f5249c86dab0_5@MCPsignal.153.218:5e-09[&&NHX:Sample=rhiztom1:Type=capture:capture_class=c__Gammaproteobacteria:capture_domain=d__Bacteria:capture_family=f__Pseudomonadaceae:capture_genus=g__Pseudomonas_F:capture_order=o__Pseudomonadales:capture_phylum=p__Proteobacteria:capture_species=s__Pseudomonas_F alcaligenes_A:heptad=MCP-40H],fd3b53ec-5905-539b-b8d3-102c27420409_6@MCPsignal.486.540:5e-09[&&NHX:Sample=rhiztom1:Type=capture:capture_class=c__Gammaproteobacteria:capture_domain=d__Bacteria:capture_family=f__Pseudomonadaceae:capture_genus=g__Pseudomonas_F:capture_order=o__Pseudomonadales:capture_phylum=p__Proteobacteria:capture_species=s__Pseudomonas_F alcaligenes_A:heptad=MCP-40H])0.886:0.0329677[&&NHX:Sample_counter=rhiztom1--2:Type_counter=capture--2:capture_class_counter=c__Gammaproteobacteria--2:capture_domain_counter=d__Bacteria--2:capture_family_counter=f__Pseudomonadaceae--2:capture_genus_counter=g__Pseudomonas_F--2:capture_order_counter=o__Pseudomonadales--2:capture_phylum_counter=p__Proteobacteria--2:capture_species_counter=s__Pseudomonas_F alcaligenes_A--2:gtdb_class_counter=:gtdb_domain_counter=:gtdb_family_counter=:gtdb_genus_counter=:gtdb_order_counter=:gtdb_phylum_counter=:gtdb_species_counter=:heptad_counter=MCP-40H--2:lbd_counter=:name=N473048:ref_name_counter=])0.898:0.0327982[&&NHX:Sample_counter=rhiztom1--3:Type_counter=capture--3:capture_class_counter=c__Desulfovibrionia--1||c__Gammaproteobacteria--2:capture_domain_counter=d__Bacteria--3:capture_family_counter=f__Desulfovibrionaceae--1||f__Pseudomonadaceae--2:capture_genus_counter=g__Pseudomonas_F--2||g__Solidesulfovibrio--1:capture_order_counter=o__Desulfovibrionales--1||o__Pseudomonadales--2:capture_phylum_counter=p__Desulfobacterota_I--1||p__Proteobacteria--2:capture_species_counter=s__Pseudomonas_F alcaligenes_A--2||s__Solidesulfovibrio magneticus_A--1:gtdb_class_counter=:gtdb_domain_counter=:gtdb_family_counter=:gtdb_genus_counter=:gtdb_order_counter=:gtdb_phylum_counter=:gtdb_species_counter=:heptad_counter=MCP-40H--3:lbd_counter=:name=N473049:ref_name_counter=],1ebc7130-f0de-4f6e-b22f-ca8cfad56fb6_3@MCPsignal.409.474:5e-09[&&NHX:Sample=rhiztom3:Type=capture:capture_class=c__Gammaproteobacteria:capture_domain=d__Bacteria:capture_family=f__Pseudomonadaceae:capture_genus=g__Pseudomonas_E:capture_order=o__Pseudomonadales:capture_phylum=p__Proteobacteria:capture_species=s__Pseudomonas_E cyclaminis:heptad=MCP-40H])0:5e-09[&&NHX:Sample_counter=rhiztom1--3||rhiztom3--1:Type_counter=capture--4:capture_class_counter=c__Desulfovibrionia--1||c__Gammaproteobacteria--3:capture_domain_counter=d__Bacteria--4:capture_family_counter=f__Desulfovibrionaceae--1||f__Pseudomonadaceae--3:capture_genus_counter=g__Pseudomonas_E--1||g__Pseudomonas_F--2||g__Solidesulfovibrio--1:capture_order_counter=o__Desulfovibrionales--1||o__Pseudomonadales--3:capture_phylum_counter=p__Desulfobacterota_I--1||p__Proteobacteria--3:capture_species_counter=s__Pseudomonas_E cyclaminis--1||s__Pseudomonas_F alcaligenes_A--2||s__Solidesulfovibrio magneticus_A--1:gtdb_class_counter=:gtdb_domain_counter=:gtdb_family_counter=:gtdb_genus_counter=:gtdb_order_counter=:gtdb_phylum_counter=:gtdb_species_counter=:heptad_counter=MCP-40H--4:lbd_counter=:name=N473051:ref_name_counter=])0:5e-09[&&NHX:Sample_counter=rhiztom1--4||rhiztom3--1:Type_counter=capture--5:capture_class_counter=c__Clostridia--1||c__Desulfovibrionia--1||c__Gammaproteobacteria--3:capture_domain_counter=d__Bacteria--5:capture_family_counter=f__Desulfovibrionaceae--1||f__Oscillospiraceae--1||f__Pseudomonadaceae--3:capture_genus_counter=g__Evtepia--1||g__Pseudomonas_E--1||g__Pseudomonas_F--2||g__Solidesulfovibrio--1:capture_order_counter=o__Desulfovibrionales--1||o__Oscillospirales--1||o__Pseudomonadales--3:capture_phylum_counter=p__Desulfobacterota_I--1||p__Firmicutes_A--1||p__Proteobacteria--3:capture_species_counter=s__Evtepia sp910584805--1||s__Pseudomonas_E cyclaminis--1||s__Pseudomonas_F alcaligenes_A--2||s__Solidesulfovibrio magneticus_A--1:gtdb_class_counter=:gtdb_domain_counter=:gtdb_family_counter=:gtdb_genus_counter=:gtdb_order_counter=:gtdb_phylum_counter=:gtdb_species_counter=:heptad_counter=MCP-40H--5:lbd_counter=:name=N473052:ref_name_counter=],(09aaf6af-1563-418b-b2ee-e46dc1cdf96c_1@MCPsignal.103.223:5e-09[&&NHX:Sample=rhiztom1:Type=capture:capture_class=c__Gammaproteobacteria:capture_domain=d__Bacteria:capture_family=f__Pseudomonadaceae:capture_genus=g__Pseudomonas_E:capture_order=o__Pseudomonadales:capture_phylum=p__Proteobacteria:capture_species=s__Pseudomonas_E cyclaminis:heptad=MCP-40H],0f022190-d525-4dad-abaa-1fa0c039358e_3@MCPsignal.83.168:0.0384129[&&NHX:Sample=rhiztom1:Type=capture:capture_class=c__Gammaproteobacteria:capture_domain=d__Bacteria:capture_family=f__Aeromonadaceae:capture_genus=g__Aeromonas:capture_order=o__Enterobacterales:capture_phylum=p__Proteobacteria:capture_species=s__Aeromonas diversa:heptad=MCP-40H])0.641:0.0304224[&&NHX:Sample_counter=rhiztom1--2:Type_counter=capture--2:capture_class_counter=c__Gammaproteobacteria--2:capture_domain_counter=d__Bacteria--2:capture_family_counter=f__Aeromonadaceae--1||f__Pseudomonadaceae--1:capture_genus_counter=g__Aeromonas--1||g__Pseudomonas_E--1:capture_order_counter=o__Enterobacterales--1||o__Pseudomonadales--1:capture_phylum_counter=p__Proteobacteria--2:capture_species_counter=s__Aeromonas diversa--1||s__Pseudomonas_E cyclaminis--1:gtdb_class_counter=:gtdb_domain_counter=:gtdb_family_counter=:gtdb_genus_counter=:gtdb_order_counter=:gtdb_phylum_counter=:gtdb_species_counter=:heptad_counter=MCP-40H--2:lbd_counter=:name=N473055:ref_name_counter=])0:5e-09[&&NHX:Sample_counter=rhiztom1--6||rhiztom3--1:Type_counter=capture--7:capture_class_counter=c__Clostridia--1||c__Desulfovibrionia--1||c__Gammaproteobacteria--5:capture_domain_counter=d__Bacteria--7:capture_family_counter=f__Aeromonadaceae--1||f__Desulfovibrionaceae--1||f__Oscillospiraceae--1||f__Pseudomonadaceae--4:capture_genus_counter=g__Aeromonas--1||g__Evtepia--1||g__Pseudomonas_E--2||g__Pseudomonas_F--2||g__Solidesulfovibrio--1:capture_order_counter=o__Desulfovibrionales--1||o__Enterobacterales--1||o__Oscillospirales--1||o__Pseudomonadales--4:capture_phylum_counter=p__Desulfobacterota_I--1||p__Firmicutes_A--1||p__Proteobacteria--5:capture_species_counter=s__Aeromonas diversa--1||s__Evtepia sp910584805--1||s__Pseudomonas_E cyclaminis--2||s__Pseudomonas_F alcaligenes_A--2||s__Solidesulfovibrio magneticus_A--1:gtdb_class_counter=:gtdb_domain_counter=:gtdb_family_counter=:gtdb_genus_counter=:gtdb_order_counter=:gtdb_phylum_counter=:gtdb_species_counter=:heptad_counter=MCP-40H--7:lbd_counter=:name=N473056:ref_name_counter=],89eb7e32-0333-4ceb-bbee-ec4865414589_2@MCPsignal.145.230:6e-09[&&NHX:Sample=rhiztom1:Type=capture:capture_class=c__Gammaproteobacteria:capture_domain=d__Bacteria:capture_family=f__Pseudomonadaceae:capture_genus=g__Pseudomonas_E:capture_order=o__Pseudomonadales:capture_phylum=p__Proteobacteria:capture_species=s__Pseudomonas_E sp001592875:heptad=MCP-40H])0.443:5e-09[&&NHX:Sample_counter=rhiztom1--7||rhiztom3--1:Type_counter=capture--8:capture_class_counter=c__Clostridia--1||c__Desulfovibrionia--1||c__Gammaproteobacteria--6:capture_domain_counter=d__Bacteria--8:capture_family_counter=f__Aeromonadaceae--1||f__Desulfovibrionaceae--1||f__Oscillospiraceae--1||f__Pseudomonadaceae--5:capture_genus_counter=g__Aeromonas--1||g__Evtepia--1||g__Pseudomonas_E--3||g__Pseudomonas_F--2||g__Solidesulfovibrio--1:capture_order_counter=o__Desulfovibrionales--1||o__Enterobacterales--1||o__Oscillospirales--1||o__Pseudomonadales--5:capture_phylum_counter=p__Desulfobacterota_I--1||p__Firmicutes_A--1||p__Proteobacteria--6:capture_species_counter=s__Aeromonas diversa--1||s__Evtepia sp910584805--1||s__Pseudomonas_E cyclaminis--2||s__Pseudomonas_E sp001592875--1||s__Pseudomonas_F alcaligenes_A--2||s__Solidesulfovibrio magneticus_A--1:gtdb_class_counter=:gtdb_domain_counter=:gtdb_family_counter=:gtdb_genus_counter=:gtdb_order_counter=:gtdb_phylum_counter=:gtdb_species_counter=:heptad_counter=MCP-40H--8:lbd_counter=:name=N473058:ref_name_counter=])0:5e-09[&&NHX:Sample_counter=rhiztom1--8||rhiztom3--1:Type_counter=capture--9:capture_class_counter=c__Clostridia--1||c__Desulfovibrionia--1||c__Gammaproteobacteria--6||c__Negativicutes--1:capture_domain_counter=d__Bacteria--9:capture_family_counter=f__Aeromonadaceae--1||f__Desulfovibrionaceae--1||f__Oscillospiraceae--1||f__Pseudomonadaceae--5||f__Selenomonadaceae--1:capture_genus_counter=g__Aeromonas--1||g__CAJPQU01--1||g__Evtepia--1||g__Pseudomonas_E--3||g__Pseudomonas_F--2||g__Solidesulfovibrio--1:capture_order_counter=o__Desulfovibrionales--1||o__Enterobacterales--1||o__Oscillospirales--1||o__Pseudomonadales--5||o__Selenomonadales--1:capture_phylum_counter=p__Desulfobacterota_I--1||p__Firmicutes_A--1||p__Firmicutes_C--1||p__Proteobacteria--6:capture_species_counter=s__Aeromonas diversa--1||s__CAJPQU01 sp905372875--1||s__Evtepia sp910584805--1||s__Pseudomonas_E cyclaminis--2||s__Pseudomonas_E sp001592875--1||s__Pseudomonas_F alcaligenes_A--2||s__Solidesulfovibrio magneticus_A--1:gtdb_class_counter=:gtdb_domain_counter=:gtdb_family_counter=:gtdb_genus_counter=:gtdb_order_counter=:gtdb_phylum_counter=:gtdb_species_counter=:heptad_counter=MCP-40H--9:lbd_counter=:name=N473059:ref_name_counter=],(((RS_GCF_000527175.1_protein.faa_NZ_AZUR01000001.1_1619@PF00015_full_PFAM.310.503:0.0341819[&&NHX:Type=GTDB:gtdb_class=c__Gammaproteobacteria:gtdb_domain=d__Bacteria:gtdb_family=f__Chromobacteriaceae:gtdb_genus=g__Pseudogulbenkiania:gtdb_order=o__Burkholderiales:gtdb_phylum=p__Proteobacteria:gtdb_species=s__Pseudogulbenkiania sp000527175:heptad=MCP-40H:species=d__Bacteria_p__Proteobacteria_c__Gammaproteobacteria_o__Burkholderiales_f__Chromobacteriaceae_g__Pseudogulbenkiania_s__Pseudogulbenkiania sp000527175],(RS_GCF_000174355.1_protein.faa_NZ_ACIS01000013.1_47@PF00015_full_PFAM.331.503:0.0200611[&&NHX:Type=GTDB:gtdb_class=c__Gammaproteobacteria:gtdb_domain=d__Bacteria:gtdb_family=f__Chromobacteriaceae:gtdb_genus=g__Pseudogulbenkiania:gtdb_order=o__Burkholderiales:gtdb_phylum=p__Proteobacteria:gtdb_species=s__Pseudogulbenkiania ferrooxidans_A:heptad=MCP-44H:species=d__Bacteria_p__Proteobacteria_c__Gammaproteobacteria_o__Burkholderiales_f__Chromobacteriaceae_g__Pseudogulbenkiania_s__Pseudogulbenkiania ferrooxidans_A],RS_GCF_900177275.1_protein.faa_NZ_FXAG01000031.1_2@PF00015_full_PFAM.329.503:0.00739414[&&NHX:Type=GTDB:gtdb_class=c__Gammaproteobacteria:gtdb_domain=d__Bacteria:gtdb_family=f__Chromobacteriaceae:gtdb_genus=g__Pseudogulbenkiania:gtdb_order=o__Burkholderiales:gtdb_phylum=p__Proteobacteria:gtdb_species=s__Pseudogulbenkiania subflava:heptad=MCP-40H:species=d__Bacteria_p__Proteobacteria_c__Gammaproteobacteria_o__Burkholderiales_f__Chromobacteriaceae_g__Pseudogulbenkiania_s__Pseudogulbenkiania subflava])0.799:0.0837638[&&NHX:Sample_counter=:Type_counter=GTDB--2:capture_class_counter=:capture_domain_counter=:capture_family_counter=:capture_genus_counter=:capture_order_counter=:capture_phylum_counter=:capture_species_counter=:evoltype=D:gtdb_class_counter=c__Gammaproteobacteria--2:gtdb_domain_counter=d__Bacteria--2:gtdb_family_counter=f__Chromobacteriaceae--2:gtdb_genus_counter=g__Pseudogulbenkiania--2:gtdb_order_counter=o__Burkholderiales--2:gtdb_phylum_counter=p__Proteobacteria--2:gtdb_species_counter=s__Pseudogulbenkiania ferrooxidans_A--1||s__Pseudogulbenkiania subflava--1:heptad_counter=MCP-40H--1||MCP-44H--1:lbd_counter=:lca=d__Bacteria:lca_tree=g__Pseudogulbenkiania:name=N473063:ref_name_counter=])1:1.21899[&&NHX:Sample_counter=:Type_counter=GTDB--3:capture_class_counter=:capture_domain_counter=:capture_family_counter=:capture_genus_counter=:capture_order_counter=:capture_phylum_counter=:capture_species_counter=:evoltype=D:gtdb_class_counter=c__Gammaproteobacteria--3:gtdb_domain_counter=d__Bacteria--3:gtdb_family_counter=f__Chromobacteriaceae--3:gtdb_genus_counter=g__Pseudogulbenkiania--3:gtdb_order_counter=o__Burkholderiales--3:gtdb_phylum_counter=p__Proteobacteria--3:gtdb_species_counter=s__Pseudogulbenkiania ferrooxidans_A--1||s__Pseudogulbenkiania sp000527175--1||s__Pseudogulbenkiania subflava--1:heptad_counter=MCP-40H--2||MCP-44H--1:lbd_counter=:lca=d__Bacteria:lca_tree=g__Pseudogulbenkiania:name=N473064:ref_name_counter=],64d2ec3e-111d-489d-b3f6-734d7eef8101_6@MCPsignal.294.357:0.021718[&&NHX:Sample=rhiztom3:Type=capture:capture_class=c__Gammaproteobacteria:capture_domain=d__Bacteria:capture_family=f__Pseudomonadaceae:capture_genus=g__Pseudomonas_E:capture_order=o__Pseudomonadales:capture_phylum=p__Proteobacteria:capture_species=s__Pseudomonas_E sp001592875:heptad=MCP-40H])0.658:0.015996[&&NHX:Sample_counter=rhiztom3--1:Type_counter=GTDB--3||capture--1:capture_class_counter=c__Gammaproteobacteria--1:capture_domain_counter=d__Bacteria--1:capture_family_counter=f__Pseudomonadaceae--1:capture_genus_counter=g__Pseudomonas_E--1:capture_order_counter=o__Pseudomonadales--1:capture_phylum_counter=p__Proteobacteria--1:capture_species_counter=s__Pseudomonas_E sp001592875--1:gtdb_class_counter=c__Gammaproteobacteria--3:gtdb_domain_counter=d__Bacteria--3:gtdb_family_counter=f__Chromobacteriaceae--3:gtdb_genus_counter=g__Pseudogulbenkiania--3:gtdb_order_counter=o__Burkholderiales--3:gtdb_phylum_counter=p__Proteobacteria--3:gtdb_species_counter=s__Pseudogulbenkiania ferrooxidans_A--1||s__Pseudogulbenkiania sp000527175--1||s__Pseudogulbenkiania subflava--1:heptad_counter=MCP-40H--3||MCP-44H--1:lbd_counter=:lca_tree=g__Pseudogulbenkiania:name=N473066:ref_name_counter=],3d911d1e-473b-4b2b-ace9-1ca220917104_3@MCPsignal.3.116:0.0152907[&&NHX:Sample=rhiztom1:Type=capture:besthit=86.7:bitscore=171.0:capture_class=c__Gammaproteobacteria:capture_domain=d__Bacteria:capture_family=f__Pseudomonadaceae:capture_genus=g__Pseudomonas_E:capture_order=o__Pseudomonadales:capture_phylum=p__Proteobacteria:capture_species=s__Pseudomonas_E sp001592875:evalue=2.44e-55:gapopen=0.0:heptad=MCP-40H:length=113.0:mismatch=15.0:qcovhsp=100.0:qend=113.0:qstart=1.0:ref_name=RS_GCF_009799925.1_protein.faa_NZ_WELK01000012.1_100@PF00015_full_PFAM.323.507:scovhsp=61.4:send=130.0:sstart=18.0])0:6e-09[&&NHX:Sample_counter=rhiztom1--1||rhiztom3--1:Type_counter=GTDB--3||capture--2:besthit_avg=86.7:besthit_max=86.7:besthit_min=86.7:besthit_std=0:besthit_sum=86.7:bitscore_avg=171.0:bitscore_max=171.0:bitscore_min=171.0:bitscore_std=0:bitscore_sum=171.0:capture_class_counter=c__Gammaproteobacteria--2:capture_domain_counter=d__Bacteria--2:capture_family_counter=f__Pseudomonadaceae--2:capture_genus_counter=g__Pseudomonas_E--2:capture_order_counter=o__Pseudomonadales--2:capture_phylum_counter=p__Proteobacteria--2:capture_species_counter=s__Pseudomonas_E sp001592875--2:evalue_avg=2.44e-55:evalue_max=2.44e-55:evalue_min=2.44e-55:evalue_std=0:evalue_sum=2.44e-55:gapopen_avg=0.0:gapopen_max=0.0:gapopen_min=0.0:gapopen_std=0:gapopen_sum=0.0:gtdb_class_counter=c__Gammaproteobacteria--3:gtdb_domain_counter=d__Bacteria--3:gtdb_family_counter=f__Chromobacteriaceae--3:gtdb_genus_counter=g__Pseudogulbenkiania--3:gtdb_order_counter=o__Burkholderiales--3:gtdb_phylum_counter=p__Proteobacteria--3:gtdb_species_counter=s__Pseudogulbenkiania ferrooxidans_A--1||s__Pseudogulbenkiania sp000527175--1||s__Pseudogulbenkiania subflava--1:heptad_counter=MCP-40H--4||MCP-44H--1:lbd_counter=:lca_tree=g__Pseudogulbenkiania:length_avg=113.0:length_max=113.0:length_min=113.0:length_std=0:length_sum=113.0:mismatch_avg=15.0:mismatch_max=15.0:mismatch_min=15.0:mismatch_std=0:mismatch_sum=15.0:name=N473068:qcovhsp_avg=100.0:qcovhsp_max=100.0:qcovhsp_min=100.0:qcovhsp_std=0:qcovhsp_sum=100.0:qend_avg=113.0:qend_max=113.0:qend_min=113.0:qend_std=0:qend_sum=113.0:qstart_avg=1.0:qstart_max=1.0:qstart_min=1.0:qstart_std=0:qstart_sum=1.0:ref_name_counter=RS_GCF_009799925.1_protein.faa_NZ_WELK01000012.1_100@PF00015_full_PFAM.323.507--1:scovhsp_avg=61.4:scovhsp_max=61.4:scovhsp_min=61.4:scovhsp_std=0:scovhsp_sum=61.4:send_avg=130.0:send_max=130.0:send_min=130.0:send_std=0:send_sum=130.0:sstart_avg=18.0:sstart_max=18.0:sstart_min=18.0:sstart_std=0:sstart_sum=18.0])0.745:0.00427077[&&NHX:Sample_counter=rhiztom1--9||rhiztom3--2:Type_counter=GTDB--3||capture--11:besthit_avg=86.7:besthit_max=86.7:besthit_min=86.7:besthit_std=0:besthit_sum=86.7:bitscore_avg=171.0:bitscore_max=171.0:bitscore_min=171.0:bitscore_std=0:bitscore_sum=171.0:capture_class_counter=c__Clostridia--1||c__Desulfovibrionia--1||c__Gammaproteobacteria--8||c__Negativicutes--1:capture_domain_counter=d__Bacteria--11:capture_family_counter=f__Aeromonadaceae--1||f__Desulfovibrionaceae--1||f__Oscillospiraceae--1||f__Pseudomonadaceae--7||f__Selenomonadaceae--1:capture_genus_counter=g__Aeromonas--1||g__CAJPQU01--1||g__Evtepia--1||g__Pseudomonas_E--5||g__Pseudomonas_F--2||g__Solidesulfovibrio--1:capture_order_counter=o__Desulfovibrionales--1||o__Enterobacterales--1||o__Oscillospirales--1||o__Pseudomonadales--7||o__Selenomonadales--1:capture_phylum_counter=p__Desulfobacterota_I--1||p__Firmicutes_A--1||p__Firmicutes_C--1||p__Proteobacteria--8:capture_species_counter=s__Aeromonas diversa--1||s__CAJPQU01 sp905372875--1||s__Evtepia sp910584805--1||s__Pseudomonas_E cyclaminis--2||s__Pseudomonas_E sp001592875--3||s__Pseudomonas_F alcaligenes_A--2||s__Solidesulfovibrio magneticus_A--1:evalue_avg=2.44e-55:evalue_max=2.44e-55:evalue_min=2.44e-55:evalue_std=0:evalue_sum=2.44e-55:gapopen_avg=0.0:gapopen_max=0.0:gapopen_min=0.0:gapopen_std=0:gapopen_sum=0.0:gtdb_class_counter=c__Gammaproteobacteria--3:gtdb_domain_counter=d__Bacteria--3:gtdb_family_counter=f__Chromobacteriaceae--3:gtdb_genus_counter=g__Pseudogulbenkiania--3:gtdb_order_counter=o__Burkholderiales--3:gtdb_phylum_counter=p__Proteobacteria--3:gtdb_species_counter=s__Pseudogulbenkiania ferrooxidans_A--1||s__Pseudogulbenkiania sp000527175--1||s__Pseudogulbenkiania subflava--1:heptad_counter=MCP-40H--13||MCP-44H--1:lbd_counter=:lca_tree=g__Pseudogulbenkiania:length_avg=113.0:length_max=113.0:length_min=113.0:length_std=0:length_sum=113.0:mismatch_avg=15.0:mismatch_max=15.0:mismatch_min=15.0:mismatch_std=0:mismatch_sum=15.0:name=N473069:qcovhsp_avg=100.0:qcovhsp_max=100.0:qcovhsp_min=100.0:qcovhsp_std=0:qcovhsp_sum=100.0:qend_avg=113.0:qend_max=113.0:qend_min=113.0:qend_std=0:qend_sum=113.0:qstart_avg=1.0:qstart_max=1.0:qstart_min=1.0:qstart_std=0:qstart_sum=1.0:ref_name_counter=RS_GCF_009799925.1_protein.faa_NZ_WELK01000012.1_100@PF00015_full_PFAM.323.507--1:scovhsp_avg=61.4:scovhsp_max=61.4:scovhsp_min=61.4:scovhsp_std=0:scovhsp_sum=61.4:send_avg=130.0:send_max=130.0:send_min=130.0:send_std=0:send_sum=130.0:sstart_avg=18.0:sstart_max=18.0:sstart_min=18.0:sstart_std=0:sstart_sum=18.0],(((1bc3fe24-0806-4737-b784-160dd7f76647_2@MCPsignal.172.329:0.0049188[&&NHX:Sample=rhiztom2:Type=capture:besthit=84.7:bitscore=228.0:capture_class=c__Gammaproteobacteria:capture_domain=d__Bacteria:capture_family=f__Pseudomonadaceae:capture_genus=g__Pseudomonas_E:capture_order=o__Pseudomonadales:capture_phylum=p__Proteobacteria:capture_species=s__Pseudomonas_E sp001592875:evalue=6.42e-77:gapopen=0.0:heptad=MCP-40H:length=157.0:mismatch=24.0:qcovhsp=100.0:qend=157.0:qstart=1.0:ref_name=RS_GCF_000418555.1_protein.faa_NZ_ATKM01000014.1_30@PF00015_full_PFAM.323.508:scovhsp=84.9:send=164.0:sstart=8.0],RS_GCF_001592875.1_protein.faa_NZ_LSOF01000018.1_137@PF00015_full_PFAM.323.509:5e-09[&&NHX:Type=GTDB:gtdb_class=c__Gammaproteobacteria:gtdb_domain=d__Bacteria:gtdb_family=f__Pseudomonadaceae:gtdb_genus=g__Pseudomonas_E:gtdb_order=o__Pseudomonadales:gtdb_phylum=p__Proteobacteria:gtdb_species=s__Pseudomonas_E sp001592875:heptad=MCP-40H:species=d__Bacteria_p__Proteobacteria_c__Gammaproteobacteria_o__Pseudomonadales_f__Pseudomonadaceae_g__Pseudomonas_E_s__Pseudomonas_E sp001592875])0:5e-09[&&NHX:Sample_counter=rhiztom2--1:Type_counter=GTDB--1||capture--1:besthit_avg=84.7:besthit_max=84.7:besthit_min=84.7:besthit_std=0:besthit_sum=84.7:bitscore_avg=228.0:bitscore_max=228.0:bitscore_min=228.0:bitscore_std=0:bitscore_sum=228.0:capture_class_counter=c__Gammaproteobacteria--1:capture_domain_counter=d__Bacteria--1:capture_family_counter=f__Pseudomonadaceae--1:capture_genus_counter=g__Pseudomonas_E--1:capture_order_counter=o__Pseudomonadales--1:capture_phylum_counter=p__Proteobacteria--1:capture_species_counter=s__Pseudomonas_E sp001592875--1:evalue_avg=6.42e-77:evalue_max=6.42e-77:evalue_min=6.42e-77:evalue_std=0:evalue_sum=6.42e-77:gapopen_avg=0.0:gapopen_max=0.0:gapopen_min=0.0:gapopen_std=0:gapopen_sum=0.0:gtdb_class_counter=c__Gammaproteobacteria--1:gtdb_domain_counter=d__Bacteria--1:gtdb_family_counter=f__Pseudomonadaceae--1:gtdb_genus_counter=g__Pseudomonas_E--1:gtdb_order_counter=o__Pseudomonadales--1:gtdb_phylum_counter=p__Proteobacteria--1:gtdb_species_counter=s__Pseudomonas_E sp001592875--1:heptad_counter=MCP-40H--2:lbd_counter=:lca_tree=s__Pseudomonas_E sp001592875:length_avg=157.0:length_max=157.0:length_min=157.0:length_std=0:length_sum=157.0:mismatch_avg=24.0:mismatch_max=24.0:mismatch_min=24.0:mismatch_std=0:mismatch_sum=24.0:name=N473072:qcovhsp_avg=100.0:qcovhsp_max=100.0:qcovhsp_min=100.0:qcovhsp_std=0:qcovhsp_sum=100.0:qend_avg=157.0:qend_max=157.0:qend_min=157.0:qend_std=0:qend_sum=157.0:qstart_avg=1.0:qstart_max=1.0:qstart_min=1.0:qstart_std=0:qstart_sum=1.0:ref_name_counter=RS_GCF_000418555.1_protein.faa_NZ_ATKM01000014.1_30@PF00015_full_PFAM.323.508--1:scovhsp_avg=84.9:scovhsp_max=84.9:scovhsp_min=84.9:scovhsp_std=0:scovhsp_sum=84.9:send_avg=164.0:send_max=164.0:send_min=164.0:send_std=0:send_sum=164.0:sstart_avg=8.0:sstart_max=8.0:sstart_min=8.0:sstart_std=0:sstart_sum=8.0],((e21ae00d-da0b-4c39-a457-eae08a209463_4@MCPsignal.254.413:0.0196368[&&NHX:Sample=rhiztom2:Type=capture:capture_class=c__Gammaproteobacteria:capture_domain=d__Bacteria:capture_family=f__Pseudomonadaceae:capture_genus=g__Pseudomonas_E:capture_order=o__Pseudomonadales:capture_phylum=p__Proteobacteria:capture_species=s__Pseudomonas_E sp002483005:heptad=MCP-40H],((RS_GCF_014851865.1_protein.faa_NZ_JACVAM010000002.1_896@PF00015_full_PFAM.323.510:0.020195[&&NHX:Type=GTDB:gtdb_class=c__Gammaproteobacteria:gtdb_domain=d__Bacteria:gtdb_family=f__Pseudomonadaceae:gtdb_genus=g__Pseudomonas_E:gtdb_order=o__Pseudomonadales:gtdb_phylum=p__Proteobacteria:gtdb_species=s__Pseudomonas_E sp014851865:heptad=MCP-40H:species=d__Bacteria_p__Proteobacteria_c__Gammaproteobacteria_o__Pseudomonadales_f__Pseudomonadaceae_g__Pseudomonas_E_s__Pseudomonas_E sp014851865],(RS_GCF_014851565.1_protein.faa_NZ_JACVAA010000002.1_262@PF00015_full_PFAM.326.507:0.00418332[&&NHX:Type=GTDB:gtdb_class=c__Gammaproteobacteria:gtdb_domain=d__Bacteria:gtdb_family=f__Pseudomonadaceae:gtdb_genus=g__Pseudomonas_E:gtdb_order=o__Pseudomonadales:gtdb_phylum=p__Proteobacteria:gtdb_species=s__Pseudomonas_E sp014851565:heptad=MCP-40H:species=d__Bacteria_p__Proteobacteria_c__Gammaproteobacteria_o__Pseudomonadales_f__Pseudomonadaceae_g__Pseudomonas_E_s__Pseudomonas_E sp014851565],RS_GCF_005508865.1_protein.faa_NZ_SCOM01000001.1_857@PF00015_full_PFAM.323.507:0.00842071[&&NHX:Type=GTDB:gtdb_class=c__Gammaproteobacteria:gtdb_domain=d__Bacteria:gtdb_family=f__Pseudomonadaceae:gtdb_genus=g__Pseudomonas_E:gtdb_order=o__Pseudomonadales:gtdb_phylum=p__Proteobacteria:gtdb_species=s__Pseudomonas_E sp005508865:heptad=MCP-40H:species=d__Bacteria_p__Proteobacteria_c__Gammaproteobacteria_o__Pseudomonadales_f__Pseudomonadaceae_g__Pseudomonas_E_s__Pseudomonas_E sp005508865])0.941:0.0124303[&&NHX:Sample_counter=:Type_counter=GTDB--2:capture_class_counter=:capture_domain_counter=:capture_family_counter=:capture_genus_counter=:capture_order_counter=:capture_phylum_counter=:capture_species_counter=:evoltype=D:gtdb_class_counter=c__Gammaproteobacteria--2:gtdb_domain_counter=d__Bacteria--2:gtdb_family_counter=f__Pseudomonadaceae--2:gtdb_genus_counter=g__Pseudomonas_E--2:gtdb_order_counter=o__Pseudomonadales--2:gtdb_phylum_counter=p__Proteobacteria--2:gtdb_species_counter=s__Pseudomonas_E sp005508865--1||s__Pseudomonas_E sp014851565--1:heptad_counter=MCP-40H--2:lbd_counter=:lca=d__Bacteria:lca_tree=g__Pseudomonas_E:name=N473077:ref_name_counter=])0.745:0.00396885[&&NHX:Sample_counter=:Type_counter=GTDB--3:capture_class_counter=:capture_domain_counter=:capture_family_counter=:capture_genus_counter=:capture_order_counter=:capture_phylum_counter=:capture_species_counter=:evoltype=D:gtdb_class_counter=c__Gammaproteobacteria--3:gtdb_domain_counter=d__Bacteria--3:gtdb_family_counter=f__Pseudomonadaceae--3:gtdb_genus_counter=g__Pseudomonas_E--3:gtdb_order_counter=o__Pseudomonadales--3:gtdb_phylum_counter=p__Proteobacteria--3:gtdb_species_counter=s__Pseudomonas_E sp005508865--1||s__Pseudomonas_E sp014851565--1||s__Pseudomonas_E sp014851865--1:heptad_counter=MCP-40H--3:lbd_counter=:lca=d__Bacteria:lca_tree=g__Pseudomonas_E:name=N473078:ref_name_counter=],(6f66a28b-0b19-4fca-8e8c-5abd8fce9d5a_5@MCPsignal.99.256:0.0147719[&&NHX:Sample=rhiztom2:Type=capture:besthit=83.5:bitscore=218.0:capture_class=c__Gammaproteobacteria:capture_domain=d__Bacteria:capture_family=f__Pseudomonadaceae:capture_genus=g__Pseudomonas_E:capture_order=o__Pseudomonadales:capture_phylum=p__Proteobacteria:capture_species=s__Pseudomonas_E sp002483005:evalue=8.23e-73:gapopen=1.0:heptad=MCP-40H:length=158.0:mismatch=25.0:qcovhsp=100.0:qend=157.0:qstart=1.0:ref_name=RS_GCF_000418555.1_protein.faa_NZ_ATKM01000014.1_30@PF00015_full_PFAM.323.508:scovhsp=85.4:send=164.0:sstart=7.0],((RS_GCF_000467105.1_protein.faa_NZ_BATI01000050.1_6@PF00015_full_PFAM.324.509:6e-09[&&NHX:Type=GTDB:gtdb_class=c__Gammaproteobacteria:gtdb_domain=d__Bacteria:gtdb_family=f__Pseudomonadaceae:gtdb_genus=g__Pseudomonas_E:gtdb_order=o__Pseudomonadales:gtdb_phylum=p__Proteobacteria:gtdb_species=s__Pseudomonas_E alcaligenes:heptad=MCP-40H:species=d__Bacteria_p__Proteobacteria_c__Gammaproteobacteria_o__Pseudomonadales_f__Pseudomonadaceae_g__Pseudomonas_E_s__Pseudomonas_E alcaligenes],RS_GCF_900156545.1_protein.faa_NZ_FTNW01000001.1_12@PF00015_full_PFAM.323.508:0.0204924[&&NHX:Type=GTDB:gtdb_class=c__Gammaproteobacteria:gtdb_domain=d__Bacteria:gtdb_family=f__Pseudomonadaceae:gtdb_genus=g__Pseudomonas_E:gtdb_order=o__Pseudomonadales:gtdb_phylum=p__Proteobacteria:gtdb_species=s__Pseudomonas_E alcaligenes_A:heptad=MCP-40H:species=d__Bacteria_p__Proteobacteria_c__Gammaproteobacteria_o__Pseudomonadales_f__Pseudomonadaceae_g__Pseudomonas_E_s__Pseudomonas_E alcaligenes_A])0.887:0.00976257[&&NHX:Sample_counter=:Type_counter=GTDB--2:capture_class_counter=:capture_domain_counter=:capture_family_counter=:capture_genus_counter=:capture_order_counter=:capture_phylum_counter=:capture_species_counter=:evoltype=D:gtdb_class_counter=c__Gammaproteobacteria--2:gtdb_domain_counter=d__Bacteria--2:gtdb_family_counter=f__Pseudomonadaceae--2:gtdb_genus_counter=g__Pseudomonas_E--2:gtdb_order_counter=o__Pseudomonadales--2:gtdb_phylum_counter=p__Proteobacteria--2:gtdb_species_counter=s__Pseudomonas_E alcaligenes--1||s__Pseudomonas_E alcaligenes_A--1:heptad_counter=MCP-40H--2:lbd_counter=:lca=d__Bacteria:lca_tree=g__Pseudomonas_E:name=N473082:ref_name_counter=],(RS_GCF_003205495.1_protein.faa_NZ_QJRX01000005.1_275@PF00015_full_PFAM.326.509:0.00163652[&&NHX:Type=GTDB:gtdb_class=c__Gammaproteobacteria:gtdb_domain=d__Bacteria:gtdb_family=f__Pseudomonadaceae:gtdb_genus=g__Pseudomonas_E:gtdb_order=o__Pseudomonadales:gtdb_phylum=p__Proteobacteria:gtdb_species=s__Pseudomonas_E alcaligenes_B:heptad=MCP-40H:species=d__Bacteria_p__Proteobacteria_c__Gammaproteobacteria_o__Pseudomonadales_f__Pseudomonadaceae_g__Pseudomonas_E_s__Pseudomonas_E alcaligenes_B],bed20f4f-42e9-4514-a272-93ab622bd510_6@MCPsignal.588.743:0.0049015[&&NHX:Sample=rhiztom2:Type=capture:besthit=85.3:bitscore=222.0:capture_class=c__Gammaproteobacteria:capture_domain=d__Bacteria:capture_family=f__Pseudomonadaceae:capture_genus=g__Pseudomonas_E:capture_order=o__Pseudomonadales:capture_phylum=p__Proteobacteria:capture_species=s__Pseudomonas_E alcaligenes_B:evalue=1.61e-74:gapopen=1.0:heptad=MCP-40H:length=156.0:mismatch=22.0:qcovhsp=100.0:qend=155.0:qstart=1.0:ref_name=RS_GCF_000418555.1_protein.faa_NZ_ATKM01000014.1_30@PF00015_full_PFAM.323.508:scovhsp=84.3:send=164.0:sstart=9.0])0.739:0.00241929[&&NHX:Sample_counter=rhiztom2--1:Type_counter=GTDB--1||capture--1:besthit_avg=85.3:besthit_max=85.3:besthit_min=85.3:besthit_std=0:besthit_sum=85.3:bitscore_avg=222.0:bitscore_max=222.0:bitscore_min=222.0:bitscore_std=0:bitscore_sum=222.0:capture_class_counter=c__Gammaproteobacteria--1:capture_domain_counter=d__Bacteria--1:capture_family_counter=f__Pseudomonadaceae--1:capture_genus_counter=g__Pseudomonas_E--1:capture_order_counter=o__Pseudomonadales--1:capture_phylum_counter=p__Proteobacteria--1:capture_species_counter=s__Pseudomonas_E alcaligenes_B--1:evalue_avg=1.61e-74:evalue_max=1.61e-74:evalue_min=1.61e-74:evalue_std=0:evalue_sum=1.61e-74:gapopen_avg=1.0:gapopen_max=1.0:gapopen_min=1.0:gapopen_std=0:gapopen_sum=1.0:gtdb_class_counter=c__Gammaproteobacteria--1:gtdb_domain_counter=d__Bacteria--1:gtdb_family_counter=f__Pseudomonadaceae--1:gtdb_genus_counter=g__Pseudomonas_E--1:gtdb_order_counter=o__Pseudomonadales--1:gtdb_phylum_counter=p__Proteobacteria--1:gtdb_species_counter=s__Pseudomonas_E alcaligenes_B--1:heptad_counter=MCP-40H--2:lbd_counter=:lca_tree=s__Pseudomonas_E alcaligenes_B:length_avg=156.0:length_max=156.0:length_min=156.0:length_std=0:length_sum=156.0:mismatch_avg=22.0:mismatch_max=22.0:mismatch_min=22.0:mismatch_std=0:mismatch_sum=22.0:name=N473085:qcovhsp_avg=100.0:qcovhsp_max=100.0:qcovhsp_min=100.0:qcovhsp_std=0:qcovhsp_sum=100.0:qend_avg=155.0:qend_max=155.0:qend_min=155.0:qend_std=0:qend_sum=155.0:qstart_avg=1.0:qstart_max=1.0:qstart_min=1.0:qstart_std=0:qstart_sum=1.0:ref_name_counter=RS_GCF_000418555.1_protein.faa_NZ_ATKM01000014.1_30@PF00015_full_PFAM.323.508--1:scovhsp_avg=84.3:scovhsp_max=84.3:scovhsp_min=84.3:scovhsp_std=0:scovhsp_sum=84.3:send_avg=164.0:send_max=164.0:send_min=164.0:send_std=0:send_sum=164.0:sstart_avg=9.0:sstart_max=9.0:sstart_min=9.0:sstart_std=0:sstart_sum=9.0])0.759:0.00477481[&&NHX:Sample_counter=rhiztom2--1:Type_counter=GTDB--3||capture--1:besthit_avg=85.3:besthit_max=85.3:besthit_min=85.3:besthit_std=0:besthit_sum=85.3:bitscore_avg=222.0:bitscore_max=222.0:bitscore_min=222.0:bitscore_std=0:bitscore_sum=222.0:capture_class_counter=c__Gammaproteobacteria--1:capture_domain_counter=d__Bacteria--1:capture_family_counter=f__Pseudomonadaceae--1:capture_genus_counter=g__Pseudomonas_E--1:capture_order_counter=o__Pseudomonadales--1:capture_phylum_counter=p__Proteobacteria--1:capture_species_counter=s__Pseudomonas_E alcaligenes_B--1:evalue_avg=1.61e-74:evalue_max=1.61e-74:evalue_min=1.61e-74:evalue_std=0:evalue_sum=1.61e-74:gapopen_avg=1.0:gapopen_max=1.0:gapopen_min=1.0:gapopen_std=0:gapopen_sum=1.0:gtdb_class_counter=c__Gammaproteobacteria--3:gtdb_domain_counter=d__Bacteria--3:gtdb_family_counter=f__Pseudomonadaceae--3:gtdb_genus_counter=g__Pseudomonas_E--3:gtdb_order_counter=o__Pseudomonadales--3:gtdb_phylum_counter=p__Proteobacteria--3:gtdb_species_counter=s__Pseudomonas_E alcaligenes--1||s__Pseudomonas_E alcaligenes_A--1||s__Pseudomonas_E alcaligenes_B--1:heptad_counter=MCP-40H--4:lbd_counter=:lca_tree=g__Pseudomonas_E:length_avg=156.0:length_max=156.0:length_min=156.0:length_std=0:length_sum=156.0:mismatch_avg=22.0:mismatch_max=22.0:mismatch_min=22.0:mismatch_std=0:mismatch_sum=22.0:name=N473086:qcovhsp_avg=100.0:qcovhsp_max=100.0:qcovhsp_min=100.0:qcovhsp_std=0:qcovhsp_sum=100.0:qend_avg=155.0:qend_max=155.0:qend_min=155.0:qend_std=0:qend_sum=155.0:qstart_avg=1.0:qstart_max=1.0:qstart_min=1.0:qstart_std=0:qstart_sum=1.0:ref_name_counter=RS_GCF_000418555.1_protein.faa_NZ_ATKM01000014.1_30@PF00015_full_PFAM.323.508--1:scovhsp_avg=84.3:scovhsp_max=84.3:scovhsp_min=84.3:scovhsp_std=0:scovhsp_sum=84.3:send_avg=164.0:send_max=164.0:send_min=164.0:send_std=0:send_sum=164.0:sstart_avg=9.0:sstart_max=9.0:sstart_min=9.0:sstart_std=0:sstart_sum=9.0])0.88:0.00994149[&&NHX:Sample_counter=rhiztom2--2:Type_counter=GTDB--3||capture--2:besthit_avg=84.4:besthit_max=85.3:besthit_min=83.5:besthit_std=1.2727922061357835:besthit_sum=168.8:bitscore_avg=220.0:bitscore_max=222.0:bitscore_min=218.0:bitscore_std=2.8284271247461903:bitscore_sum=440.0:capture_class_counter=c__Gammaproteobacteria--2:capture_domain_counter=d__Bacteria--2:capture_family_counter=f__Pseudomonadaceae--2:capture_genus_counter=g__Pseudomonas_E--2:capture_order_counter=o__Pseudomonadales--2:capture_phylum_counter=p__Proteobacteria--2:capture_species_counter=s__Pseudomonas_E alcaligenes_B--1||s__Pseudomonas_E sp002483005--1:evalue_avg=4.1955e-73:evalue_max=8.23e-73:evalue_min=1.61e-74:evalue_std=5.705644617394252e-73:evalue_sum=8.391e-73:gapopen_avg=1.0:gapopen_max=1.0:gapopen_min=1.0:gapopen_std=0.0:gapopen_sum=2.0:gtdb_class_counter=c__Gammaproteobacteria--3:gtdb_domain_counter=d__Bacteria--3:gtdb_family_counter=f__Pseudomonadaceae--3:gtdb_genus_counter=g__Pseudomonas_E--3:gtdb_order_counter=o__Pseudomonadales--3:gtdb_phylum_counter=p__Proteobacteria--3:gtdb_species_counter=s__Pseudomonas_E alcaligenes--1||s__Pseudomonas_E alcaligenes_A--1||s__Pseudomonas_E alcaligenes_B--1:heptad_counter=MCP-40H--5:lbd_counter=:lca_tree=g__Pseudomonas_E:length_avg=157.0:length_max=158.0:length_min=156.0:length_std=1.4142135623730951:length_sum=314.0:mismatch_avg=23.5:mismatch_max=25.0:mismatch_min=22.0:mismatch_std=2.1213203435596424:mismatch_sum=47.0:name=N473087:qcovhsp_avg=100.0:qcovhsp_max=100.0:qcovhsp_min=100.0:qcovhsp_std=0.0:qcovhsp_sum=200.0:qend_avg=156.0:qend_max=157.0:qend_min=155.0:qend_std=1.4142135623730951:qend_sum=312.0:qstart_avg=1.0:qstart_max=1.0:qstart_min=1.0:qstart_std=0.0:qstart_sum=2.0:ref_name_counter=RS_GCF_000418555.1_protein.faa_NZ_ATKM01000014.1_30@PF00015_full_PFAM.323.508--2:scovhsp_avg=84.85:scovhsp_max=85.4:scovhsp_min=84.3:scovhsp_std=0.7778174593052083:scovhsp_sum=169.7:send_avg=164.0:send_max=164.0:send_min=164.0:send_std=0.0:send_sum=328.0:sstart_avg=8.0:sstart_max=9.0:sstart_min=7.0:sstart_std=1.4142135623730951:sstart_sum=16.0])0:5e-09[&&NHX:Sample_counter=rhiztom2--2:Type_counter=GTDB--6||capture--2:besthit_avg=84.4:besthit_max=85.3:besthit_min=83.5:besthit_std=1.2727922061357835:besthit_sum=168.8:bitscore_avg=220.0:bitscore_max=222.0:bitscore_min=218.0:bitscore_std=2.8284271247461903:bitscore_sum=440.0:capture_class_counter=c__Gammaproteobacteria--2:capture_domain_counter=d__Bacteria--2:capture_family_counter=f__Pseudomonadaceae--2:capture_genus_counter=g__Pseudomonas_E--2:capture_order_counter=o__Pseudomonadales--2:capture_phylum_counter=p__Proteobacteria--2:capture_species_counter=s__Pseudomonas_E alcaligenes_B--1||s__Pseudomonas_E sp002483005--1:evalue_avg=4.1955e-73:evalue_max=8.23e-73:evalue_min=1.61e-74:evalue_std=5.705644617394252e-73:evalue_sum=8.391e-73:gapopen_avg=1.0:gapopen_max=1.0:gapopen_min=1.0:gapopen_std=0.0:gapopen_sum=2.0:gtdb_class_counter=c__Gammaproteobacteria--6:gtdb_domain_counter=d__Bacteria--6:gtdb_family_counter=f__Pseudomonadaceae--6:gtdb_genus_counter=g__Pseudomonas_E--6:gtdb_order_counter=o__Pseudomonadales--6:gtdb_phylum_counter=p__Proteobacteria--6:gtdb_species_counter=s__Pseudomonas_E alcaligenes--1||s__Pseudomonas_E alcaligenes_A--1||s__Pseudomonas_E alcaligenes_B--1||s__Pseudomonas_E sp005508865--1||s__Pseudomonas_E sp014851565--1||s__Pseudomonas_E sp014851865--1:heptad_counter=MCP-40H--8:lbd_counter=:lca_tree=g__Pseudomonas_E:length_avg=157.0:length_max=158.0:length_min=156.0:length_std=1.4142135623730951:length_sum=314.0:mismatch_avg=23.5:mismatch_max=25.0:mismatch_min=22.0:mismatch_std=2.1213203435596424:mismatch_sum=47.0:name=N473088:qcovhsp_avg=100.0:qcovhsp_max=100.0:qcovhsp_min=100.0:qcovhsp_std=0.0:qcovhsp_sum=200.0:qend_avg=156.0:qend_max=157.0:qend_min=155.0:qend_std=1.4142135623730951:qend_sum=312.0:qstart_avg=1.0:qstart_max=1.0:qstart_min=1.0:qstart_std=0.0:qstart_sum=2.0:ref_name_counter=RS_GCF_000418555.1_protein.faa_NZ_ATKM01000014.1_30@PF00015_full_PFAM.323.508--2:scovhsp_avg=84.85:scovhsp_max=85.4:scovhsp_min=84.3:scovhsp_std=0.7778174593052083:scovhsp_sum=169.7:send_avg=164.0:send_max=164.0:send_min=164.0:send_std=0.0:send_sum=328.0:sstart_avg=8.0:sstart_max=9.0:sstart_min=7.0:sstart_std=1.4142135623730951:sstart_sum=16.0])0.974:0.0160822[&&NHX:Sample_counter=rhiztom2--3:Type_counter=GTDB--6||capture--3:besthit_avg=84.4:besthit_max=85.3:besthit_min=83.5:besthit_std=1.2727922061357835:besthit_sum=168.8:bitscore_avg=220.0:bitscore_max=222.0:bitscore_min=218.0:bitscore_std=2.8284271247461903:bitscore_sum=440.0:capture_class_counter=c__Gammaproteobacteria--3:capture_domain_counter=d__Bacteria--3:capture_family_counter=f__Pseudomonadaceae--3:capture_genus_counter=g__Pseudomonas_E--3:capture_order_counter=o__Pseudomonadales--3:capture_phylum_counter=p__Proteobacteria--3:capture_species_counter=s__Pseudomonas_E alcaligenes_B--1||s__Pseudomonas_E sp002483005--2:evalue_avg=4.1955e-73:evalue_max=8.23e-73:evalue_min=1.61e-74:evalue_std=5.705644617394252e-73:evalue_sum=8.391e-73:gapopen_avg=1.0:gapopen_max=1.0:gapopen_min=1.0:gapopen_std=0.0:gapopen_sum=2.0:gtdb_class_counter=c__Gammaproteobacteria--6:gtdb_domain_counter=d__Bacteria--6:gtdb_family_counter=f__Pseudomonadaceae--6:gtdb_genus_counter=g__Pseudomonas_E--6:gtdb_order_counter=o__Pseudomonadales--6:gtdb_phylum_counter=p__Proteobacteria--6:gtdb_species_counter=s__Pseudomonas_E alcaligenes--1||s__Pseudomonas_E alcaligenes_A--1||s__Pseudomonas_E alcaligenes_B--1||s__Pseudomonas_E sp005508865--1||s__Pseudomonas_E sp014851565--1||s__Pseudomonas_E sp014851865--1:heptad_counter=MCP-40H--9:lbd_counter=:lca_tree=g__Pseudomonas_E:length_avg=157.0:length_max=158.0:length_min=156.0:length_std=1.4142135623730951:length_sum=314.0:mismatch_avg=23.5:mismatch_max=25.0:mismatch_min=22.0:mismatch_std=2.1213203435596424:mismatch_sum=47.0:name=N473089:qcovhsp_avg=100.0:qcovhsp_max=100.0:qcovhsp_min=100.0:qcovhsp_std=0.0:qcovhsp_sum=200.0:qend_avg=156.0:qend_max=157.0:qend_min=155.0:qend_std=1.4142135623730951:qend_sum=312.0:qstart_avg=1.0:qstart_max=1.0:qstart_min=1.0:qstart_std=0.0:qstart_sum=2.0:ref_name_counter=RS_GCF_000418555.1_protein.faa_NZ_ATKM01000014.1_30@PF00015_full_PFAM.323.508--2:scovhsp_avg=84.85:scovhsp_max=85.4:scovhsp_min=84.3:scovhsp_std=0.7778174593052083:scovhsp_sum=169.7:send_avg=164.0:send_max=164.0:send_min=164.0:send_std=0.0:send_sum=328.0:sstart_avg=8.0:sstart_max=9.0:sstart_min=7.0:sstart_std=1.4142135623730951:sstart_sum=16.0],(67af4b26-6067-4006-96d5-e3740d1a09a8_2@MCPsignal.107.265:5e-09[&&NHX:Sample=rhiztom3:Type=capture:besthit=85.4:bitscore=231.0:capture_class=c__Gammaproteobacteria:capture_domain=d__Bacteria:capture_family=f__Pseudomonadaceae:capture_genus=g__Pseudomonas_E:capture_order=o__Pseudomonadales:capture_phylum=p__Proteobacteria:capture_species=s__Pseudomonas_E sp001592875:evalue=2.85e-78:gapopen=0.0:heptad=MCP-40H:length=158.0:mismatch=23.0:qcovhsp=100.0:qend=158.0:qstart=1.0:ref_name=RS_GCF_000418555.1_protein.faa_NZ_ATKM01000014.1_30@PF00015_full_PFAM.323.508:scovhsp=85.4:send=164.0:sstart=7.0],((8934b275-ec9a-413b-a0eb-7d06c8d1e4e5_4@MCPsignal.200.357:0.00492753[&&NHX:Sample=rhiztom3:Type=capture:besthit=84.7:bitscore=228.0:capture_class=c__Gammaproteobacteria:capture_domain=d__Bacteria:capture_family=f__Pseudomonadaceae:capture_genus=g__Pseudomonas_E:capture_order=o__Pseudomonadales:capture_phylum=p__Proteobacteria:capture_species=s__Pseudomonas_E sp001592875:evalue=4.52e-77:gapopen=0.0:heptad=MCP-40H:length=157.0:mismatch=24.0:qcovhsp=100.0:qend=157.0:qstart=1.0:ref_name=RS_GCF_000418555.1_protein.faa_NZ_ATKM01000014.1_30@PF00015_full_PFAM.323.508:scovhsp=84.9:send=163.0:sstart=7.0],((7cdcc081-7e74-45fc-af8d-2d140c12e75c_6@MCPsignal.154.300:5e-09[&&NHX:Sample=rhiztom3:Type=capture:besthit=86.3:bitscore=217.0:capture_class=c__Gammaproteobacteria:capture_domain=d__Bacteria:capture_family=f__Pseudomonadaceae:capture_genus=g__Pseudomonas_E:capture_order=o__Pseudomonadales:capture_phylum=p__Proteobacteria:capture_species=s__Pseudomonas_E sp001592875:evalue=7.56e-73:gapopen=0.0:heptad=MCP-40H:length=146.0:mismatch=20.0:qcovhsp=100.0:qend=146.0:qstart=1.0:ref_name=RS_GCF_000418555.1_protein.faa_NZ_ATKM01000014.1_30@PF00015_full_PFAM.323.508:scovhsp=78.9:send=164.0:sstart=19.0],48eaf618-1dec-4f83-b828-e05425780814_3@MCPsignal.251.406:5e-09[&&NHX:Sample=rhiztom3:Type=capture:besthit=85.7:bitscore=228.0:capture_class=c__Gammaproteobacteria:capture_domain=d__Bacteria:capture_family=f__Pseudomonadaceae:capture_genus=g__Pseudomonas_E:capture_order=o__Pseudomonadales:capture_phylum=p__Proteobacteria:capture_species=s__Pseudomonas_E sp001592875:evalue=5.93e-77:gapopen=0.0:heptad=MCP-40H:length=154.0:mismatch=22.0:qcovhsp=99.4:qend=155.0:qstart=2.0:ref_name=RS_GCF_000418555.1_protein.faa_NZ_ATKM01000014.1_30@PF00015_full_PFAM.323.508:scovhsp=83.2:send=164.0:sstart=11.0])0:5e-09[&&NHX:Sample_counter=rhiztom3--2:Type_counter=capture--2:besthit_avg=86.0:besthit_max=86.3:besthit_min=85.7:besthit_std=0.42426406871192446:besthit_sum=172.0:bitscore_avg=222.5:bitscore_max=228.0:bitscore_min=217.0:bitscore_std=7.7781745930520225:bitscore_sum=445.0:capture_class_counter=c__Gammaproteobacteria--2:capture_domain_counter=d__Bacteria--2:capture_family_counter=f__Pseudomonadaceae--2:capture_genus_counter=g__Pseudomonas_E--2:capture_order_counter=o__Pseudomonadales--2:capture_phylum_counter=p__Proteobacteria--2:capture_species_counter=s__Pseudomonas_E sp001592875--2:evalue_avg=3.7802965e-73:evalue_max=7.56e-73:evalue_min=5.93e-77:evalue_std=5.3453079514490554e-73:evalue_sum=7.560593e-73:gapopen_avg=0.0:gapopen_max=0.0:gapopen_min=0.0:gapopen_std=0.0:gapopen_sum=0.0:gtdb_class_counter=:gtdb_domain_counter=:gtdb_family_counter=:gtdb_genus_counter=:gtdb_order_counter=:gtdb_phylum_counter=:gtdb_species_counter=:heptad_counter=MCP-40H--2:lbd_counter=:length_avg=150.0:length_max=154.0:length_min=146.0:length_std=5.656854249492381:length_sum=300.0:mismatch_avg=21.0:mismatch_max=22.0:mismatch_min=20.0:mismatch_std=1.4142135623730951:mismatch_sum=42.0:name=N473094:qcovhsp_avg=99.7:qcovhsp_max=100.0:qcovhsp_min=99.4:qcovhsp_std=0.42426406871192446:qcovhsp_sum=199.4:qend_avg=150.5:qend_max=155.0:qend_min=146.0:qend_std=6.363961030678928:qend_sum=301.0:qstart_avg=1.5:qstart_max=2.0:qstart_min=1.0:qstart_std=0.7071067811865476:qstart_sum=3.0:ref_name_counter=RS_GCF_000418555.1_protein.faa_NZ_ATKM01000014.1_30@PF00015_full_PFAM.323.508--2:scovhsp_avg=81.05000000000001:scovhsp_max=83.2:scovhsp_min=78.9:scovhsp_std=3.0405591591021524:scovhsp_sum=162.10000000000002:send_avg=164.0:send_max=164.0:send_min=164.0:send_std=0.0:send_sum=328.0:sstart_avg=15.0:sstart_max=19.0:sstart_min=11.0:sstart_std=5.656854249492381:sstart_sum=30.0],7eb8e5c1-831d-5530-a5b9-88fb27749f2e_3@MCPsignal.78.214:0.0185563[&&NHX:Sample=rhiztom1:Type=capture:capture_class=c__Gammaproteobacteria:capture_domain=d__Bacteria:capture_family=f__Aeromonadaceae:capture_genus=g__Aeromonas:capture_order=o__Enterobacterales:capture_phylum=p__Proteobacteria:capture_species=s__Aeromonas diversa:heptad=MCP-40H])0:5e-09[&&NHX:Sample_counter=rhiztom1--1||rhiztom3--2:Type_counter=capture--3:besthit_avg=86.0:besthit_max=86.3:besthit_min=85.7:besthit_std=0.42426406871192446:besthit_sum=172.0:bitscore_avg=222.5:bitscore_max=228.0:bitscore_min=217.0:bitscore_std=7.7781745930520225:bitscore_sum=445.0:capture_class_counter=c__Gammaproteobacteria--3:capture_domain_counter=d__Bacteria--3:capture_family_counter=f__Aeromonadaceae--1||f__Pseudomonadaceae--2:capture_genus_counter=g__Aeromonas--1||g__Pseudomonas_E--2:capture_order_counter=o__Enterobacterales--1||o__Pseudomonadales--2:capture_phylum_counter=p__Proteobacteria--3:capture_species_counter=s__Aeromonas diversa--1||s__Pseudomonas_E sp001592875--2:evalue_avg=3.7802965e-73:evalue_max=7.56e-73:evalue_min=5.93e-77:evalue_std=5.3453079514490554e-73:evalue_sum=7.560593e-73:gapopen_avg=0.0:gapopen_max=0.0:gapopen_min=0.0:gapopen_std=0.0:gapopen_sum=0.0:gtdb_class_counter=:gtdb_domain_counter=:gtdb_family_counter=:gtdb_genus_counter=:gtdb_order_counter=:gtdb_phylum_counter=:gtdb_species_counter=:heptad_counter=MCP-40H--3:lbd_counter=:length_avg=150.0:length_max=154.0:length_min=146.0:length_std=5.656854249492381:length_sum=300.0:mismatch_avg=21.0:mismatch_max=22.0:mismatch_min=20.0:mismatch_std=1.4142135623730951:mismatch_sum=42.0:name=N473096:qcovhsp_avg=99.7:qcovhsp_max=100.0:qcovhsp_min=99.4:qcovhsp_std=0.42426406871192446:qcovhsp_sum=199.4:qend_avg=150.5:qend_max=155.0:qend_min=146.0:qend_std=6.363961030678928:qend_sum=301.0:qstart_avg=1.5:qstart_max=2.0:qstart_min=1.0:qstart_std=0.7071067811865476:qstart_sum=3.0:ref_name_counter=RS_GCF_000418555.1_protein.faa_NZ_ATKM01000014.1_30@PF00015_full_PFAM.323.508--2:scovhsp_avg=81.05000000000001:scovhsp_max=83.2:scovhsp_min=78.9:scovhsp_std=3.0405591591021524:scovhsp_sum=162.10000000000002:send_avg=164.0:send_max=164.0:send_min=164.0:send_std=0.0:send_sum=328.0:sstart_avg=15.0:sstart_max=19.0:sstart_min=11.0:sstart_std=5.656854249492381:sstart_sum=30.0])0:5e-09[&&NHX:Sample_counter=rhiztom1--1||rhiztom3--3:Type_counter=capture--4:besthit_avg=85.56666666666666:besthit_max=86.3:besthit_min=84.7:besthit_std=0.8082903768654734:besthit_sum=256.7:bitscore_avg=224.33333333333334:bitscore_max=228.0:bitscore_min=217.0:bitscore_std=6.350852961085883:bitscore_sum=673.0:capture_class_counter=c__Gammaproteobacteria--4:capture_domain_counter=d__Bacteria--4:capture_family_counter=f__Aeromonadaceae--1||f__Pseudomonadaceae--3:capture_genus_counter=g__Aeromonas--1||g__Pseudomonas_E--3:capture_order_counter=o__Enterobacterales--1||o__Pseudomonadales--3:capture_phylum_counter=p__Proteobacteria--4:capture_species_counter=s__Aeromonas diversa--1||s__Pseudomonas_E sp001592875--3:evalue_avg=2.5203483333333332e-73:evalue_max=7.56e-73:evalue_min=4.52e-77:evalue_std=4.3644663701273187e-73:evalue_sum=7.561045e-73:gapopen_avg=0.0:gapopen_max=0.0:gapopen_min=0.0:gapopen_std=0.0:gapopen_sum=0.0:gtdb_class_counter=:gtdb_domain_counter=:gtdb_family_counter=:gtdb_genus_counter=:gtdb_order_counter=:gtdb_phylum_counter=:gtdb_species_counter=:heptad_counter=MCP-40H--4:lbd_counter=:length_avg=152.33333333333334:length_max=157.0:length_min=146.0:length_std=5.686240703077327:length_sum=457.0:mismatch_avg=22.0:mismatch_max=24.0:mismatch_min=20.0:mismatch_std=2.0:mismatch_sum=66.0:name=N473097:qcovhsp_avg=99.8:qcovhsp_max=100.0:qcovhsp_min=99.4:qcovhsp_std=0.3464101615137722:qcovhsp_sum=299.4:qend_avg=152.66666666666666:qend_max=157.0:qend_min=146.0:qend_std=5.859465277082315:qend_sum=458.0:qstart_avg=1.3333333333333333:qstart_max=2.0:qstart_min=1.0:qstart_std=0.5773502691896257:qstart_sum=4.0:ref_name_counter=RS_GCF_000418555.1_protein.faa_NZ_ATKM01000014.1_30@PF00015_full_PFAM.323.508--3:scovhsp_avg=82.33333333333334:scovhsp_max=84.9:scovhsp_min=78.9:scovhsp_std=3.092463958291726:scovhsp_sum=247.00000000000003:send_avg=163.66666666666666:send_max=164.0:send_min=163.0:send_std=0.5773502691896258:send_sum=491.0:sstart_avg=12.333333333333334:sstart_max=19.0:sstart_min=7.0:sstart_std=6.110100926607786:sstart_sum=37.0],(9ed72ac4-1981-46a7-85d2-d85b3009a655_5@MCPsignal.70.226:5e-09[&&NHX:Sample=rhiztom1:Type=capture:besthit=85.7:bitscore=228.0:capture_class=c__Gammaproteobacteria:capture_domain=d__Bacteria:capture_family=f__Pseudomonadaceae:capture_genus=g__Pseudomonas_E:capture_order=o__Pseudomonadales:capture_phylum=p__Proteobacteria:capture_species=s__Pseudomonas_E sp001592875:evalue=6.17e-77:gapopen=0.0:heptad=MCP-40H:length=154.0:mismatch=22.0:qcovhsp=98.7:qend=156.0:qstart=3.0:ref_name=RS_GCF_000418555.1_protein.faa_NZ_ATKM01000014.1_30@PF00015_full_PFAM.323.508:scovhsp=83.2:send=164.0:sstart=11.0],8da5e32d-5224-4591-9e70-7c2495b46d91_4@MCPsignal.71.224:0.0102312[&&NHX:Sample=rhiztom3:Type=capture:besthit=78.4:bitscore=207.0:capture_class=c__Gammaproteobacteria:capture_domain=d__Bacteria:capture_family=f__Pseudomonadaceae:capture_genus=g__Pseudomonas_E:capture_order=o__Pseudomonadales:capture_phylum=p__Proteobacteria:capture_species=s__Pseudomonas_E fulgida:evalue=6.34e-69:gapopen=0.0:heptad=MCP-40H:length=153.0:mismatch=33.0:qcovhsp=100.0:qend=153.0:qstart=1.0:ref_name=RS_GCF_000418555.1_protein.faa_NZ_ATKM01000014.1_30@PF00015_full_PFAM.323.508:scovhsp=82.7:send=163.0:sstart=11.0])0:5e-09[&&NHX:Sample_counter=rhiztom1--1||rhiztom3--1:Type_counter=capture--2:besthit_avg=82.05000000000001:besthit_max=85.7:besthit_min=78.4:besthit_std=5.161879502661795:besthit_sum=164.10000000000002:bitscore_avg=217.5:bitscore_max=228.0:bitscore_min=207.0:bitscore_std=14.849242404917497:bitscore_sum=435.0:capture_class_counter=c__Gammaproteobacteria--2:capture_domain_counter=d__Bacteria--2:capture_family_counter=f__Pseudomonadaceae--2:capture_genus_counter=g__Pseudomonas_E--2:capture_order_counter=o__Pseudomonadales--2:capture_phylum_counter=p__Proteobacteria--2:capture_species_counter=s__Pseudomonas_E fulgida--1||s__Pseudomonas_E sp001592875--1:evalue_avg=3.17000003085e-69:evalue_max=6.34e-69:evalue_min=6.17e-77:evalue_std=4.4830569490942225e-69:evalue_sum=6.3400000617e-69:gapopen_avg=0.0:gapopen_max=0.0:gapopen_min=0.0:gapopen_std=0.0:gapopen_sum=0.0:gtdb_class_counter=:gtdb_domain_counter=:gtdb_family_counter=:gtdb_genus_counter=:gtdb_order_counter=:gtdb_phylum_counter=:gtdb_species_counter=:heptad_counter=MCP-40H--2:lbd_counter=:length_avg=153.5:length_max=154.0:length_min=153.0:length_std=0.7071067811865476:length_sum=307.0:mismatch_avg=27.5:mismatch_max=33.0:mismatch_min=22.0:mismatch_std=7.7781745930520225:mismatch_sum=55.0:name=N473100:qcovhsp_avg=99.35:qcovhsp_max=100.0:qcovhsp_min=98.7:qcovhsp_std=0.9192388155425097:qcovhsp_sum=198.7:qend_avg=154.5:qend_max=156.0:qend_min=153.0:qend_std=2.1213203435596424:qend_sum=309.0:qstart_avg=2.0:qstart_max=3.0:qstart_min=1.0:qstart_std=1.4142135623730951:qstart_sum=4.0:ref_name_counter=RS_GCF_000418555.1_protein.faa_NZ_ATKM01000014.1_30@PF00015_full_PFAM.323.508--2:scovhsp_avg=82.95:scovhsp_max=83.2:scovhsp_min=82.7:scovhsp_std=0.3535533905932738:scovhsp_sum=165.9:send_avg=163.5:send_max=164.0:send_min=163.0:send_std=0.7071067811865476:send_sum=327.0:sstart_avg=11.0:sstart_max=11.0:sstart_min=11.0:sstart_std=0.0:sstart_sum=22.0])1:5e-09[&&NHX:Sample_counter=rhiztom1--2||rhiztom3--4:Type_counter=capture--6:besthit_avg=84.16:besthit_max=86.3:besthit_min=78.4:besthit_std=3.2707797235521667:besthit_sum=420.8:bitscore_avg=221.6:bitscore_max=228.0:bitscore_min=207.0:bitscore_std=9.44986772394196:bitscore_sum=1108.0:capture_class_counter=c__Gammaproteobacteria--6:capture_domain_counter=d__Bacteria--6:capture_family_counter=f__Aeromonadaceae--1||f__Pseudomonadaceae--5:capture_genus_counter=g__Aeromonas--1||g__Pseudomonas_E--5:capture_order_counter=o__Enterobacterales--1||o__Pseudomonadales--5:capture_phylum_counter=p__Proteobacteria--6:capture_species_counter=s__Aeromonas diversa--1||s__Pseudomonas_E fulgida--1||s__Pseudomonas_E sp001592875--4:evalue_avg=1.26815123324e-69:evalue_max=6.34e-69:evalue_min=4.52e-77:evalue_std=2.835249672414025e-69:evalue_sum=6.340756166200001e-69:gapopen_avg=0.0:gapopen_max=0.0:gapopen_min=0.0:gapopen_std=0.0:gapopen_sum=0.0:gtdb_class_counter=:gtdb_domain_counter=:gtdb_family_counter=:gtdb_genus_counter=:gtdb_order_counter=:gtdb_phylum_counter=:gtdb_species_counter=:heptad_counter=MCP-40H--6:lbd_counter=:length_avg=152.8:length_max=157.0:length_min=146.0:length_std=4.086563348340509:length_sum=764.0:mismatch_avg=24.2:mismatch_max=33.0:mismatch_min=20.0:mismatch_std=5.118593556827891:mismatch_sum=121.0:name=N473101:qcovhsp_avg=99.62:qcovhsp_max=100.0:qcovhsp_min=98.7:qcovhsp_std=0.5761944116355157:qcovhsp_sum=498.1:qend_avg=153.4:qend_max=157.0:qend_min=146.0:qend_std=4.39317652729776:qend_sum=767.0:qstart_avg=1.6:qstart_max=3.0:qstart_min=1.0:qstart_std=0.8944271909999159:qstart_sum=8.0:ref_name_counter=RS_GCF_000418555.1_protein.faa_NZ_ATKM01000014.1_30@PF00015_full_PFAM.323.508--5:scovhsp_avg=82.58000000000001:scovhsp_max=84.9:scovhsp_min=78.9:scovhsp_std=2.2196846622887674:scovhsp_sum=412.90000000000003:send_avg=163.6:send_max=164.0:send_min=163.0:send_std=0.5477225575051661:send_sum=818.0:sstart_avg=11.8:sstart_max=19.0:sstart_min=7.0:sstart_std=4.381780460041329:sstart_sum=59.0])0.738:5e-09[&&NHX:Sample_counter=rhiztom1--2||rhiztom3--5:Type_counter=capture--7:besthit_avg=84.36666666666666:besthit_max=86.3:besthit_min=78.4:besthit_std=2.968950431830524:besthit_sum=506.2:bitscore_avg=223.16666666666666:bitscore_max=231.0:bitscore_min=207.0:bitscore_std=9.282600210429546:bitscore_sum=1339.0:capture_class_counter=c__Gammaproteobacteria--7:capture_domain_counter=d__Bacteria--7:capture_family_counter=f__Aeromonadaceae--1||f__Pseudomonadaceae--6:capture_genus_counter=g__Aeromonas--1||g__Pseudomonas_E--6:capture_order_counter=o__Enterobacterales--1||o__Pseudomonadales--6:capture_phylum_counter=p__Proteobacteria--7:capture_species_counter=s__Aeromonas diversa--1||s__Pseudomonas_E fulgida--1||s__Pseudomonas_E sp001592875--5:evalue_avg=1.0567926948416668e-69:evalue_max=6.34e-69:evalue_min=2.85e-78:evalue_std=2.5882324382602013e-69:evalue_sum=6.34075616905e-69:gapopen_avg=0.0:gapopen_max=0.0:gapopen_min=0.0:gapopen_std=0.0:gapopen_sum=0.0:gtdb_class_counter=:gtdb_domain_counter=:gtdb_family_counter=:gtdb_genus_counter=:gtdb_order_counter=:gtdb_phylum_counter=:gtdb_species_counter=:heptad_counter=MCP-40H--7:lbd_counter=:length_avg=153.66666666666666:length_max=158.0:length_min=146.0:length_std=4.226897995772629:length_sum=922.0:mismatch_avg=24.0:mismatch_max=33.0:mismatch_min=20.0:mismatch_std=4.604345773288535:mismatch_sum=144.0:name=N473102:qcovhsp_avg=99.68333333333334:qcovhsp_max=100.0:qcovhsp_min=98.7:qcovhsp_std=0.5382068994974563:qcovhsp_sum=598.1:qend_avg=154.16666666666666:qend_max=158.0:qend_min=146.0:qend_std=4.355073669487884:qend_sum=925.0:qstart_avg=1.5:qstart_max=3.0:qstart_min=1.0:qstart_std=0.8366600265340756:qstart_sum=9.0:ref_name_counter=RS_GCF_000418555.1_protein.faa_NZ_ATKM01000014.1_30@PF00015_full_PFAM.323.508--6:scovhsp_avg=83.05:scovhsp_max=85.4:scovhsp_min=78.9:scovhsp_std=2.2949945533704432:scovhsp_sum=498.3:send_avg=163.66666666666666:send_max=164.0:send_min=163.0:send_std=0.5163977794943222:send_sum=982.0:sstart_avg=11.0:sstart_max=19.0:sstart_min=7.0:sstart_std=4.381780460041329:sstart_sum=66.0])0:5e-09[&&NHX:Sample_counter=rhiztom1--2||rhiztom2--3||rhiztom3--5:Type_counter=GTDB--6||capture--10:besthit_avg=84.375:besthit_max=86.3:besthit_min=78.4:besthit_std=2.5549671510328924:besthit_sum=675.0:bitscore_avg=222.375:bitscore_max=231.0:bitscore_min=207.0:bitscore_std=8.05228450281569:bitscore_sum=1779.0:capture_class_counter=c__Gammaproteobacteria--10:capture_domain_counter=d__Bacteria--10:capture_family_counter=f__Aeromonadaceae--1||f__Pseudomonadaceae--9:capture_genus_counter=g__Aeromonas--1||g__Pseudomonas_E--9:capture_order_counter=o__Enterobacterales--1||o__Pseudomonadales--9:capture_phylum_counter=p__Proteobacteria--10:capture_species_counter=s__Aeromonas diversa--1||s__Pseudomonas_E alcaligenes_B--1||s__Pseudomonas_E fulgida--1||s__Pseudomonas_E sp001592875--5||s__Pseudomonas_E sp002483005--2:evalue_avg=7.926994086312499e-70:evalue_max=6.34e-69:evalue_min=2.85e-78:evalue_std=2.2414479513274309e-69:evalue_sum=6.341595269049999e-69:gapopen_avg=0.25:gapopen_max=1.0:gapopen_min=0.0:gapopen_std=0.4629100498862757:gapopen_sum=2.0:gtdb_class_counter=c__Gammaproteobacteria--6:gtdb_domain_counter=d__Bacteria--6:gtdb_family_counter=f__Pseudomonadaceae--6:gtdb_genus_counter=g__Pseudomonas_E--6:gtdb_order_counter=o__Pseudomonadales--6:gtdb_phylum_counter=p__Proteobacteria--6:gtdb_species_counter=s__Pseudomonas_E alcaligenes--1||s__Pseudomonas_E alcaligenes_A--1||s__Pseudomonas_E alcaligenes_B--1||s__Pseudomonas_E sp005508865--1||s__Pseudomonas_E sp014851565--1||s__Pseudomonas_E sp014851865--1:heptad_counter=MCP-40H--16:lbd_counter=:lca_tree=g__Pseudomonas_E:length_avg=154.5:length_max=158.0:length_min=146.0:length_std=3.927922024247863:length_sum=1236.0:mismatch_avg=23.875:mismatch_max=33.0:mismatch_min=20.0:mismatch_std=3.9798600118956085:mismatch_sum=191.0:name=N473103:qcovhsp_avg=99.7625:qcovhsp_max=100.0:qcovhsp_min=98.7:qcovhsp_std=0.4779046527738098:qcovhsp_sum=798.1:qend_avg=154.625:qend_max=158.0:qend_min=146.0:qend_std=3.814914340921881:qend_sum=1237.0:qstart_avg=1.375:qstart_max=3.0:qstart_min=1.0:qstart_std=0.7440238091428449:qstart_sum=11.0:ref_name_counter=RS_GCF_000418555.1_protein.faa_NZ_ATKM01000014.1_30@PF00015_full_PFAM.323.508--8:scovhsp_avg=83.5:scovhsp_max=85.4:scovhsp_min=78.9:scovhsp_std=2.1313979316066587:scovhsp_sum=668.0:send_avg=163.75:send_max=164.0:send_min=163.0:send_std=0.4629100498862757:send_sum=1310.0:sstart_avg=10.25:sstart_max=19.0:sstart_min=7.0:sstart_std=3.9910614413425693:sstart_sum=82.0])0.928:5e-09[&&NHX:Sample_counter=rhiztom1--2||rhiztom2--4||rhiztom3--5:Type_counter=GTDB--7||capture--11:besthit_avg=84.41111111111111:besthit_max=86.3:besthit_min=78.4:besthit_std=2.392406970210358:besthit_sum=759.7:bitscore_avg=223.0:bitscore_max=231.0:bitscore_min=207.0:bitscore_std=7.762087348130012:bitscore_sum=2007.0:capture_class_counter=c__Gammaproteobacteria--11:capture_domain_counter=d__Bacteria--11:capture_family_counter=f__Aeromonadaceae--1||f__Pseudomonadaceae--10:capture_genus_counter=g__Aeromonas--1||g__Pseudomonas_E--10:capture_order_counter=o__Enterobacterales--1||o__Pseudomonadales--10:capture_phylum_counter=p__Proteobacteria--11:capture_species_counter=s__Aeromonas diversa--1||s__Pseudomonas_E alcaligenes_B--1||s__Pseudomonas_E fulgida--1||s__Pseudomonas_E sp001592875--6||s__Pseudomonas_E sp002483005--2:evalue_avg=7.046217036944444e-70:evalue_max=6.34e-69:evalue_min=2.85e-78:evalue_std=2.1132668886486175e-69:evalue_sum=6.34159533325e-69:gapopen_avg=0.2222222222222222:gapopen_max=1.0:gapopen_min=0.0:gapopen_std=0.44095855184409843:gapopen_sum=2.0:gtdb_class_counter=c__Gammaproteobacteria--7:gtdb_domain_counter=d__Bacteria--7:gtdb_family_counter=f__Pseudomonadaceae--7:gtdb_genus_counter=g__Pseudomonas_E--7:gtdb_order_counter=o__Pseudomonadales--7:gtdb_phylum_counter=p__Proteobacteria--7:gtdb_species_counter=s__Pseudomonas_E alcaligenes--1||s__Pseudomonas_E alcaligenes_A--1||s__Pseudomonas_E alcaligenes_B--1||s__Pseudomonas_E sp001592875--1||s__Pseudomonas_E sp005508865--1||s__Pseudomonas_E sp014851565--1||s__Pseudomonas_E sp014851865--1:heptad_counter=MCP-40H--18:lbd_counter=:lca_tree=g__Pseudomonas_E:length_avg=154.77777777777777:length_max=158.0:length_min=146.0:length_std=3.7675515184857713:length_sum=1393.0:mismatch_avg=23.88888888888889:mismatch_max=33.0:mismatch_min=20.0:mismatch_std=3.723051317281446:mismatch_sum=215.0:name=N473104:qcovhsp_avg=99.78888888888889:qcovhsp_max=100.0:qcovhsp_min=98.7:qcovhsp_std=0.4539946157292064:qcovhsp_sum=898.1:qend_avg=154.88888888888889:qend_max=158.0:qend_min=146.0:qend_std=3.6552853665768845:qend_sum=1394.0:qstart_avg=1.3333333333333333:qstart_max=3.0:qstart_min=1.0:qstart_std=0.7071067811865476:qstart_sum=12.0:ref_name_counter=RS_GCF_000418555.1_protein.faa_NZ_ATKM01000014.1_30@PF00015_full_PFAM.323.508--9:scovhsp_avg=83.65555555555555:scovhsp_max=85.4:scovhsp_min=78.9:scovhsp_std=2.0476273532500433:scovhsp_sum=752.9:send_avg=163.77777777777777:send_max=164.0:send_min=163.0:send_std=0.44095855184409843:send_sum=1474.0:sstart_avg=10.0:sstart_max=19.0:sstart_min=7.0:sstart_std=3.8078865529319543:sstart_sum=90.0],(bbf8842b-437d-4c94-830a-132cf1d24de7_2@MCPsignal.142.287:5e-09[&&NHX:Sample=rhiztom3:Type=capture:besthit=89.6:bitscore=222.0:capture_class=c__Gammaproteobacteria:capture_domain=d__Bacteria:capture_family=f__Pseudomonadaceae:capture_genus=g__Pseudomonas_E:capture_order=o__Pseudomonadales:capture_phylum=p__Proteobacteria:capture_species=s__Pseudomonas_E sp001592875:evalue=7.89e-75:gapopen=0.0:heptad=MCP-40H:length=144.0:mismatch=15.0:qcovhsp=99.3:qend=145.0:qstart=2.0:ref_name=RS_GCF_902506505.1_protein.faa_NZ_LR733406.1_3224@PF00015_full_PFAM.323.509:scovhsp=77.4:send=151.0:sstart=8.0],765bc8f9-1cfe-4f68-9681-1758e1a18ba4_2@MCPsignal.201.356:5e-09[&&NHX:Sample=rhiztom3:Type=capture:besthit=85.6:bitscore=227.0:capture_class=c__Gammaproteobacteria:capture_domain=d__Bacteria:capture_family=f__Pseudomonadaceae:capture_genus=g__Pseudomonas_E:capture_order=o__Pseudomonadales:capture_phylum=p__Proteobacteria:capture_species=s__Pseudomonas_E sp001592875:evalue=1.19e-76:gapopen=0.0:heptad=MCP-40H:length=153.0:mismatch=22.0:qcovhsp=98.7:qend=155.0:qstart=3.0:ref_name=RS_GCF_000418555.1_protein.faa_NZ_ATKM01000014.1_30@PF00015_full_PFAM.323.508:scovhsp=82.7:send=163.0:sstart=11.0])0:5e-09[&&NHX:Sample_counter=rhiztom3--2:Type_counter=capture--2:besthit_avg=87.6:besthit_max=89.6:besthit_min=85.6:besthit_std=2.8284271247461903:besthit_sum=175.2:bitscore_avg=224.5:bitscore_max=227.0:bitscore_min=222.0:bitscore_std=3.5355339059327378:bitscore_sum=449.0:capture_class_counter=c__Gammaproteobacteria--2:capture_domain_counter=d__Bacteria--2:capture_family_counter=f__Pseudomonadaceae--2:capture_genus_counter=g__Pseudomonas_E--2:capture_order_counter=o__Pseudomonadales--2:capture_phylum_counter=p__Proteobacteria--2:capture_species_counter=s__Pseudomonas_E sp001592875--2:evalue_avg=4.0045e-75:evalue_max=7.89e-75:evalue_min=1.19e-76:evalue_std=5.494926796600661e-75:evalue_sum=8.009e-75:gapopen_avg=0.0:gapopen_max=0.0:gapopen_min=0.0:gapopen_std=0.0:gapopen_sum=0.0:gtdb_class_counter=:gtdb_domain_counter=:gtdb_family_counter=:gtdb_genus_counter=:gtdb_order_counter=:gtdb_phylum_counter=:gtdb_species_counter=:heptad_counter=MCP-40H--2:lbd_counter=:length_avg=148.5:length_max=153.0:length_min=144.0:length_std=6.363961030678928:length_sum=297.0:mismatch_avg=18.5:mismatch_max=22.0:mismatch_min=15.0:mismatch_std=4.949747468305833:mismatch_sum=37.0:name=N473107:qcovhsp_avg=99.0:qcovhsp_max=99.3:qcovhsp_min=98.7:qcovhsp_std=0.42426406871192446:qcovhsp_sum=198.0:qend_avg=150.0:qend_max=155.0:qend_min=145.0:qend_std=7.0710678118654755:qend_sum=300.0:qstart_avg=2.5:qstart_max=3.0:qstart_min=2.0:qstart_std=0.7071067811865476:qstart_sum=5.0:ref_name_counter=RS_GCF_000418555.1_protein.faa_NZ_ATKM01000014.1_30@PF00015_full_PFAM.323.508--1||RS_GCF_902506505.1_protein.faa_NZ_LR733406.1_3224@PF00015_full_PFAM.323.509--1:scovhsp_avg=80.05000000000001:scovhsp_max=82.7:scovhsp_min=77.4:scovhsp_std=3.7476659402887:scovhsp_sum=160.10000000000002:send_avg=157.0:send_max=163.0:send_min=151.0:send_std=8.48528137423857:send_sum=314.0:sstart_avg=9.5:sstart_max=11.0:sstart_min=8.0:sstart_std=2.1213203435596424:sstart_sum=19.0])0.332:6e-09[&&NHX:Sample_counter=rhiztom1--2||rhiztom2--4||rhiztom3--7:Type_counter=GTDB--7||capture--13:besthit_avg=84.99090909090908:besthit_max=89.6:besthit_min=78.4:besthit_std=2.653847978108218:besthit_sum=934.9:bitscore_avg=223.27272727272728:bitscore_max=231.0:bitscore_min=207.0:bitscore_std=7.058199615920608:bitscore_sum=2456.0:capture_class_counter=c__Gammaproteobacteria--13:capture_domain_counter=d__Bacteria--13:capture_family_counter=f__Aeromonadaceae--1||f__Pseudomonadaceae--12:capture_genus_counter=g__Aeromonas--1||g__Pseudomonas_E--12:capture_order_counter=o__Enterobacterales--1||o__Pseudomonadales--12:capture_phylum_counter=p__Proteobacteria--13:capture_species_counter=s__Aeromonas diversa--1||s__Pseudomonas_E alcaligenes_B--1||s__Pseudomonas_E fulgida--1||s__Pseudomonas_E sp001592875--8||s__Pseudomonas_E sp002483005--2:evalue_avg=5.7650939475e-70:evalue_max=6.34e-69:evalue_min=2.85e-78:evalue_std=1.911533607986042e-69:evalue_sum=6.34160334225e-69:gapopen_avg=0.18181818181818182:gapopen_max=1.0:gapopen_min=0.0:gapopen_std=0.4045199174779452:gapopen_sum=2.0:gtdb_class_counter=c__Gammaproteobacteria--7:gtdb_domain_counter=d__Bacteria--7:gtdb_family_counter=f__Pseudomonadaceae--7:gtdb_genus_counter=g__Pseudomonas_E--7:gtdb_order_counter=o__Pseudomonadales--7:gtdb_phylum_counter=p__Proteobacteria--7:gtdb_species_counter=s__Pseudomonas_E alcaligenes--1||s__Pseudomonas_E alcaligenes_A--1||s__Pseudomonas_E alcaligenes_B--1||s__Pseudomonas_E sp001592875--1||s__Pseudomonas_E sp005508865--1||s__Pseudomonas_E sp014851565--1||s__Pseudomonas_E sp014851865--1:heptad_counter=MCP-40H--20:lbd_counter=:lca_tree=g__Pseudomonas_E:length_avg=153.63636363636363:length_max=158.0:length_min=144.0:length_std=4.674884539167299:length_sum=1690.0:mismatch_avg=22.90909090909091:mismatch_max=33.0:mismatch_min=15.0:mismatch_std=4.2767872393783035:mismatch_sum=252.0:name=N473108:qcovhsp_avg=99.64545454545456:qcovhsp_max=100.0:qcovhsp_min=98.7:qcovhsp_std=0.5335984189699886:qcovhsp_sum=1096.1000000000001:qend_avg=154.0:qend_max=158.0:qend_min=145.0:qend_std=4.427188724235731:qend_sum=1694.0:qstart_avg=1.5454545454545454:qstart_max=3.0:qstart_min=1.0:qstart_std=0.8201995322647243:qstart_sum=17.0:ref_name_counter=RS_GCF_000418555.1_protein.faa_NZ_ATKM01000014.1_30@PF00015_full_PFAM.323.508--10||RS_GCF_902506505.1_protein.faa_NZ_LR733406.1_3224@PF00015_full_PFAM.323.509--1:scovhsp_avg=83.00000000000001:scovhsp_max=85.4:scovhsp_min=77.4:scovhsp_std=2.6241188997452074:scovhsp_sum=913.0000000000002:send_avg=162.54545454545453:send_max=164.0:send_min=151.0:send_std=3.8565175058240406:send_sum=1788.0:sstart_avg=9.909090909090908:sstart_max=19.0:sstart_min=7.0:sstart_std=3.4771984543464143:sstart_sum=109.0])0.765:0.0068194[&&NHX:Sample_counter=rhiztom1--11||rhiztom2--4||rhiztom3--9:Type_counter=GTDB--10||capture--24:besthit_avg=85.13333333333334:besthit_max=89.6:besthit_min=78.4:besthit_std=2.5779954627695907:besthit_sum=1021.6000000000001:bitscore_avg=218.91666666666666:bitscore_max=231.0:bitscore_min=171.0:bitscore_std=16.52248238741456:bitscore_sum=2627.0:capture_class_counter=c__Clostridia--1||c__Desulfovibrionia--1||c__Gammaproteobacteria--21||c__Negativicutes--1:capture_domain_counter=d__Bacteria--24:capture_family_counter=f__Aeromonadaceae--2||f__Desulfovibrionaceae--1||f__Oscillospiraceae--1||f__Pseudomonadaceae--19||f__Selenomonadaceae--1:capture_genus_counter=g__Aeromonas--2||g__CAJPQU01--1||g__Evtepia--1||g__Pseudomonas_E--17||g__Pseudomonas_F--2||g__Solidesulfovibrio--1:capture_order_counter=o__Desulfovibrionales--1||o__Enterobacterales--2||o__Oscillospirales--1||o__Pseudomonadales--19||o__Selenomonadales--1:capture_phylum_counter=p__Desulfobacterota_I--1||p__Firmicutes_A--1||p__Firmicutes_C--1||p__Proteobacteria--21:capture_species_counter=s__Aeromonas diversa--2||s__CAJPQU01 sp905372875--1||s__Evtepia sp910584805--1||s__Pseudomonas_E alcaligenes_B--1||s__Pseudomonas_E cyclaminis--2||s__Pseudomonas_E fulgida--1||s__Pseudomonas_E sp001592875--11||s__Pseudomonas_E sp002483005--2||s__Pseudomonas_F alcaligenes_A--2||s__Solidesulfovibrio magneticus_A--1:evalue_avg=2.033333333333386e-56:evalue_max=2.44e-55:evalue_min=2.85e-78:evalue_std=7.043673284113418e-56:evalue_sum=2.4400000000000633e-55:gapopen_avg=0.16666666666666666:gapopen_max=1.0:gapopen_min=0.0:gapopen_std=0.38924947208076144:gapopen_sum=2.0:gtdb_class_counter=c__Gammaproteobacteria--10:gtdb_domain_counter=d__Bacteria--10:gtdb_family_counter=f__Chromobacteriaceae--3||f__Pseudomonadaceae--7:gtdb_genus_counter=g__Pseudogulbenkiania--3||g__Pseudomonas_E--7:gtdb_order_counter=o__Burkholderiales--3||o__Pseudomonadales--7:gtdb_phylum_counter=p__Proteobacteria--10:gtdb_species_counter=s__Pseudogulbenkiania ferrooxidans_A--1||s__Pseudogulbenkiania sp000527175--1||s__Pseudogulbenkiania subflava--1||s__Pseudomonas_E alcaligenes--1||s__Pseudomonas_E alcaligenes_A--1||s__Pseudomonas_E alcaligenes_B--1||s__Pseudomonas_E sp001592875--1||s__Pseudomonas_E sp005508865--1||s__Pseudomonas_E sp014851565--1||s__Pseudomonas_E sp014851865--1:heptad_counter=MCP-40H--33||MCP-44H--1:lbd_counter=:lca_tree=c__Gammaproteobacteria:length_avg=150.25:length_max=158.0:length_min=113.0:length_std=12.548994889124495:length_sum=1803.0:mismatch_avg=22.25:mismatch_max=33.0:mismatch_min=15.0:mismatch_std=4.673425840955336:mismatch_sum=267.0:name=N473109:qcovhsp_avg=99.67500000000001:qcovhsp_max=100.0:qcovhsp_min=98.7:qcovhsp_std=0.5189587477036887:qcovhsp_sum=1196.1000000000001:qend_avg=150.58333333333334:qend_max=158.0:qend_min=113.0:qend_std=12.565886962388097:qend_sum=1807.0:qstart_avg=1.5:qstart_max=3.0:qstart_min=1.0:qstart_std=0.7977240352174656:qstart_sum=18.0:ref_name_counter=RS_GCF_000418555.1_protein.faa_NZ_ATKM01000014.1_30@PF00015_full_PFAM.323.508--10||RS_GCF_009799925.1_protein.faa_NZ_WELK01000012.1_100@PF00015_full_PFAM.323.507--1||RS_GCF_902506505.1_protein.faa_NZ_LR733406.1_3224@PF00015_full_PFAM.323.509--1:scovhsp_avg=81.20000000000002:scovhsp_max=85.4:scovhsp_min=61.4:scovhsp_std=6.718630812896331:scovhsp_sum=974.4000000000002:send_avg=159.83333333333334:send_max=164.0:send_min=130.0:send_std=10.088997908012411:send_sum=1918.0:sstart_avg=10.583333333333334:sstart_max=19.0:sstart_min=7.0:sstart_std=4.055486369964729:sstart_sum=127.0])0.99:0.0438595[&&NHX:Sample_counter=rhizpot1--1||rhiztom1--11||rhiztom2--4||rhiztom3--10:Type_counter=GTDB--10||capture--26:besthit_avg=84.13571428571429:besthit_max=89.6:besthit_min=70.7:besthit_std=4.537977716807537:besthit_sum=1177.9:bitscore_avg=213.07142857142858:bitscore_max=231.0:bitscore_min=129.0:bitscore_std=28.655686200968063:bitscore_sum=2983.0:capture_class_counter=c__Alphaproteobacteria--1||c__Clostridia--1||c__Desulfovibrionia--1||c__Gammaproteobacteria--22||c__Negativicutes--1:capture_domain_counter=d__Bacteria--26:capture_family_counter=f__Aeromonadaceae--2||f__Desulfovibrionaceae--1||f__Magnetospirillaceae--1||f__Oscillospiraceae--1||f__Pseudomonadaceae--19||f__Rhodocyclaceae--1||f__Selenomonadaceae--1:capture_genus_counter=g__Aeromonas--2||g__CAJPQU01--1||g__Denitromonas--1||g__Evtepia--1||g__Phaeospirillum--1||g__Pseudomonas_E--17||g__Pseudomonas_F--2||g__Solidesulfovibrio--1:capture_order_counter=o__Burkholderiales--1||o__Desulfovibrionales--1||o__Enterobacterales--2||o__Oscillospirales--1||o__Pseudomonadales--19||o__Rhodospirillales--1||o__Selenomonadales--1:capture_phylum_counter=p__Desulfobacterota_I--1||p__Firmicutes_A--1||p__Firmicutes_C--1||p__Proteobacteria--23:capture_species_counter=s__Aeromonas diversa--2||s__CAJPQU01 sp905372875--1||s__Denitromonas sp008501585--1||s__Evtepia sp910584805--1||s__Phaeospirillum sp903853455--1||s__Pseudomonas_E alcaligenes_B--1||s__Pseudomonas_E cyclaminis--2||s__Pseudomonas_E fulgida--1||s__Pseudomonas_E sp001592875--11||s__Pseudomonas_E sp002483005--2||s__Pseudomonas_F alcaligenes_A--2||s__Solidesulfovibrio magneticus_A--1:evalue_avg=7.1357142857142855e-40:evalue_max=9.99e-39:evalue_min=2.85e-78:evalue_std=2.6699398067051202e-39:evalue_sum=9.99e-39:gapopen_avg=0.2857142857142857:gapopen_max=2.0:gapopen_min=0.0:gapopen_std=0.6112498455021267:gapopen_sum=4.0:gtdb_class_counter=c__Gammaproteobacteria--10:gtdb_domain_counter=d__Bacteria--10:gtdb_family_counter=f__Chromobacteriaceae--3||f__Pseudomonadaceae--7:gtdb_genus_counter=g__Pseudogulbenkiania--3||g__Pseudomonas_E--7:gtdb_order_counter=o__Burkholderiales--3||o__Pseudomonadales--7:gtdb_phylum_counter=p__Proteobacteria--10:gtdb_species_counter=s__Pseudogulbenkiania ferrooxidans_A--1||s__Pseudogulbenkiania sp000527175--1||s__Pseudogulbenkiania subflava--1||s__Pseudomonas_E alcaligenes--1||s__Pseudomonas_E alcaligenes_A--1||s__Pseudomonas_E alcaligenes_B--1||s__Pseudomonas_E sp001592875--1||s__Pseudomonas_E sp005508865--1||s__Pseudomonas_E sp014851565--1||s__Pseudomonas_E sp014851865--1:heptad_counter=MCP-40H--35||MCP-44H--1:lbd_counter=:lca_tree=c__Gammaproteobacteria:length_avg=148.0:length_max=158.0:length_min=113.0:length_std=14.785647926803364:length_sum=2072.0:mismatch_avg=22.714285714285715:mismatch_max=33.0:mismatch_min=15.0:mismatch_std=4.664573052085449:mismatch_sum=318.0:name=N473110:qcovhsp_avg=99.60000000000001:qcovhsp_max=100.0:qcovhsp_min=98.3:qcovhsp_std=0.6126863923612268:qcovhsp_sum=1394.4:qend_avg=148.21428571428572:qend_max=158.0:qend_min=113.0:qend_std=15.013729979991243:qend_sum=2075.0:qstart_avg=1.5:qstart_max=3.0:qstart_min=1.0:qstart_std=0.7595545253127499:qstart_sum=21.0:ref_name_counter=RS_GCF_000418555.1_protein.faa_NZ_ATKM01000014.1_30@PF00015_full_PFAM.323.508--10||RS_GCF_004521985.1_protein.faa_NZ_SBHZ01000020.1_82@PF00015_full_PFAM.323.502--1||RS_GCF_009799925.1_protein.faa_NZ_WELK01000012.1_100@PF00015_full_PFAM.323.507--1||RS_GCF_902506505.1_protein.faa_NZ_LR733406.1_3224@PF00015_full_PFAM.323.509--2:scovhsp_avg=80.05:scovhsp_max=85.5:scovhsp_min=60.8:scovhsp_std=8.378888305185196:scovhsp_sum=1120.7:send_avg=157.57142857142858:send_max=164.0:send_min=124.0:send_std=13.443410085438693:send_sum=2206.0:sstart_avg=10.785714285714286:sstart_max=19.0:sstart_min=7.0:sstart_std=3.7658091668748535:sstart_sum=151.0])0.822:0.0102809[&&NHX:Sample_counter=rhizpot1--1||rhiztom1--11||rhiztom2--4||rhiztom3--10:Type_counter=GTDB--12||capture--26:besthit_avg=84.13571428571429:besthit_max=89.6:besthit_min=70.7:besthit_std=4.537977716807537:besthit_sum=1177.9:bitscore_avg=213.07142857142858:bitscore_max=231.0:bitscore_min=129.0:bitscore_std=28.655686200968063:bitscore_sum=2983.0:capture_class_counter=c__Alphaproteobacteria--1||c__Clostridia--1||c__Desulfovibrionia--1||c__Gammaproteobacteria--22||c__Negativicutes--1:capture_domain_counter=d__Bacteria--26:capture_family_counter=f__Aeromonadaceae--2||f__Desulfovibrionaceae--1||f__Magnetospirillaceae--1||f__Oscillospiraceae--1||f__Pseudomonadaceae--19||f__Rhodocyclaceae--1||f__Selenomonadaceae--1:capture_genus_counter=g__Aeromonas--2||g__CAJPQU01--1||g__Denitromonas--1||g__Evtepia--1||g__Phaeospirillum--1||g__Pseudomonas_E--17||g__Pseudomonas_F--2||g__Solidesulfovibrio--1:capture_order_counter=o__Burkholderiales--1||o__Desulfovibrionales--1||o__Enterobacterales--2||o__Oscillospirales--1||o__Pseudomonadales--19||o__Rhodospirillales--1||o__Selenomonadales--1:capture_phylum_counter=p__Desulfobacterota_I--1||p__Firmicutes_A--1||p__Firmicutes_C--1||p__Proteobacteria--23:capture_species_counter=s__Aeromonas diversa--2||s__CAJPQU01 sp905372875--1||s__Denitromonas sp008501585--1||s__Evtepia sp910584805--1||s__Phaeospirillum sp903853455--1||s__Pseudomonas_E alcaligenes_B--1||s__Pseudomonas_E cyclaminis--2||s__Pseudomonas_E fulgida--1||s__Pseudomonas_E sp001592875--11||s__Pseudomonas_E sp002483005--2||s__Pseudomonas_F alcaligenes_A--2||s__Solidesulfovibrio magneticus_A--1:evalue_avg=7.1357142857142855e-40:evalue_max=9.99e-39:evalue_min=2.85e-78:evalue_std=2.6699398067051202e-39:evalue_sum=9.99e-39:gapopen_avg=0.2857142857142857:gapopen_max=2.0:gapopen_min=0.0:gapopen_std=0.6112498455021267:gapopen_sum=4.0:gtdb_class_counter=c__Gammaproteobacteria--12:gtdb_domain_counter=d__Bacteria--12:gtdb_family_counter=f__Chromobacteriaceae--3||f__Pseudomonadaceae--9:gtdb_genus_counter=g__Pseudogulbenkiania--3||g__Pseudomonas_E--9:gtdb_order_counter=o__Burkholderiales--3||o__Pseudomonadales--9:gtdb_phylum_counter=p__Proteobacteria--12:gtdb_species_counter=s__Pseudogulbenkiania ferrooxidans_A--1||s__Pseudogulbenkiania sp000527175--1||s__Pseudogulbenkiania subflava--1||s__Pseudomonas_E alcaligenes--1||s__Pseudomonas_E alcaligenes_A--1||s__Pseudomonas_E alcaligenes_B--1||s__Pseudomonas_E alcaligenes_C--1||s__Pseudomonas_E sp001592875--1||s__Pseudomonas_E sp005508865--1||s__Pseudomonas_E sp014851565--1||s__Pseudomonas_E sp014851865--1||s__Pseudomonas_E sp014851905--1:heptad_counter=MCP-40H--37||MCP-44H--1:lbd_counter=:lca_tree=c__Gammaproteobacteria:length_avg=148.0:length_max=158.0:length_min=113.0:length_std=14.785647926803364:length_sum=2072.0:mismatch_avg=22.714285714285715:mismatch_max=33.0:mismatch_min=15.0:mismatch_std=4.664573052085449:mismatch_sum=318.0:name=N473111:qcovhsp_avg=99.60000000000001:qcovhsp_max=100.0:qcovhsp_min=98.3:qcovhsp_std=0.6126863923612268:qcovhsp_sum=1394.4:qend_avg=148.21428571428572:qend_max=158.0:qend_min=113.0:qend_std=15.013729979991243:qend_sum=2075.0:qstart_avg=1.5:qstart_max=3.0:qstart_min=1.0:qstart_std=0.7595545253127499:qstart_sum=21.0:ref_name_counter=RS_GCF_000418555.1_protein.faa_NZ_ATKM01000014.1_30@PF00015_full_PFAM.323.508--10||RS_GCF_004521985.1_protein.faa_NZ_SBHZ01000020.1_82@PF00015_full_PFAM.323.502--1||RS_GCF_009799925.1_protein.faa_NZ_WELK01000012.1_100@PF00015_full_PFAM.323.507--1||RS_GCF_902506505.1_protein.faa_NZ_LR733406.1_3224@PF00015_full_PFAM.323.509--2:scovhsp_avg=80.05:scovhsp_max=85.5:scovhsp_min=60.8:scovhsp_std=8.378888305185196:scovhsp_sum=1120.7:send_avg=157.57142857142858:send_max=164.0:send_min=124.0:send_std=13.443410085438693:send_sum=2206.0:sstart_avg=10.785714285714286:sstart_max=19.0:sstart_min=7.0:sstart_std=3.7658091668748535:sstart_sum=151.0],(RS_GCF_014174475.1_protein.faa_NZ_JACJUD010000002.1_475@PF00015_full_PFAM.320.507:0.0216075[&&NHX:Type=GTDB:gtdb_class=c__Gammaproteobacteria:gtdb_domain=d__Bacteria:gtdb_family=f__Pseudomonadaceae:gtdb_genus=g__Pseudomonas_E:gtdb_order=o__Pseudomonadales:gtdb_phylum=p__Proteobacteria:gtdb_species=s__Pseudomonas_E sp014174475:heptad=MCP-40H:species=d__Bacteria_p__Proteobacteria_c__Gammaproteobacteria_o__Pseudomonadales_f__Pseudomonadaceae_g__Pseudomonas_E_s__Pseudomonas_E sp014174475],((RS_GCF_009799925.1_protein.faa_NZ_WELK01000012.1_100@PF00015_full_PFAM.323.507:0.00754124[&&NHX:Type=GTDB:gtdb_class=c__Gammaproteobacteria:gtdb_domain=d__Bacteria:gtdb_family=f__Pseudomonadaceae:gtdb_genus=g__Pseudomonas_E:gtdb_order=o__Pseudomonadales:gtdb_phylum=p__Proteobacteria:gtdb_species=s__Pseudomonas_E sp009799925:heptad=MCP-40H:species=d__Bacteria_p__Proteobacteria_c__Gammaproteobacteria_o__Pseudomonadales_f__Pseudomonadaceae_g__Pseudomonas_E_s__Pseudomonas_E sp009799925],(RS_GCF_902506505.1_protein.faa_NZ_LR733406.1_3224@PF00015_full_PFAM.323.509:0.00910344[&&NHX:Type=GTDB:gtdb_class=c__Gammaproteobacteria:gtdb_domain=d__Bacteria:gtdb_family=f__Pseudomonadaceae:gtdb_genus=g__Pseudomonas_E:gtdb_order=o__Pseudomonadales:gtdb_phylum=p__Proteobacteria:gtdb_species=s__Pseudomonas_E sp902506505:heptad=MCP-40H:species=d__Bacteria_p__Proteobacteria_c__Gammaproteobacteria_o__Pseudomonadales_f__Pseudomonadaceae_g__Pseudomonas_E_s__Pseudomonas_E sp902506505],(RS_GCF_014164785.1_protein.faa_NZ_JACJFN010000005.1_23@PF00015_full_PFAM.322.507:0.00800337[&&NHX:Type=GTDB:gtdb_class=c__Gammaproteobacteria:gtdb_domain=d__Bacteria:gtdb_family=f__Pseudomonadaceae:gtdb_genus=g__Pseudomonas_E:gtdb_order=o__Pseudomonadales:gtdb_phylum=p__Proteobacteria:gtdb_species=s__Pseudomonas_E sp014164785:heptad=MCP-40H:species=d__Bacteria_p__Proteobacteria_c__Gammaproteobacteria_o__Pseudomonadales_f__Pseudomonadaceae_g__Pseudomonas_E_s__Pseudomonas_E sp014164785],RS_GCF_013200955.2_protein.faa_NZ_CP053697.2_2638@PF00015_full_PFAM.322.507:5e-09[&&NHX:Type=GTDB:gtdb_class=c__Gammaproteobacteria:gtdb_domain=d__Bacteria:gtdb_family=f__Pseudomonadaceae:gtdb_genus=g__Pseudomonas_E:gtdb_order=o__Pseudomonadales:gtdb_phylum=p__Proteobacteria:gtdb_species=s__Pseudomonas_E campi:heptad=MCP-40H:species=d__Bacteria_p__Proteobacteria_c__Gammaproteobacteria_o__Pseudomonadales_f__Pseudomonadaceae_g__Pseudomonas_E_s__Pseudomonas_E campi])0.98:0.0263357[&&NHX:Sample_counter=:Type_counter=GTDB--2:capture_class_counter=:capture_domain_counter=:capture_family_counter=:capture_genus_counter=:capture_order_counter=:capture_phylum_counter=:capture_species_counter=:evoltype=D:gtdb_class_counter=c__Gammaproteobacteria--2:gtdb_domain_counter=d__Bacteria--2:gtdb_family_counter=f__Pseudomonadaceae--2:gtdb_genus_counter=g__Pseudomonas_E--2:gtdb_order_counter=o__Pseudomonadales--2:gtdb_phylum_counter=p__Proteobacteria--2:gtdb_species_counter=s__Pseudomonas_E campi--1||s__Pseudomonas_E sp014164785--1:heptad_counter=MCP-40H--2:lbd_counter=:lca=d__Bacteria:lca_tree=g__Pseudomonas_E:name=N473117:ref_name_counter=])0.281:0.004583[&&NHX:Sample_counter=:Type_counter=GTDB--3:capture_class_counter=:capture_domain_counter=:capture_family_counter=:capture_genus_counter=:capture_order_counter=:capture_phylum_counter=:capture_species_counter=:evoltype=D:gtdb_class_counter=c__Gammaproteobacteria--3:gtdb_domain_counter=d__Bacteria--3:gtdb_family_counter=f__Pseudomonadaceae--3:gtdb_genus_counter=g__Pseudomonas_E--3:gtdb_order_counter=o__Pseudomonadales--3:gtdb_phylum_counter=p__Proteobacteria--3:gtdb_species_counter=s__Pseudomonas_E campi--1||s__Pseudomonas_E sp014164785--1||s__Pseudomonas_E sp902506505--1:heptad_counter=MCP-40H--3:lbd_counter=:lca=d__Bacteria:lca_tree=g__Pseudomonas_E:name=N473118:ref_name_counter=])0.961:0.0338984[&&NHX:Sample_counter=:Type_counter=GTDB--4:capture_class_counter=:capture_domain_counter=:capture_family_counter=:capture_genus_counter=:capture_order_counter=:capture_phylum_counter=:capture_species_counter=:evoltype=D:gtdb_class_counter=c__Gammaproteobacteria--4:gtdb_domain_counter=d__Bacteria--4:gtdb_family_counter=f__Pseudomonadaceae--4:gtdb_genus_counter=g__Pseudomonas_E--4:gtdb_order_counter=o__Pseudomonadales--4:gtdb_phylum_counter=p__Proteobacteria--4:gtdb_species_counter=s__Pseudomonas_E campi--1||s__Pseudomonas_E sp009799925--1||s__Pseudomonas_E sp014164785--1||s__Pseudomonas_E sp902506505--1:heptad_counter=MCP-40H--4:lbd_counter=:lca=d__Bacteria:lca_tree=g__Pseudomonas_E:name=N473119:ref_name_counter=],RS_GCF_014647635.1_protein.faa_NZ_BMPO01000002.1_203@PF00015_full_PFAM.326.507:0.181028[&&NHX:Type=GTDB:gtdb_class=c__Gammaproteobacteria:gtdb_domain=d__Bacteria:gtdb_family=f__Pseudomonadaceae:gtdb_genus=g__Pseudomonas_P:gtdb_order=o__Pseudomonadales:gtdb_phylum=p__Proteobacteria:gtdb_species=s__Pseudomonas_P matsuisoli:heptad=MCP-40H:species=d__Bacteria_p__Proteobacteria_c__Gammaproteobacteria_o__Pseudomonadales_f__Pseudomonadaceae_g__Pseudomonas_P_s__Pseudomonas_P matsuisoli])0.624:0.00403807[&&NHX:Sample_counter=:Type_counter=GTDB--5:capture_class_counter=:capture_domain_counter=:capture_family_counter=:capture_genus_counter=:capture_order_counter=:capture_phylum_counter=:capture_species_counter=:evoltype=D:gtdb_class_counter=c__Gammaproteobacteria--5:gtdb_domain_counter=d__Bacteria--5:gtdb_family_counter=f__Pseudomonadaceae--5:gtdb_genus_counter=g__Pseudomonas_E--4||g__Pseudomonas_P--1:gtdb_order_counter=o__Pseudomonadales--5:gtdb_phylum_counter=p__Proteobacteria--5:gtdb_species_counter=s__Pseudomonas_E campi--1||s__Pseudomonas_E sp009799925--1||s__Pseudomonas_E sp014164785--1||s__Pseudomonas_E sp902506505--1||s__Pseudomonas_P matsuisoli--1:heptad_counter=MCP-40H--5:lbd_counter=:lca=d__Bacteria:lca_tree=f__Pseudomonadaceae:name=N473121:ref_name_counter=])0.831:0.00978755[&&NHX:Sample_counter=:Type_counter=GTDB--6:capture_class_counter=:capture_domain_counter=:capture_family_counter=:capture_genus_counter=:capture_order_counter=:capture_phylum_counter=:capture_species_counter=:evoltype=D:gtdb_class_counter=c__Gammaproteobacteria--6:gtdb_domain_counter=d__Bacteria--6:gtdb_family_counter=f__Pseudomonadaceae--6:gtdb_genus_counter=g__Pseudomonas_E--5||g__Pseudomonas_P--1:gtdb_order_counter=o__Pseudomonadales--6:gtdb_phylum_counter=p__Proteobacteria--6:gtdb_species_counter=s__Pseudomonas_E campi--1||s__Pseudomonas_E sp009799925--1||s__Pseudomonas_E sp014164785--1||s__Pseudomonas_E sp014174475--1||s__Pseudomonas_E sp902506505--1||s__Pseudomonas_P matsuisoli--1:heptad_counter=MCP-40H--6:lbd_counter=:lca=d__Bacteria:lca_tree=f__Pseudomonadaceae:name=N473122:ref_name_counter=])0.726:0.00468906[&&NHX:Sample_counter=rhizpot1--1||rhiztom1--11||rhiztom2--4||rhiztom3--10:Type_counter=GTDB--18||capture--26:besthit_avg=84.13571428571429:besthit_max=89.6:besthit_min=70.7:besthit_std=4.537977716807537:besthit_sum=1177.9:bitscore_avg=213.07142857142858:bitscore_max=231.0:bitscore_min=129.0:bitscore_std=28.655686200968063:bitscore_sum=2983.0:capture_class_counter=c__Alphaproteobacteria--1||c__Clostridia--1||c__Desulfovibrionia--1||c__Gammaproteobacteria--22||c__Negativicutes--1:capture_domain_counter=d__Bacteria--26:capture_family_counter=f__Aeromonadaceae--2||f__Desulfovibrionaceae--1||f__Magnetospirillaceae--1||f__Oscillospiraceae--1||f__Pseudomonadaceae--19||f__Rhodocyclaceae--1||f__Selenomonadaceae--1:capture_genus_counter=g__Aeromonas--2||g__CAJPQU01--1||g__Denitromonas--1||g__Evtepia--1||g__Phaeospirillum--1||g__Pseudomonas_E--17||g__Pseudomonas_F--2||g__Solidesulfovibrio--1:capture_order_counter=o__Burkholderiales--1||o__Desulfovibrionales--1||o__Enterobacterales--2||o__Oscillospirales--1||o__Pseudomonadales--19||o__Rhodospirillales--1||o__Selenomonadales--1:capture_phylum_counter=p__Desulfobacterota_I--1||p__Firmicutes_A--1||p__Firmicutes_C--1||p__Proteobacteria--23:capture_species_counter=s__Aeromonas diversa--2||s__CAJPQU01 sp905372875--1||s__Denitromonas sp008501585--1||s__Evtepia sp910584805--1||s__Phaeospirillum sp903853455--1||s__Pseudomonas_E alcaligenes_B--1||s__Pseudomonas_E cyclaminis--2||s__Pseudomonas_E fulgida--1||s__Pseudomonas_E sp001592875--11||s__Pseudomonas_E sp002483005--2||s__Pseudomonas_F alcaligenes_A--2||s__Solidesulfovibrio magneticus_A--1:evalue_avg=7.1357142857142855e-40:evalue_max=9.99e-39:evalue_min=2.85e-78:evalue_std=2.6699398067051202e-39:evalue_sum=9.99e-39:gapopen_avg=0.2857142857142857:gapopen_max=2.0:gapopen_min=0.0:gapopen_std=0.6112498455021267:gapopen_sum=4.0:gtdb_class_counter=c__Gammaproteobacteria--18:gtdb_domain_counter=d__Bacteria--18:gtdb_family_counter=f__Chromobacteriaceae--3||f__Pseudomonadaceae--15:gtdb_genus_counter=g__Pseudogulbenkiania--3||g__Pseudomonas_E--14||g__Pseudomonas_P--1:gtdb_order_counter=o__Burkholderiales--3||o__Pseudomonadales--15:gtdb_phylum_counter=p__Proteobacteria--18:gtdb_species_counter=s__Pseudogulbenkiania ferrooxidans_A--1||s__Pseudogulbenkiania sp000527175--1||s__Pseudogulbenkiania subflava--1||s__Pseudomonas_E alcaligenes--1||s__Pseudomonas_E alcaligenes_A--1||s__Pseudomonas_E alcaligenes_B--1||s__Pseudomonas_E alcaligenes_C--1||s__Pseudomonas_E campi--1||s__Pseudomonas_E sp001592875--1||s__Pseudomonas_E sp005508865--1||s__Pseudomonas_E sp009799925--1||s__Pseudomonas_E sp014164785--1||s__Pseudomonas_E sp014174475--1||s__Pseudomonas_E sp014851565--1||s__Pseudomonas_E sp014851865--1||s__Pseudomonas_E sp014851905--1||s__Pseudomonas_E sp902506505--1||s__Pseudomonas_P matsuisoli--1:heptad_counter=MCP-40H--43||MCP-44H--1:lbd_counter=:lca_tree=c__Gammaproteobacteria:length_avg=148.0:length_max=158.0:length_min=113.0:length_std=14.785647926803364:length_sum=2072.0:mismatch_avg=22.714285714285715:mismatch_max=33.0:mismatch_min=15.0:mismatch_std=4.664573052085449:mismatch_sum=318.0:name=N473123:qcovhsp_avg=99.60000000000001:qcovhsp_max=100.0:qcovhsp_min=98.3:qcovhsp_std=0.6126863923612268:qcovhsp_sum=1394.4:qend_avg=148.21428571428572:qend_max=158.0:qend_min=113.0:qend_std=15.013729979991243:qend_sum=2075.0:qstart_avg=1.5:qstart_max=3.0:qstart_min=1.0:qstart_std=0.7595545253127499:qstart_sum=21.0:ref_name_counter=RS_GCF_000418555.1_protein.faa_NZ_ATKM01000014.1_30@PF00015_full_PFAM.323.508--10||RS_GCF_004521985.1_protein.faa_NZ_SBHZ01000020.1_82@PF00015_full_PFAM.323.502--1||RS_GCF_009799925.1_protein.faa_NZ_WELK01000012.1_100@PF00015_full_PFAM.323.507--1||RS_GCF_902506505.1_protein.faa_NZ_LR733406.1_3224@PF00015_full_PFAM.323.509--2:scovhsp_avg=80.05:scovhsp_max=85.5:scovhsp_min=60.8:scovhsp_std=8.378888305185196:scovhsp_sum=1120.7:send_avg=157.57142857142858:send_max=164.0:send_min=124.0:send_std=13.443410085438693:send_sum=2206.0:sstart_avg=10.785714285714286:sstart_max=19.0:sstart_min=7.0:sstart_std=3.7658091668748535:sstart_sum=151.0])0.835:0.0225862[&&NHX:Sample_counter=rhizpot1--1||rhiztom1--11||rhiztom2--4||rhiztom3--10:Type_counter=GTDB--20||capture--26:besthit_avg=84.13571428571429:besthit_max=89.6:besthit_min=70.7:besthit_std=4.537977716807537:besthit_sum=1177.9:bitscore_avg=213.07142857142858:bitscore_max=231.0:bitscore_min=129.0:bitscore_std=28.655686200968063:bitscore_sum=2983.0:capture_class_counter=c__Alphaproteobacteria--1||c__Clostridia--1||c__Desulfovibrionia--1||c__Gammaproteobacteria--22||c__Negativicutes--1:capture_domain_counter=d__Bacteria--26:capture_family_counter=f__Aeromonadaceae--2||f__Desulfovibrionaceae--1||f__Magnetospirillaceae--1||f__Oscillospiraceae--1||f__Pseudomonadaceae--19||f__Rhodocyclaceae--1||f__Selenomonadaceae--1:capture_genus_counter=g__Aeromonas--2||g__CAJPQU01--1||g__Denitromonas--1||g__Evtepia--1||g__Phaeospirillum--1||g__Pseudomonas_E--17||g__Pseudomonas_F--2||g__Solidesulfovibrio--1:capture_order_counter=o__Burkholderiales--1||o__Desulfovibrionales--1||o__Enterobacterales--2||o__Oscillospirales--1||o__Pseudomonadales--19||o__Rhodospirillales--1||o__Selenomonadales--1:capture_phylum_counter=p__Desulfobacterota_I--1||p__Firmicutes_A--1||p__Firmicutes_C--1||p__Proteobacteria--23:capture_species_counter=s__Aeromonas diversa--2||s__CAJPQU01 sp905372875--1||s__Denitromonas sp008501585--1||s__Evtepia sp910584805--1||s__Phaeospirillum sp903853455--1||s__Pseudomonas_E alcaligenes_B--1||s__Pseudomonas_E cyclaminis--2||s__Pseudomonas_E fulgida--1||s__Pseudomonas_E sp001592875--11||s__Pseudomonas_E sp002483005--2||s__Pseudomonas_F alcaligenes_A--2||s__Solidesulfovibrio magneticus_A--1:evalue_avg=7.1357142857142855e-40:evalue_max=9.99e-39:evalue_min=2.85e-78:evalue_std=2.6699398067051202e-39:evalue_sum=9.99e-39:gapopen_avg=0.2857142857142857:gapopen_max=2.0:gapopen_min=0.0:gapopen_std=0.6112498455021267:gapopen_sum=4.0:gtdb_class_counter=c__Gammaproteobacteria--20:gtdb_domain_counter=d__Bacteria--20:gtdb_family_counter=f__Chromobacteriaceae--3||f__Pseudomonadaceae--17:gtdb_genus_counter=g__Pseudogulbenkiania--3||g__Pseudomonas_E--16||g__Pseudomonas_P--1:gtdb_order_counter=o__Burkholderiales--3||o__Pseudomonadales--17:gtdb_phylum_counter=p__Proteobacteria--20:gtdb_species_counter=s__Pseudogulbenkiania ferrooxidans_A--1||s__Pseudogulbenkiania sp000527175--1||s__Pseudogulbenkiania subflava--1||s__Pseudomonas_E alcaligenes--1||s__Pseudomonas_E alcaligenes_A--1||s__Pseudomonas_E alcaligenes_B--1||s__Pseudomonas_E alcaligenes_C--1||s__Pseudomonas_E campi--1||s__Pseudomonas_E fluvialis--1||s__Pseudomonas_E mangrovi--1||s__Pseudomonas_E sp001592875--1||s__Pseudomonas_E sp005508865--1||s__Pseudomonas_E sp009799925--1||s__Pseudomonas_E sp014164785--1||s__Pseudomonas_E sp014174475--1||s__Pseudomonas_E sp014851565--1||s__Pseudomonas_E sp014851865--1||s__Pseudomonas_E sp014851905--1||s__Pseudomonas_E sp902506505--1||s__Pseudomonas_P matsuisoli--1:heptad_counter=MCP-40H--45||MCP-44H--1:lbd_counter=:lca_tree=c__Gammaproteobacteria:length_avg=148.0:length_max=158.0:length_min=113.0:length_std=14.785647926803364:length_sum=2072.0:mismatch_avg=22.714285714285715:mismatch_max=33.0:mismatch_min=15.0:mismatch_std=4.664573052085449:mismatch_sum=318.0:name=N473124:qcovhsp_avg=99.60000000000001:qcovhsp_max=100.0:qcovhsp_min=98.3:qcovhsp_std=0.6126863923612268:qcovhsp_sum=1394.4:qend_avg=148.21428571428572:qend_max=158.0:qend_min=113.0:qend_std=15.013729979991243:qend_sum=2075.0:qstart_avg=1.5:qstart_max=3.0:qstart_min=1.0:qstart_std=0.7595545253127499:qstart_sum=21.0:ref_name_counter=RS_GCF_000418555.1_protein.faa_NZ_ATKM01000014.1_30@PF00015_full_PFAM.323.508--10||RS_GCF_004521985.1_protein.faa_NZ_SBHZ01000020.1_82@PF00015_full_PFAM.323.502--1||RS_GCF_009799925.1_protein.faa_NZ_WELK01000012.1_100@PF00015_full_PFAM.323.507--1||RS_GCF_902506505.1_protein.faa_NZ_LR733406.1_3224@PF00015_full_PFAM.323.509--2:scovhsp_avg=80.05:scovhsp_max=85.5:scovhsp_min=60.8:scovhsp_std=8.378888305185196:scovhsp_sum=1120.7:send_avg=157.57142857142858:send_max=164.0:send_min=124.0:send_std=13.443410085438693:send_sum=2206.0:sstart_avg=10.785714285714286:sstart_max=19.0:sstart_min=7.0:sstart_std=3.7658091668748535:sstart_sum=151.0])0:6e-09[&&NHX:Sample_counter=rhizpot1--1||rhiztom1--12||rhiztom2--4||rhiztom3--10:Type_counter=GTDB--20||capture--27:besthit_avg=84.13571428571429:besthit_max=89.6:besthit_min=70.7:besthit_std=4.537977716807537:besthit_sum=1177.9:bitscore_avg=213.07142857142858:bitscore_max=231.0:bitscore_min=129.0:bitscore_std=28.655686200968063:bitscore_sum=2983.0:capture_class_counter=c__Alphaproteobacteria--1||c__Clostridia--1||c__Desulfovibrionia--1||c__Gammaproteobacteria--23||c__Negativicutes--1:capture_domain_counter=d__Bacteria--27:capture_family_counter=f__Aeromonadaceae--2||f__Desulfovibrionaceae--1||f__Magnetospirillaceae--1||f__Oscillospiraceae--1||f__Pseudomonadaceae--19||f__Rhodocyclaceae--2||f__Selenomonadaceae--1:capture_genus_counter=g__Aeromonas--2||g__Aromatoleum--1||g__CAJPQU01--1||g__Denitromonas--1||g__Evtepia--1||g__Phaeospirillum--1||g__Pseudomonas_E--17||g__Pseudomonas_F--2||g__Solidesulfovibrio--1:capture_order_counter=o__Burkholderiales--2||o__Desulfovibrionales--1||o__Enterobacterales--2||o__Oscillospirales--1||o__Pseudomonadales--19||o__Rhodospirillales--1||o__Selenomonadales--1:capture_phylum_counter=p__Desulfobacterota_I--1||p__Firmicutes_A--1||p__Firmicutes_C--1||p__Proteobacteria--24:capture_species_counter=s__Aeromonas diversa--2||s__Aromatoleum sp001190925--1||s__CAJPQU01 sp905372875--1||s__Denitromonas sp008501585--1||s__Evtepia sp910584805--1||s__Phaeospirillum sp903853455--1||s__Pseudomonas_E alcaligenes_B--1||s__Pseudomonas_E cyclaminis--2||s__Pseudomonas_E fulgida--1||s__Pseudomonas_E sp001592875--11||s__Pseudomonas_E sp002483005--2||s__Pseudomonas_F alcaligenes_A--2||s__Solidesulfovibrio magneticus_A--1:evalue_avg=7.1357142857142855e-40:evalue_max=9.99e-39:evalue_min=2.85e-78:evalue_std=2.6699398067051202e-39:evalue_sum=9.99e-39:gapopen_avg=0.2857142857142857:gapopen_max=2.0:gapopen_min=0.0:gapopen_std=0.6112498455021267:gapopen_sum=4.0:gtdb_class_counter=c__Gammaproteobacteria--20:gtdb_domain_counter=d__Bacteria--20:gtdb_family_counter=f__Chromobacteriaceae--3||f__Pseudomonadaceae--17:gtdb_genus_counter=g__Pseudogulbenkiania--3||g__Pseudomonas_E--16||g__Pseudomonas_P--1:gtdb_order_counter=o__Burkholderiales--3||o__Pseudomonadales--17:gtdb_phylum_counter=p__Proteobacteria--20:gtdb_species_counter=s__Pseudogulbenkiania ferrooxidans_A--1||s__Pseudogulbenkiania sp000527175--1||s__Pseudogulbenkiania subflava--1||s__Pseudomonas_E alcaligenes--1||s__Pseudomonas_E alcaligenes_A--1||s__Pseudomonas_E alcaligenes_B--1||s__Pseudomonas_E alcaligenes_C--1||s__Pseudomonas_E campi--1||s__Pseudomonas_E fluvialis--1||s__Pseudomonas_E mangrovi--1||s__Pseudomonas_E sp001592875--1||s__Pseudomonas_E sp005508865--1||s__Pseudomonas_E sp009799925--1||s__Pseudomonas_E sp014164785--1||s__Pseudomonas_E sp014174475--1||s__Pseudomonas_E sp014851565--1||s__Pseudomonas_E sp014851865--1||s__Pseudomonas_E sp014851905--1||s__Pseudomonas_E sp902506505--1||s__Pseudomonas_P matsuisoli--1:heptad_counter=MCP-40H--46||MCP-44H--1:lbd_counter=:lca_tree=c__Gammaproteobacteria:length_avg=148.0:length_max=158.0:length_min=113.0:length_std=14.785647926803364:length_sum=2072.0:mismatch_avg=22.714285714285715:mismatch_max=33.0:mismatch_min=15.0:mismatch_std=4.664573052085449:mismatch_sum=318.0:name=N473125:qcovhsp_avg=99.60000000000001:qcovhsp_max=100.0:qcovhsp_min=98.3:qcovhsp_std=0.6126863923612268:qcovhsp_sum=1394.4:qend_avg=148.21428571428572:qend_max=158.0:qend_min=113.0:qend_std=15.013729979991243:qend_sum=2075.0:qstart_avg=1.5:qstart_max=3.0:qstart_min=1.0:qstart_std=0.7595545253127499:qstart_sum=21.0:ref_name_counter=RS_GCF_000418555.1_protein.faa_NZ_ATKM01000014.1_30@PF00015_full_PFAM.323.508--10||RS_GCF_004521985.1_protein.faa_NZ_SBHZ01000020.1_82@PF00015_full_PFAM.323.502--1||RS_GCF_009799925.1_protein.faa_NZ_WELK01000012.1_100@PF00015_full_PFAM.323.507--1||RS_GCF_902506505.1_protein.faa_NZ_LR733406.1_3224@PF00015_full_PFAM.323.509--2:scovhsp_avg=80.05:scovhsp_max=85.5:scovhsp_min=60.8:scovhsp_std=8.378888305185196:scovhsp_sum=1120.7:send_avg=157.57142857142858:send_max=164.0:send_min=124.0:send_std=13.443410085438693:send_sum=2206.0:sstart_avg=10.785714285714286:sstart_max=19.0:sstart_min=7.0:sstart_std=3.7658091668748535:sstart_sum=151.0])0.528:0.0155988[&&NHX:Sample_counter=rhizpot1--4||rhizpot2--1||rhizpot3--1||rhiztom1--71||rhiztom2--16||rhiztom3--55:Type_counter=GTDB--86||capture--148:besthit_avg=91.11157894736843:besthit_max=100.0:besthit_min=67.8:besthit_std=6.4501173196965915:besthit_sum=8655.6:bitscore_avg=212.09473684210528:bitscore_max=275.0:bitscore_min=120.0:bitscore_std=41.53236976096989:bitscore_sum=20149.0:capture_class_counter=c__Alphaproteobacteria--23||c__Anaerolineae--1||c__Clostridia--4||c__Desulfovibrionia--2||c__Desulfuromonadia--2||c__Gammaproteobacteria--112||c__Negativicutes--2||c__Phycisphaerae--1||c__Syntrophia--1:capture_domain_counter=d__Bacteria--148:capture_family_counter=f__Aeromonadaceae--2||f__Azospirillaceae--20||f__Burkholderiaceae--3||f__CAIRSR01--1||f__Desulfovibrionaceae--2||f__EnvOPS12--1||f__Lachnospiraceae--2||f__Magnetospirillaceae--1||f__Oscillospiraceae--2||f__Propionisporaceae--1||f__Pseudomonadaceae--50||f__Pseudopelobacteraceae--2||f__Rhizobiaceae--2||f__Rhodocyclaceae--52||f__Selenomonadaceae--1||f__SpSt-1174--1||f__Thiohalomonadaceae--1||f__UBA1845--1||f__UBA5619--1||f__Wenzhouxiangellaceae--1||f__Xanthomonadaceae--1:capture_genus_counter=g__Aeromonas--2||g__Allorhizobium--1||g__Aromatoleum--50||g__Azonexus--1||g__Azospirillum--19||g__BOG-933--1||g__Burkholderia--1||g__CAIRSR01--1||g__CAJPQU01--1||g__CYSP01--1||g__Clostridium_Q--1||g__Denitromonas--1||g__Enterenecus--1||g__Evtepia--1||g__GCA-2722315--1||g__Herbaspirillum--1||g__JACQXM01--1||g__JACRCG01--2||g__OLB14--1||g__Paraburkholderia--1||g__Phaeospirillum--1||g__Pseudomonas_E--47||g__Pseudomonas_F--3||g__Rhizobium--1||g__Solidesulfovibrio--2||g__SpSt-1174--1||g__Stenotrophomonas--1||g__Sulfurivermis--1||g__UBA3282--1||g__UBA5619--1:capture_order_counter=o__Anaerolineales--1||o__Azospirillales--20||o__Burkholderiales--55||o__CAIRSR01--1||o__Desulfovibrionales--2||o__Enterobacterales--2||o__Geobacterales--2||o__Lachnospirales--2||o__Oscillospirales--2||o__Propionisporales--1||o__Pseudomonadales--50||o__Rhizobiales--2||o__Rhodospirillales--1||o__Selenomonadales--1||o__SpSt-1174--1||o__Syntrophales--1||o__Thiohalomonadales--1||o__UBA1845--1||o__Xanthomonadales--2:capture_phylum_counter=p__Chloroflexota--1||p__Desulfobacterota--3||p__Desulfobacterota_I--2||p__Firmicutes_A--4||p__Firmicutes_C--2||p__Planctomycetota--1||p__Proteobacteria--135:capture_species_counter=s__Aeromonas diversa--2||s__Allorhizobium wuzhouense--1||s__Aromatoleum sp001190925--49||s__Aromatoleum toluvorans--1||s__Azonexus hydrophilus--1||s__Azospirillum sp016595245--19||s__BOG-933 sp003165295--1||s__Burkholderia sp011605345--1||s__CAIRSR01 sp903824965--1||s__CAJPQU01 sp905372875--1||s__CYSP01 sp001298735--1||s__Clostridium_Q sp910575795--1||s__Denitromonas sp008501585--1||s__Enterenecus sp910588625--1||s__Evtepia sp910584805--1||s__GCA-2722315 sp018334995--1||s__Herbaspirillum sp000282135--1||s__JACQXM01 sp016208685--1||s__JACRCG01 sp014380135--2||s__OLB14 sp016709305--1||s__Paraburkholderia phenazinium_A--1||s__Phaeospirillum sp903853455--1||s__Pseudomonas_E alcaligenes_B--1||s__Pseudomonas_E alcaligenes_C--1||s__Pseudomonas_E carbonaria--2||s__Pseudomonas_E cyclaminis--5||s__Pseudomonas_E entomophila_A--2||s__Pseudomonas_E fulgida--1||s__Pseudomonas_E khazarica--6||s__Pseudomonas_E sp001592875--11||s__Pseudomonas_E sp002113375--1||s__Pseudomonas_E sp002483005--2||s__Pseudomonas_E sp003696305--9||s__Pseudomonas_E sp003935425--1||s__Pseudomonas_E sp014268755--1||s__Pseudomonas_E sp015354575--1||s__Pseudomonas_E sp902506495--3||s__Pseudomonas_F alcaligenes_A--2||s__Pseudomonas_F furukawaii--1||s__Rhizobium sp900489925--1||s__Solidesulfovibrio magneticus_A--2||s__SpSt-1174 sp014762505--1||s__Stenotrophomonas maltophilia_AW--1||s__Sulfurivermis sp002840095--1||s__UBA3282 sp014804355--1||s__UBA5619 sp002423465--1:evalue_avg=2.423157905264157e-37:evalue_max=1.23e-35:evalue_min=2.93e-95:evalue_std=1.524887475018605e-36:evalue_sum=2.3020000100009492e-35:gapopen_avg=0.2631578947368421:gapopen_max=3.0:gapopen_min=0.0:gapopen_std=0.5688833091987164:gapopen_sum=25.0:gtdb_class_counter=c__Bathyarchaeia--1||c__Gammaproteobacteria--85:gtdb_domain_counter=d__Archaea--1||d__Bacteria--85:gtdb_family_counter=f__Chromobacteriaceae--3||f__Granulosicoccaceae--1||f__Pseudomonadaceae--81||f__UBA233--1:gtdb_genus_counter=g__Pseudogulbenkiania--3||g__Pseudomonas_B--10||g__Pseudomonas_E--70||g__Pseudomonas_P--1||g__UBA5861--1||g__WUQU01--1:gtdb_order_counter=o__B26-1--1||o__Burkholderiales--3||o__Granulosicoccales--1||o__Pseudomonadales--81:gtdb_phylum_counter=p__Proteobacteria--85||p__Thermoproteota--1:gtdb_species_counter=s__Pseudogulbenkiania ferrooxidans_A--1||s__Pseudogulbenkiania sp000527175--1||s__Pseudogulbenkiania subflava--1||s__Pseudomonas_B asuensis--1||s__Pseudomonas_B luteola--1||s__Pseudomonas_B oryzihabitans--1||s__Pseudomonas_B oryzihabitans_B--1||s__Pseudomonas_B oryzihabitans_D--1||s__Pseudomonas_B oryzihabitans_E--1||s__Pseudomonas_B psychrotolerans_B--1||s__Pseudomonas_B psychrotolerans_C--1||s__Pseudomonas_B rhizoryzae--1||s__Pseudomonas_B sp001512295--1||s__Pseudomonas_E alcaligenes--1||s__Pseudomonas_E alcaligenes_A--1||s__Pseudomonas_E alcaligenes_B--1||s__Pseudomonas_E alcaligenes_C--1||s__Pseudomonas_E alcaliphila--1||s__Pseudomonas_E alcaliphila_B--1||s__Pseudomonas_E anguilliseptica--1||s__Pseudomonas_E argentinensis--1||s__Pseudomonas_E argentinensis_B--1||s__Pseudomonas_E benzenivorans--1||s__Pseudomonas_E campi--1||s__Pseudomonas_E chengduensis--1||s__Pseudomonas_E chengduensis_A--1||s__Pseudomonas_E composti--1||s__Pseudomonas_E composti_A--1||s__Pseudomonas_E cuatrocienegasensis--1||s__Pseudomonas_E daroniae--1||s__Pseudomonas_E dryadis--1||s__Pseudomonas_E flavescens--1||s__Pseudomonas_E fluvialis--2||s__Pseudomonas_E fulva_A--1||s__Pseudomonas_E fulva_B--1||s__Pseudomonas_E guguanensis--1||s__Pseudomonas_E guineae--1||s__Pseudomonas_E indoloxydans--1||s__Pseudomonas_E khazarica--1||s__Pseudomonas_E lalucatii--1||s__Pseudomonas_E leptonychotis--1||s__Pseudomonas_E mangrovi--1||s__Pseudomonas_E mendocina--1||s__Pseudomonas_E mendocina_A--1||s__Pseudomonas_E mendocina_C--1||s__Pseudomonas_E mendocina_D--1||s__Pseudomonas_E oleovorans_B--1||s__Pseudomonas_E peli--1||s__Pseudomonas_E punonensis--1||s__Pseudomonas_E sediminis--1||s__Pseudomonas_E seleniipraecipitans--1||s__Pseudomonas_E sihuiensis--1||s__Pseudomonas_E sp000418555--1||s__Pseudomonas_E sp001446935--1||s__Pseudomonas_E sp001465025--1||s__Pseudomonas_E sp001592875--1||s__Pseudomonas_E sp001945395--1||s__Pseudomonas_E sp001945445--1||s__Pseudomonas_E sp002282595--1||s__Pseudomonas_E sp002439135--1||s__Pseudomonas_E sp002803095--1||s__Pseudomonas_E sp002840155--1||s__Pseudomonas_E sp003060885--1||s__Pseudomonas_E sp003253735--1||s__Pseudomonas_E sp003696305--1||s__Pseudomonas_E sp005508865--1||s__Pseudomonas_E sp009763245--1||s__Pseudomonas_E sp009799925--1||s__Pseudomonas_E sp009932725--1||s__Pseudomonas_E sp013184545--1||s__Pseudomonas_E sp014164785--1||s__Pseudomonas_E sp014174475--1||s__Pseudomonas_E sp014851565--1||s__Pseudomonas_E sp014851865--1||s__Pseudomonas_E sp014851905--1||s__Pseudomonas_E sp018826895--1||s__Pseudomonas_E sp018827205--1||s__Pseudomonas_E sp902506495--1||s__Pseudomonas_E sp902506505--1||s__Pseudomonas_E sp902506535--1||s__Pseudomonas_E straminea--1||s__Pseudomonas_E toyotomiensis--1||s__Pseudomonas_P matsuisoli--1||s__UBA5861 sp002432635--1||s__WUQU01 sp009889605--1:heptad_counter=MCP-40H--232||MCP-44H--2:lbd_counter=PAS_3--1:lca_tree=f__Pseudomonadaceae:length_avg=136.16842105263157:length_max=168.0:length_min=92.0:length_std=26.201613005235917:length_sum=12936.0:mismatch_avg=12.136842105263158:mismatch_max=36.0:mismatch_min=0.0:mismatch_std=8.69899789571751:mismatch_sum=1153.0:name=N473126:qcovhsp_avg=99.30210526315793:qcovhsp_max=100.0:qcovhsp_min=95.8:qcovhsp_std=0.9269004568382188:qcovhsp_sum=9433.700000000003:qend_avg=136.54736842105262:qend_max=169.0:qend_min=91.0:qend_std=26.287189834291883:qend_sum=12972.0:qstart_avg=1.6105263157894736:qstart_max=5.0:qstart_min=1.0:qstart_std=0.9373427453031535:qstart_sum=153.0:ref_name_counter=GB_GCA_001465025.1_protein.faa_LNDO01000042.1_1@PF00015_full_PFAM.178.367--8||GB_GCA_002840155.1_protein.faa_PGZH01000013.1_47@PF00015_full_PFAM.321.508--10||GB_GCA_018827205.1_protein.faa_JAHJXZ010000230.1_10@PF00015_full_PFAM.323.508--3||RS_GCF_000016565.1_protein.faa_NC_009439.1_1803@PF00015_full_PFAM.326.509--3||RS_GCF_000213805.1_protein.faa_NC_015556.1_1897@PF00015_full_PFAM.320.502--1||RS_GCF_000418555.1_protein.faa_NZ_ATKM01000014.1_30@PF00015_full_PFAM.323.508--12||RS_GCF_000730625.1_protein.faa_NZ_BBIT01000011.1_28@PF00015_full_PFAM.320.500--1||RS_GCF_001945395.1_protein.faa_NZ_MSXV01000007.1_26@PF00015_full_PFAM.323.502--2||RS_GCF_004521985.1_protein.faa_NZ_SBHZ01000020.1_82@PF00015_full_PFAM.323.502--25||RS_GCF_009763245.1_protein.faa_NZ_WKJZ01000001.1_2013@PF00015_full_PFAM.321.507--5||RS_GCF_009799925.1_protein.faa_NZ_WELK01000012.1_100@PF00015_full_PFAM.323.507--1||RS_GCF_015712065.1_protein.faa_NZ_JACFYZ010000007.1_94@PF00015_full_PFAM.323.508--3||RS_GCF_900099645.1_protein.faa_NZ_FMTL01000008.1_49@PF00015_full_PFAM.321.508--1||RS_GCF_900105355.1_protein.faa_NZ_FNSC01000001.1_4415@PF00015_full_PFAM.321.506--18||RS_GCF_902506505.1_protein.faa_NZ_LR733406.1_3224@PF00015_full_PFAM.323.509--2:scovhsp_avg=74.06105263157896:scovhsp_max=91.6:scovhsp_min=50.3:scovhsp_std=14.313892186211165:scovhsp_sum=7035.800000000001:send_avg=144.97894736842105:send_max=167.0:send_min=92.0:send_std=26.369703339236263:send_sum=13773.0:sstart_avg=9.926315789473684:sstart_max=61.0:sstart_min=1.0:sstart_std=15.363844062190335:sstart_sum=943.0])0.934:0.0330882[&&NHX:Sample_counter=rhizpot1--4||rhizpot2--1||rhizpot3--1||rhiztom1--80||rhiztom2--19||rhiztom3--76:Type_counter=GTDB--116||capture--181:besthit_avg=91.36:besthit_max=100.0:besthit_min=67.8:besthit_std=6.320579939311801:besthit_sum=9592.8:bitscore_avg=210.06666666666666:bitscore_max=275.0:bitscore_min=120.0:bitscore_std=40.597761085165835:bitscore_sum=22057.0:capture_class_counter=c__Alphaproteobacteria--23||c__Anaerolineae--1||c__Clostridia--4||c__Desulfovibrionia--4||c__Desulfuromonadia--2||c__Gammaproteobacteria--141||c__Limnocylindria--1||c__Negativicutes--2||c__Phycisphaerae--1||c__Spirochaetia--1||c__Syntrophia--1:capture_domain_counter=d__Bacteria--181:capture_family_counter=f__Aeromonadaceae--3||f__Azospirillaceae--20||f__Burkholderiaceae--4||f__CAIRSR01--1||f__CSP1-4--1||f__Desulfovibrionaceae--4||f__EnvOPS12--1||f__Lachnospiraceae--2||f__Magnetospirillaceae--1||f__Oscillospiraceae--2||f__Propionisporaceae--1||f__Pseudomonadaceae--76||f__Pseudopelobacteraceae--2||f__Rhizobiaceae--2||f__Rhodocyclaceae--53||f__Selenomonadaceae--1||f__SpSt-1174--1||f__Thiohalomonadaceae--1||f__UBA12059--1||f__UBA1845--1||f__UBA5619--1||f__Wenzhouxiangellaceae--1||f__Xanthomonadaceae--1:capture_genus_counter=g__Aeromonas--3||g__Allorhizobium--1||g__Aromatoleum--50||g__Azonexus--2||g__Azospirillum--19||g__BOG-933--1||g__Burkholderia--1||g__CAIRSR01--1||g__CAJPQU01--1||g__CYSP01--1||g__Clostridium_Q--1||g__Cupidesulfovibrio--1||g__Denitromonas--1||g__Duganella--1||g__Enterenecus--1||g__Evtepia--1||g__Fen-1039--1||g__GCA-2722315--1||g__Herbaspirillum--1||g__JACQXM01--1||g__JACRCG01--2||g__JAFGNN01--1||g__OLB14--1||g__Paraburkholderia--1||g__Phaeospirillum--1||g__Pseudomonas_E--51||g__Pseudomonas_F--25||g__Rhizobium--1||g__Solidesulfovibrio--3||g__SpSt-1174--1||g__Stenotrophomonas--1||g__Sulfurivermis--1||g__UBA3282--1||g__UBA5619--1:capture_order_counter=o__Anaerolineales--1||o__Azospirillales--20||o__Burkholderiales--57||o__CAIRSR01--1||o__Desulfovibrionales--4||o__Enterobacterales--3||o__Geobacterales--2||o__Lachnospirales--2||o__Limnocylindrales--1||o__Oscillospirales--2||o__Propionisporales--1||o__Pseudomonadales--76||o__Rhizobiales--2||o__Rhodospirillales--1||o__Selenomonadales--1||o__SpSt-1174--1||o__Syntrophales--1||o__Thiohalomonadales--1||o__Treponematales--1||o__UBA1845--1||o__Xanthomonadales--2:capture_phylum_counter=p__Chloroflexota--2||p__Desulfobacterota--3||p__Desulfobacterota_I--4||p__Firmicutes_A--4||p__Firmicutes_C--2||p__Planctomycetota--1||p__Proteobacteria--164||p__Spirochaetota--1:capture_species_counter=s__Aeromonas diversa--2||s__Aeromonas veronii--1||s__Allorhizobium wuzhouense--1||s__Aromatoleum sp001190925--49||s__Aromatoleum toluvorans--1||s__Azonexus hydrophilus--1||s__Azonexus sp002842345--1||s__Azospirillum sp016595245--19||s__BOG-933 sp003165295--1||s__Burkholderia sp011605345--1||s__CAIRSR01 sp903824965--1||s__CAJPQU01 sp905372875--1||s__CYSP01 sp001298735--1||s__Clostridium_Q sp910575795--1||s__Cupidesulfovibrio vulgaris_A--1||s__Denitromonas sp008501585--1||s__Duganella alba--1||s__Enterenecus sp910588625--1||s__Evtepia sp910584805--1||s__Fen-1039 sp003158875--1||s__GCA-2722315 sp018334995--1||s__Herbaspirillum sp000282135--1||s__JACQXM01 sp016208685--1||s__JACRCG01 sp014380135--2||s__JAFGNN01 sp016926955--1||s__OLB14 sp016709305--1||s__Paraburkholderia phenazinium_A--1||s__Phaeospirillum sp903853455--1||s__Pseudomonas_E alcaligenes_B--1||s__Pseudomonas_E alcaligenes_C--1||s__Pseudomonas_E benzenivorans--1||s__Pseudomonas_E bohemica--1||s__Pseudomonas_E carbonaria--2||s__Pseudomonas_E cyclaminis--5||s__Pseudomonas_E entomophila_A--2||s__Pseudomonas_E fulgida--1||s__Pseudomonas_E khazarica--6||s__Pseudomonas_E sp001592875--11||s__Pseudomonas_E sp002113375--1||s__Pseudomonas_E sp002383725--1||s__Pseudomonas_E sp002483005--3||s__Pseudomonas_E sp003696305--9||s__Pseudomonas_E sp003935425--1||s__Pseudomonas_E sp014268755--1||s__Pseudomonas_E sp015354575--1||s__Pseudomonas_E sp902506495--3||s__Pseudomonas_F alcaligenes_A--2||s__Pseudomonas_F furukawaii--17||s__Pseudomonas_F lalkuanensis--4||s__Pseudomonas_F sp014700075--2||s__Rhizobium sp900489925--1||s__Solidesulfovibrio aerotolerans--1||s__Solidesulfovibrio magneticus_A--2||s__SpSt-1174 sp014762505--1||s__Stenotrophomonas maltophilia_AW--1||s__Sulfurivermis sp002840095--1||s__UBA3282 sp014804355--1||s__UBA5619 sp002423465--1:evalue_avg=2.1923809619056818e-37:evalue_max=1.23e-35:evalue_min=2.93e-95:evalue_std=1.4514837859264558e-36:evalue_sum=2.3020000100009658e-35:gapopen_avg=0.2571428571428571:gapopen_max=3.0:gapopen_min=0.0:gapopen_std=0.5551952433529652:gapopen_sum=27.0:gtdb_class_counter=c__Bathyarchaeia--1||c__Gammaproteobacteria--115:gtdb_domain_counter=d__Archaea--1||d__Bacteria--115:gtdb_family_counter=f__Chromobacteriaceae--3||f__Granulosicoccaceae--1||f__Marinomonadaceae--15||f__Pseudomonadaceae--96||f__UBA233--1:gtdb_genus_counter=g__Marinomonas--15||g__Pseudogulbenkiania--3||g__Pseudomonas--1||g__Pseudomonas_B--10||g__Pseudomonas_E--74||g__Pseudomonas_F--10||g__Pseudomonas_P--1||g__UBA5861--1||g__WUQU01--1:gtdb_order_counter=o__B26-1--1||o__Burkholderiales--3||o__Granulosicoccales--1||o__Pseudomonadales--111:gtdb_phylum_counter=p__Proteobacteria--115||p__Thermoproteota--1:gtdb_species_counter=s__Marinomonas agarivorans--1||s__Marinomonas algicola--1||s__Marinomonas aquiplantarum--1||s__Marinomonas colpomeniae--1||s__Marinomonas foliarum--1||s__Marinomonas mediterranea--1||s__Marinomonas posidonica--1||s__Marinomonas primoryensis--1||s__Marinomonas sp001624705--1||s__Marinomonas sp001625355--1||s__Marinomonas sp008122525--1||s__Marinomonas sp012584435--1||s__Marinomonas sp016463975--1||s__Marinomonas sp018336955--1||s__Marinomonas ushuaiensis--1||s__Pseudogulbenkiania ferrooxidans_A--1||s__Pseudogulbenkiania sp000527175--1||s__Pseudogulbenkiania subflava--1||s__Pseudomonas panipatensis--1||s__Pseudomonas_B asuensis--1||s__Pseudomonas_B luteola--1||s__Pseudomonas_B oryzihabitans--1||s__Pseudomonas_B oryzihabitans_B--1||s__Pseudomonas_B oryzihabitans_D--1||s__Pseudomonas_B oryzihabitans_E--1||s__Pseudomonas_B psychrotolerans_B--1||s__Pseudomonas_B psychrotolerans_C--1||s__Pseudomonas_B rhizoryzae--1||s__Pseudomonas_B sp001512295--1||s__Pseudomonas_E alcaligenes--1||s__Pseudomonas_E alcaligenes_A--1||s__Pseudomonas_E alcaligenes_B--1||s__Pseudomonas_E alcaligenes_C--1||s__Pseudomonas_E alcaliphila--1||s__Pseudomonas_E alcaliphila_B--1||s__Pseudomonas_E anguilliseptica--1||s__Pseudomonas_E argentinensis--1||s__Pseudomonas_E argentinensis_B--1||s__Pseudomonas_E benzenivorans--1||s__Pseudomonas_E campi--1||s__Pseudomonas_E chengduensis--1||s__Pseudomonas_E chengduensis_A--1||s__Pseudomonas_E composti--1||s__Pseudomonas_E composti_A--1||s__Pseudomonas_E cuatrocienegasensis--1||s__Pseudomonas_E daroniae--1||s__Pseudomonas_E dryadis--1||s__Pseudomonas_E flavescens--1||s__Pseudomonas_E fluvialis--2||s__Pseudomonas_E fulva_A--1||s__Pseudomonas_E fulva_B--1||s__Pseudomonas_E guguanensis--1||s__Pseudomonas_E guineae--1||s__Pseudomonas_E indoloxydans--1||s__Pseudomonas_E khazarica--1||s__Pseudomonas_E lalucatii--1||s__Pseudomonas_E leptonychotis--1||s__Pseudomonas_E mangrovi--1||s__Pseudomonas_E mendocina--1||s__Pseudomonas_E mendocina_A--1||s__Pseudomonas_E mendocina_C--1||s__Pseudomonas_E mendocina_D--1||s__Pseudomonas_E oleovorans_B--1||s__Pseudomonas_E peli--1||s__Pseudomonas_E punonensis--1||s__Pseudomonas_E sediminis--1||s__Pseudomonas_E seleniipraecipitans--1||s__Pseudomonas_E sihuiensis--1||s__Pseudomonas_E sp000418555--1||s__Pseudomonas_E sp001446935--1||s__Pseudomonas_E sp001465025--1||s__Pseudomonas_E sp001592875--1||s__Pseudomonas_E sp001945395--1||s__Pseudomonas_E sp001945445--1||s__Pseudomonas_E sp002282595--1||s__Pseudomonas_E sp002439135--1||s__Pseudomonas_E sp002803095--1||s__Pseudomonas_E sp002840155--1||s__Pseudomonas_E sp003050835--1||s__Pseudomonas_E sp003060885--1||s__Pseudomonas_E sp003208235--1||s__Pseudomonas_E sp003253735--1||s__Pseudomonas_E sp003696305--1||s__Pseudomonas_E sp005508865--1||s__Pseudomonas_E sp009763245--1||s__Pseudomonas_E sp009799925--1||s__Pseudomonas_E sp009932725--1||s__Pseudomonas_E sp013184545--1||s__Pseudomonas_E sp014164785--1||s__Pseudomonas_E sp014174475--1||s__Pseudomonas_E sp014851565--1||s__Pseudomonas_E sp014851865--1||s__Pseudomonas_E sp014851905--1||s__Pseudomonas_E sp018826895--1||s__Pseudomonas_E sp018827205--1||s__Pseudomonas_E sp900573885--1||s__Pseudomonas_E sp900582625--1||s__Pseudomonas_E sp902506495--1||s__Pseudomonas_E sp902506505--1||s__Pseudomonas_E sp902506535--1||s__Pseudomonas_E straminea--1||s__Pseudomonas_E toyotomiensis--1||s__Pseudomonas_F alcaligenes_A--1||s__Pseudomonas_F furukawaii--1||s__Pseudomonas_F lalkuanensis--1||s__Pseudomonas_F otitidis--1||s__Pseudomonas_F resinovorans_A--1||s__Pseudomonas_F sp000949385--1||s__Pseudomonas_F sp001708505--1||s__Pseudomonas_F sp003234055--1||s__Pseudomonas_F sp003626975--1||s__Pseudomonas_F sp014700075--1||s__Pseudomonas_P matsuisoli--1||s__UBA5861 sp002432635--1||s__WUQU01 sp009889605--1:heptad_counter=MCP-40H--295||MCP-44H--2:lbd_counter=PAS_3--2:lca_tree=o__Pseudomonadales:length_avg=134.41904761904763:length_max=168.0:length_min=92.0:length_std=25.787512240341982:length_sum=14114.0:mismatch_avg=11.666666666666666:mismatch_max=36.0:mismatch_min=0.0:mismatch_std=8.544753976143522:mismatch_sum=1225.0:name=N473127:qcovhsp_avg=99.18190476190475:qcovhsp_max=100.0:qcovhsp_min=95.6:qcovhsp_std=1.0729883640114788:qcovhsp_sum=10414.099999999999:qend_avg=134.9142857142857:qend_max=169.0:qend_min=91.0:qend_std=25.82564106200921:qend_sum=14166.0:qstart_avg=1.7047619047619047:qstart_max=6.0:qstart_min=1.0:qstart_std=1.108739838421994:qstart_sum=179.0:ref_name_counter=GB_GCA_001465025.1_protein.faa_LNDO01000042.1_1@PF00015_full_PFAM.178.367--8||GB_GCA_002840155.1_protein.faa_PGZH01000013.1_47@PF00015_full_PFAM.321.508--10||GB_GCA_018827205.1_protein.faa_JAHJXZ010000230.1_10@PF00015_full_PFAM.323.508--3||RS_GCF_000016565.1_protein.faa_NC_009439.1_1803@PF00015_full_PFAM.326.509--3||RS_GCF_000213805.1_protein.faa_NC_015556.1_1897@PF00015_full_PFAM.320.502--1||RS_GCF_000418555.1_protein.faa_NZ_ATKM01000014.1_30@PF00015_full_PFAM.323.508--12||RS_GCF_000730625.1_protein.faa_NZ_BBIT01000011.1_28@PF00015_full_PFAM.320.500--1||RS_GCF_001567565.1_protein.faa_NZ_LSSW01000024.1_86@PF00015_full_PFAM.324.508--1||RS_GCF_001945395.1_protein.faa_NZ_MSXV01000007.1_26@PF00015_full_PFAM.323.502--2||RS_GCF_002355475.1_protein.faa_NZ_AP014862.1_3616@PF00015_full_PFAM.323.509--2||RS_GCF_003626975.1_protein.faa_NZ_CP032616.1_2039@PF00015_full_PFAM.320.508--3||RS_GCF_004521985.1_protein.faa_NZ_SBHZ01000020.1_82@PF00015_full_PFAM.323.502--26||RS_GCF_008807375.1_protein.faa_NZ_CP043311.1_3771@PF00015_full_PFAM.323.508--1||RS_GCF_009763245.1_protein.faa_NZ_WKJZ01000001.1_2013@PF00015_full_PFAM.321.507--5||RS_GCF_009799925.1_protein.faa_NZ_WELK01000012.1_100@PF00015_full_PFAM.323.507--1||RS_GCF_015712065.1_protein.faa_NZ_JACFYZ010000007.1_94@PF00015_full_PFAM.323.508--3||RS_GCF_016008875.1_protein.faa_NZ_JADTQG010000007.1_104@PF00015_full_PFAM.326.505--1||RS_GCF_900099645.1_protein.faa_NZ_FMTL01000008.1_49@PF00015_full_PFAM.321.508--1||RS_GCF_900100495.1_protein.faa_NZ_FNCT01000020.1_72@PF00015_full_PFAM.320.498--1||RS_GCF_900105355.1_protein.faa_NZ_FNSC01000001.1_4415@PF00015_full_PFAM.321.506--18||RS_GCF_902506505.1_protein.faa_NZ_LR733406.1_3224@PF00015_full_PFAM.323.509--2:scovhsp_avg=73.09333333333333:scovhsp_max=91.6:scovhsp_min=50.3:scovhsp_std=14.100936048216706:scovhsp_sum=7674.8:send_avg=144.45714285714286:send_max=167.0:send_min=92.0:send_std=25.918150965116112:send_sum=15168.0:sstart_avg=11.161904761904761:sstart_max=61.0:sstart_min=1.0:sstart_std=16.132339599462348:sstart_sum=1172.0])0.738:0.0172645[&&NHX:Sample_counter=rhizpot1--5||rhizpot2--1||rhizpot3--1||rhiztom1--86||rhiztom2--19||rhiztom3--76:Type_counter=GTDB--157||capture--188:besthit_avg=91.36:besthit_max=100.0:besthit_min=67.8:besthit_std=6.320579939311801:besthit_sum=9592.8:bitscore_avg=210.06666666666666:bitscore_max=275.0:bitscore_min=120.0:bitscore_std=40.59776108516583:bitscore_sum=22057.0:capture_class_counter=c__Alphaproteobacteria--23||c__Anaerolineae--1||c__Clostridia--4||c__Desulfovibrionia--4||c__Desulfuromonadia--2||c__Gammaproteobacteria--148||c__Limnocylindria--1||c__Negativicutes--2||c__Phycisphaerae--1||c__Spirochaetia--1||c__Syntrophia--1:capture_domain_counter=d__Bacteria--188:capture_family_counter=f__Aeromonadaceae--3||f__Azospirillaceae--20||f__Burkholderiaceae--4||f__CAIRSR01--1||f__CSP1-4--1||f__Desulfovibrionaceae--4||f__EnvOPS12--1||f__Ferrovaceae--1||f__Lachnospiraceae--2||f__Magnetospirillaceae--1||f__Oscillospiraceae--2||f__Propionisporaceae--1||f__Pseudomonadaceae--82||f__Pseudopelobacteraceae--2||f__Rhizobiaceae--2||f__Rhodocyclaceae--53||f__Selenomonadaceae--1||f__SpSt-1174--1||f__Thiohalomonadaceae--1||f__UBA12059--1||f__UBA1845--1||f__UBA5619--1||f__Wenzhouxiangellaceae--1||f__Xanthomonadaceae--1:capture_genus_counter=g__Aeromonas--3||g__Allorhizobium--1||g__Aromatoleum--50||g__Azonexus--2||g__Azospirillum--19||g__BOG-933--1||g__Burkholderia--1||g__CAIRSR01--1||g__CAIVHB01--1||g__CAJPQU01--1||g__CYSP01--1||g__Clostridium_Q--1||g__Cupidesulfovibrio--1||g__Denitromonas--1||g__Duganella--1||g__Enterenecus--1||g__Evtepia--1||g__Fen-1039--1||g__GCA-2722315--1||g__Herbaspirillum--1||g__JACQXM01--1||g__JACRCG01--2||g__JAFGNN01--1||g__OLB14--1||g__Paraburkholderia--1||g__Phaeospirillum--1||g__Pseudomonas_E--57||g__Pseudomonas_F--25||g__Rhizobium--1||g__Solidesulfovibrio--3||g__SpSt-1174--1||g__Stenotrophomonas--1||g__Sulfurivermis--1||g__UBA3282--1||g__UBA5619--1:capture_order_counter=o__Anaerolineales--1||o__Azospirillales--20||o__Burkholderiales--58||o__CAIRSR01--1||o__Desulfovibrionales--4||o__Enterobacterales--3||o__Geobacterales--2||o__Lachnospirales--2||o__Limnocylindrales--1||o__Oscillospirales--2||o__Propionisporales--1||o__Pseudomonadales--82||o__Rhizobiales--2||o__Rhodospirillales--1||o__Selenomonadales--1||o__SpSt-1174--1||o__Syntrophales--1||o__Thiohalomonadales--1||o__Treponematales--1||o__UBA1845--1||o__Xanthomonadales--2:capture_phylum_counter=p__Chloroflexota--2||p__Desulfobacterota--3||p__Desulfobacterota_I--4||p__Firmicutes_A--4||p__Firmicutes_C--2||p__Planctomycetota--1||p__Proteobacteria--171||p__Spirochaetota--1:capture_species_counter=s__Aeromonas diversa--2||s__Aeromonas veronii--1||s__Allorhizobium wuzhouense--1||s__Aromatoleum sp001190925--49||s__Aromatoleum toluvorans--1||s__Azonexus hydrophilus--1||s__Azonexus sp002842345--1||s__Azospirillum sp016595245--19||s__BOG-933 sp003165295--1||s__Burkholderia sp011605345--1||s__CAIRSR01 sp903824965--1||s__CAIVHB01 sp903863375--1||s__CAJPQU01 sp905372875--1||s__CYSP01 sp001298735--1||s__Clostridium_Q sp910575795--1||s__Cupidesulfovibrio vulgaris_A--1||s__Denitromonas sp008501585--1||s__Duganella alba--1||s__Enterenecus sp910588625--1||s__Evtepia sp910584805--1||s__Fen-1039 sp003158875--1||s__GCA-2722315 sp018334995--1||s__Herbaspirillum sp000282135--1||s__JACQXM01 sp016208685--1||s__JACRCG01 sp014380135--2||s__JAFGNN01 sp016926955--1||s__OLB14 sp016709305--1||s__Paraburkholderia phenazinium_A--1||s__Phaeospirillum sp903853455--1||s__Pseudomonas_E alcaligenes_B--1||s__Pseudomonas_E alcaligenes_C--1||s__Pseudomonas_E amygdali--1||s__Pseudomonas_E atacamensis--1||s__Pseudomonas_E benzenivorans--1||s__Pseudomonas_E bohemica--1||s__Pseudomonas_E carbonaria--2||s__Pseudomonas_E cyclaminis--5||s__Pseudomonas_E entomophila_A--2||s__Pseudomonas_E fulgida--1||s__Pseudomonas_E khazarica--6||s__Pseudomonas_E ovata--3||s__Pseudomonas_E sp001592875--11||s__Pseudomonas_E sp002113375--1||s__Pseudomonas_E sp002383725--1||s__Pseudomonas_E sp002483005--3||s__Pseudomonas_E sp003696305--9||s__Pseudomonas_E sp003935425--1||s__Pseudomonas_E sp014268755--1||s__Pseudomonas_E sp015354575--1||s__Pseudomonas_E sp902506495--3||s__Pseudomonas_E viridiflava--1||s__Pseudomonas_F alcaligenes_A--2||s__Pseudomonas_F furukawaii--17||s__Pseudomonas_F lalkuanensis--4||s__Pseudomonas_F sp014700075--2||s__Rhizobium sp900489925--1||s__Solidesulfovibrio aerotolerans--1||s__Solidesulfovibrio magneticus_A--2||s__SpSt-1174 sp014762505--1||s__Stenotrophomonas maltophilia_AW--1||s__Sulfurivermis sp002840095--1||s__UBA3282 sp014804355--1||s__UBA5619 sp002423465--1:evalue_avg=2.192380961905682e-37:evalue_max=1.23e-35:evalue_min=2.93e-95:evalue_std=1.4514837859264556e-36:evalue_sum=2.302000010000966e-35:gapopen_avg=0.2571428571428571:gapopen_max=3.0:gapopen_min=0.0:gapopen_std=0.5551952433529652:gapopen_sum=27.0:gtdb_class_counter=c__Bathyarchaeia--1||c__Gammaproteobacteria--156:gtdb_domain_counter=d__Archaea--1||d__Bacteria--156:gtdb_family_counter=f__Chromobacteriaceae--3||f__Granulosicoccaceae--1||f__Marinomonadaceae--16||f__Pseudomonadaceae--136||f__UBA233--1:gtdb_genus_counter=g__Marinomonas--16||g__Pseudogulbenkiania--3||g__Pseudomonas--1||g__Pseudomonas_B--10||g__Pseudomonas_E--113||g__Pseudomonas_F--10||g__Pseudomonas_O--1||g__Pseudomonas_P--1||g__UBA5861--1||g__WUQU01--1:gtdb_order_counter=o__B26-1--1||o__Burkholderiales--3||o__Granulosicoccales--1||o__Pseudomonadales--152:gtdb_phylum_counter=p__Proteobacteria--156||p__Thermoproteota--1:gtdb_species_counter=s__Marinomonas agarivorans--2||s__Marinomonas algicola--1||s__Marinomonas aquiplantarum--1||s__Marinomonas colpomeniae--1||s__Marinomonas foliarum--1||s__Marinomonas mediterranea--1||s__Marinomonas posidonica--1||s__Marinomonas primoryensis--1||s__Marinomonas sp001624705--1||s__Marinomonas sp001625355--1||s__Marinomonas sp008122525--1||s__Marinomonas sp012584435--1||s__Marinomonas sp016463975--1||s__Marinomonas sp018336955--1||s__Marinomonas ushuaiensis--1||s__Pseudogulbenkiania ferrooxidans_A--1||s__Pseudogulbenkiania sp000527175--1||s__Pseudogulbenkiania subflava--1||s__Pseudomonas panipatensis--1||s__Pseudomonas_B asuensis--1||s__Pseudomonas_B luteola--1||s__Pseudomonas_B oryzihabitans--1||s__Pseudomonas_B oryzihabitans_B--1||s__Pseudomonas_B oryzihabitans_D--1||s__Pseudomonas_B oryzihabitans_E--1||s__Pseudomonas_B psychrotolerans_B--1||s__Pseudomonas_B psychrotolerans_C--1||s__Pseudomonas_B rhizoryzae--1||s__Pseudomonas_B sp001512295--1||s__Pseudomonas_E abietaniphila--1||s__Pseudomonas_E alcaligenes--1||s__Pseudomonas_E alcaligenes_A--1||s__Pseudomonas_E alcaligenes_B--1||s__Pseudomonas_E alcaligenes_C--1||s__Pseudomonas_E alcaliphila--1||s__Pseudomonas_E alcaliphila_B--1||s__Pseudomonas_E amygdali--1||s__Pseudomonas_E anguilliseptica--1||s__Pseudomonas_E argentinensis--1||s__Pseudomonas_E argentinensis_B--1||s__Pseudomonas_E asturiensis--1||s__Pseudomonas_E avellanae--1||s__Pseudomonas_E benzenivorans--1||s__Pseudomonas_E bijieensis--1||s__Pseudomonas_E bohemica--1||s__Pseudomonas_E campi--1||s__Pseudomonas_E cannabina--1||s__Pseudomonas_E capsici--1||s__Pseudomonas_E caricapapayae--1||s__Pseudomonas_E cerasi--1||s__Pseudomonas_E chengduensis--1||s__Pseudomonas_E chengduensis_A--1||s__Pseudomonas_E cichorii--1||s__Pseudomonas_E cichorii_B--1||s__Pseudomonas_E cichorii_C--1||s__Pseudomonas_E cichorii_D--1||s__Pseudomonas_E composti--1||s__Pseudomonas_E composti_A--1||s__Pseudomonas_E corrugata--1||s__Pseudomonas_E cuatrocienegasensis--1||s__Pseudomonas_E daroniae--1||s__Pseudomonas_E dryadis--1||s__Pseudomonas_E flavescens--1||s__Pseudomonas_E floridensis--1||s__Pseudomonas_E fluvialis--2||s__Pseudomonas_E fulva_A--1||s__Pseudomonas_E fulva_B--1||s__Pseudomonas_E graminis_C--1||s__Pseudomonas_E guguanensis--1||s__Pseudomonas_E guineae--1||s__Pseudomonas_E indoloxydans--1||s__Pseudomonas_E khazarica--1||s__Pseudomonas_E lalucatii--1||s__Pseudomonas_E leptonychotis--1||s__Pseudomonas_E mangrovi--1||s__Pseudomonas_E mediterranea--1||s__Pseudomonas_E mendocina--1||s__Pseudomonas_E mendocina_A--1||s__Pseudomonas_E mendocina_C--1||s__Pseudomonas_E mendocina_D--1||s__Pseudomonas_E oleovorans_B--1||s__Pseudomonas_E ovata--1||s__Pseudomonas_E peli--1||s__Pseudomonas_E punonensis--1||s__Pseudomonas_E sediminis--1||s__Pseudomonas_E seleniipraecipitans--1||s__Pseudomonas_E sihuiensis--1||s__Pseudomonas_E sp000418555--1||s__Pseudomonas_E sp000801235--1||s__Pseudomonas_E sp000829415--1||s__Pseudomonas_E sp001446935--1||s__Pseudomonas_E sp001465025--1||s__Pseudomonas_E sp001592875--1||s__Pseudomonas_E sp001945395--1||s__Pseudomonas_E sp001945445--1||s__Pseudomonas_E sp002080045--1||s__Pseudomonas_E sp002282595--1||s__Pseudomonas_E sp002419965--1||s__Pseudomonas_E sp002439135--1||s__Pseudomonas_E sp002803095--1||s__Pseudomonas_E sp002840155--1||s__Pseudomonas_E sp003050835--1||s__Pseudomonas_E sp003052515--1||s__Pseudomonas_E sp003060885--1||s__Pseudomonas_E sp003208235--1||s__Pseudomonas_E sp003253735--1||s__Pseudomonas_E sp003696305--1||s__Pseudomonas_E sp003935425--1||s__Pseudomonas_E sp004364435--1||s__Pseudomonas_E sp005508865--1||s__Pseudomonas_E sp006227205--1||s__Pseudomonas_E sp007828215--1||s__Pseudomonas_E sp009763245--1||s__Pseudomonas_E sp009799925--1||s__Pseudomonas_E sp009905615--1||s__Pseudomonas_E sp009932725--1||s__Pseudomonas_E sp013184545--1||s__Pseudomonas_E sp014164785--1||s__Pseudomonas_E sp014174475--1||s__Pseudomonas_E sp014851565--1||s__Pseudomonas_E sp014851865--1||s__Pseudomonas_E sp014851905--1||s__Pseudomonas_E sp018826895--1||s__Pseudomonas_E sp018827205--1||s__Pseudomonas_E sp900110765--1||s__Pseudomonas_E sp900573885--1||s__Pseudomonas_E sp900582625--1||s__Pseudomonas_E sp900589395--1||s__Pseudomonas_E sp902506495--1||s__Pseudomonas_E sp902506505--1||s__Pseudomonas_E sp902506535--1||s__Pseudomonas_E straminea--1||s__Pseudomonas_E syringae--1||s__Pseudomonas_E syringae_M--1||s__Pseudomonas_E syringae_P--1||s__Pseudomonas_E toyotomiensis--1||s__Pseudomonas_E triticumensis--1||s__Pseudomonas_E viciae--1||s__Pseudomonas_E viridiflava--1||s__Pseudomonas_E viridiflava_B--1||s__Pseudomonas_E viridiflava_C--1||s__Pseudomonas_F alcaligenes_A--1||s__Pseudomonas_F furukawaii--1||s__Pseudomonas_F lalkuanensis--1||s__Pseudomonas_F otitidis--1||s__Pseudomonas_F resinovorans_A--1||s__Pseudomonas_F sp000949385--1||s__Pseudomonas_F sp001708505--1||s__Pseudomonas_F sp003234055--1||s__Pseudomonas_F sp003626975--1||s__Pseudomonas_F sp014700075--1||s__Pseudomonas_O kuykendallii--1||s__Pseudomonas_P matsuisoli--1||s__UBA5861 sp002432635--1||s__WUQU01 sp009889605--1:heptad_counter=MCP-40H--343||MCP-44H--2:lbd_counter=PAS_3--3:lca_tree=o__Pseudomonadales:length_avg=134.41904761904763:length_max=168.0:length_min=92.0:length_std=25.787512240341982:length_sum=14114.0:mismatch_avg=11.666666666666666:mismatch_max=36.0:mismatch_min=0.0:mismatch_std=8.544753976143522:mismatch_sum=1225.0:name=N473128:qcovhsp_avg=99.18190476190476:qcovhsp_max=100.0:qcovhsp_min=95.6:qcovhsp_std=1.0729883640114788:qcovhsp_sum=10414.1:qend_avg=134.9142857142857:qend_max=169.0:qend_min=91.0:qend_std=25.82564106200921:qend_sum=14166.0:qstart_avg=1.7047619047619047:qstart_max=6.0:qstart_min=1.0:qstart_std=1.108739838421994:qstart_sum=179.0:ref_name_counter=GB_GCA_001465025.1_protein.faa_LNDO01000042.1_1@PF00015_full_PFAM.178.367--8||GB_GCA_002840155.1_protein.faa_PGZH01000013.1_47@PF00015_full_PFAM.321.508--10||GB_GCA_018827205.1_protein.faa_JAHJXZ010000230.1_10@PF00015_full_PFAM.323.508--3||RS_GCF_000016565.1_protein.faa_NC_009439.1_1803@PF00015_full_PFAM.326.509--3||RS_GCF_000213805.1_protein.faa_NC_015556.1_1897@PF00015_full_PFAM.320.502--1||RS_GCF_000418555.1_protein.faa_NZ_ATKM01000014.1_30@PF00015_full_PFAM.323.508--12||RS_GCF_000730625.1_protein.faa_NZ_BBIT01000011.1_28@PF00015_full_PFAM.320.500--1||RS_GCF_001567565.1_protein.faa_NZ_LSSW01000024.1_86@PF00015_full_PFAM.324.508--1||RS_GCF_001945395.1_protein.faa_NZ_MSXV01000007.1_26@PF00015_full_PFAM.323.502--2||RS_GCF_002355475.1_protein.faa_NZ_AP014862.1_3616@PF00015_full_PFAM.323.509--2||RS_GCF_003626975.1_protein.faa_NZ_CP032616.1_2039@PF00015_full_PFAM.320.508--3||RS_GCF_004521985.1_protein.faa_NZ_SBHZ01000020.1_82@PF00015_full_PFAM.323.502--26||RS_GCF_008807375.1_protein.faa_NZ_CP043311.1_3771@PF00015_full_PFAM.323.508--1||RS_GCF_009763245.1_protein.faa_NZ_WKJZ01000001.1_2013@PF00015_full_PFAM.321.507--5||RS_GCF_009799925.1_protein.faa_NZ_WELK01000012.1_100@PF00015_full_PFAM.323.507--1||RS_GCF_015712065.1_protein.faa_NZ_JACFYZ010000007.1_94@PF00015_full_PFAM.323.508--3||RS_GCF_016008875.1_protein.faa_NZ_JADTQG010000007.1_104@PF00015_full_PFAM.326.505--1||RS_GCF_900099645.1_protein.faa_NZ_FMTL01000008.1_49@PF00015_full_PFAM.321.508--1||RS_GCF_900100495.1_protein.faa_NZ_FNCT01000020.1_72@PF00015_full_PFAM.320.498--1||RS_GCF_900105355.1_protein.faa_NZ_FNSC01000001.1_4415@PF00015_full_PFAM.321.506--18||RS_GCF_902506505.1_protein.faa_NZ_LR733406.1_3224@PF00015_full_PFAM.323.509--2:scovhsp_avg=73.09333333333335:scovhsp_max=91.6:scovhsp_min=50.3:scovhsp_std=14.10093604821671:scovhsp_sum=7674.800000000001:send_avg=144.45714285714286:send_max=167.0:send_min=92.0:send_std=25.918150965116116:send_sum=15168.0:sstart_avg=11.161904761904761:sstart_max=61.0:sstart_min=1.0:sstart_std=16.132339599462345:sstart_sum=1172.0],(((RS_GCF_003105155.1_protein.faa_NZ_QETK01000043.1_22@PF00015_full_PFAM.317.508:0.00569116[&&NHX:Type=GTDB:gtdb_class=c__Gammaproteobacteria:gtdb_domain=d__Bacteria:gtdb_family=f__Pseudomonadaceae:gtdb_genus=g__Pseudomonas_E:gtdb_order=o__Pseudomonadales:gtdb_phylum=p__Proteobacteria:gtdb_species=s__Pseudomonas_E sp003105155:heptad=MCP-40H:species=d__Bacteria_p__Proteobacteria_c__Gammaproteobacteria_o__Pseudomonadales_f__Pseudomonadaceae_g__Pseudomonas_E_s__Pseudomonas_E sp003105155],(((((((((0990edcc-27c8-4157-815f-aba0ece86858_2@MCPsignal.21.114:0.0101042[&&NHX:Sample=rhiztom1:Type=capture:besthit=97.8:bitscore=162.0:capture_class=c__Gammaproteobacteria:capture_domain=d__Bacteria:capture_family=f__Pseudomonadaceae:capture_genus=g__Pseudomonas_E:capture_order=o__Pseudomonadales:capture_phylum=p__Proteobacteria:capture_species=s__Pseudomonas_E putida:evalue=7.02e-52:gapopen=0.0:heptad=MCP-40H:length=93.0:mismatch=2.0:qcovhsp=100.0:qend=93.0:qstart=1.0:ref_name=RS_GCF_013393325.1_protein.faa_NZ_QJRC01000074.1_59@PF00015_full_PFAM.323.508:scovhsp=50.3:send=104.0:sstart=12.0],(RS_GCF_017875955.1_protein.faa_NZ_JAGINK010000001.1_1850@PF00015_full_PFAM.320.509:0.0076759[&&NHX:Type=GTDB:gtdb_class=c__Gammaproteobacteria:gtdb_domain=d__Bacteria:gtdb_family=f__Pseudomonadaceae:gtdb_genus=g__Pseudomonas_E:gtdb_order=o__Pseudomonadales:gtdb_phylum=p__Proteobacteria:gtdb_species=s__Pseudomonas_E sp017875955:heptad=MCP-40H:species=d__Bacteria_p__Proteobacteria_c__Gammaproteobacteria_o__Pseudomonadales_f__Pseudomonadaceae_g__Pseudomonas_E_s__Pseudomonas_E sp017875955],RS_GCF_900536025.1_protein.faa_NZ_UNOZ01000029.1_74@PF00015_full_PFAM.311.509:0.00738874[&&NHX:Type=GTDB:gtdb_class=c__Gammaproteobacteria:gtdb_domain=d__Bacteria:gtdb_family=f__Pseudomonadaceae:gtdb_genus=g__Pseudomonas_E:gtdb_order=o__Pseudomonadales:gtdb_phylum=p__Proteobacteria:gtdb_species=s__Pseudomonas_E reidholzensis:heptad=MCP-40H:species=d__Bacteria_p__Proteobacteria_c__Gammaproteobacteria_o__Pseudomonadales_f__Pseudomonadaceae_g__Pseudomonas_E_s__Pseudomonas_E reidholzensis])0.804:0.00736345[&&NHX:Sample_counter=:Type_counter=GTDB--2:capture_class_counter=:capture_domain_counter=:capture_family_counter=:capture_genus_counter=:capture_order_counter=:capture_phylum_counter=:capture_species_counter=:evoltype=D:gtdb_class_counter=c__Gammaproteobacteria--2:gtdb_domain_counter=d__Bacteria--2:gtdb_family_counter=f__Pseudomonadaceae--2:gtdb_genus_counter=g__Pseudomonas_E--2:gtdb_order_counter=o__Pseudomonadales--2:gtdb_phylum_counter=p__Proteobacteria--2:gtdb_species_counter=s__Pseudomonas_E reidholzensis--1||s__Pseudomonas_E sp017875955--1:heptad_counter=MCP-40H--2:lbd_counter=:lca=d__Bacteria:lca_tree=g__Pseudomonas_E:name=N473133:ref_name_counter=])0:5e-09[&&NHX:Sample_counter=rhiztom1--1:Type_counter=GTDB--2||capture--1:besthit_avg=97.8:besthit_max=97.8:besthit_min=97.8:besthit_std=0:besthit_sum=97.8:bitscore_avg=162.0:bitscore_max=162.0:bitscore_min=162.0:bitscore_std=0:bitscore_sum=162.0:capture_class_counter=c__Gammaproteobacteria--1:capture_domain_counter=d__Bacteria--1:capture_family_counter=f__Pseudomonadaceae--1:capture_genus_counter=g__Pseudomonas_E--1:capture_order_counter=o__Pseudomonadales--1:capture_phylum_counter=p__Proteobacteria--1:capture_species_counter=s__Pseudomonas_E putida--1:evalue_avg=7.02e-52:evalue_max=7.02e-52:evalue_min=7.02e-52:evalue_std=0:evalue_sum=7.02e-52:gapopen_avg=0.0:gapopen_max=0.0:gapopen_min=0.0:gapopen_std=0:gapopen_sum=0.0:gtdb_class_counter=c__Gammaproteobacteria--2:gtdb_domain_counter=d__Bacteria--2:gtdb_family_counter=f__Pseudomonadaceae--2:gtdb_genus_counter=g__Pseudomonas_E--2:gtdb_order_counter=o__Pseudomonadales--2:gtdb_phylum_counter=p__Proteobacteria--2:gtdb_species_counter=s__Pseudomonas_E reidholzensis--1||s__Pseudomonas_E sp017875955--1:heptad_counter=MCP-40H--3:lbd_counter=:lca_tree=g__Pseudomonas_E:length_avg=93.0:length_max=93.0:length_min=93.0:length_std=0:length_sum=93.0:mismatch_avg=2.0:mismatch_max=2.0:mismatch_min=2.0:mismatch_std=0:mismatch_sum=2.0:name=N473134:qcovhsp_avg=100.0:qcovhsp_max=100.0:qcovhsp_min=100.0:qcovhsp_std=0:qcovhsp_sum=100.0:qend_avg=93.0:qend_max=93.0:qend_min=93.0:qend_std=0:qend_sum=93.0:qstart_avg=1.0:qstart_max=1.0:qstart_min=1.0:qstart_std=0:qstart_sum=1.0:ref_name_counter=RS_GCF_013393325.1_protein.faa_NZ_QJRC01000074.1_59@PF00015_full_PFAM.323.508--1:scovhsp_avg=50.3:scovhsp_max=50.3:scovhsp_min=50.3:scovhsp_std=0:scovhsp_sum=50.3:send_avg=104.0:send_max=104.0:send_min=104.0:send_std=0:send_sum=104.0:sstart_avg=12.0:sstart_max=12.0:sstart_min=12.0:sstart_std=0:sstart_sum=12.0],RS_GCF_014268815.2_protein.faa_NZ_JABWRE020000001.1_706@PF00015_full_PFAM.312.509:5e-09[&&NHX:Type=GTDB:gtdb_class=c__Gammaproteobacteria:gtdb_domain=d__Bacteria:gtdb_family=f__Pseudomonadaceae:gtdb_genus=g__Pseudomonas_E:gtdb_order=o__Pseudomonadales:gtdb_phylum=p__Proteobacteria:gtdb_species=s__Pseudomonas_E sp014268815:heptad=MCP-40H:species=d__Bacteria_p__Proteobacteria_c__Gammaproteobacteria_o__Pseudomonadales_f__Pseudomonadaceae_g__Pseudomonas_E_s__Pseudomonas_E sp014268815])0.922:0.0118041[&&NHX:Sample_counter=rhiztom1--1:Type_counter=GTDB--3||capture--1:besthit_avg=97.8:besthit_max=97.8:besthit_min=97.8:besthit_std=0:besthit_sum=97.8:bitscore_avg=162.0:bitscore_max=162.0:bitscore_min=162.0:bitscore_std=0:bitscore_sum=162.0:capture_class_counter=c__Gammaproteobacteria--1:capture_domain_counter=d__Bacteria--1:capture_family_counter=f__Pseudomonadaceae--1:capture_genus_counter=g__Pseudomonas_E--1:capture_order_counter=o__Pseudomonadales--1:capture_phylum_counter=p__Proteobacteria--1:capture_species_counter=s__Pseudomonas_E putida--1:evalue_avg=7.02e-52:evalue_max=7.02e-52:evalue_min=7.02e-52:evalue_std=0:evalue_sum=7.02e-52:gapopen_avg=0.0:gapopen_max=0.0:gapopen_min=0.0:gapopen_std=0:gapopen_sum=0.0:gtdb_class_counter=c__Gammaproteobacteria--3:gtdb_domain_counter=d__Bacteria--3:gtdb_family_counter=f__Pseudomonadaceae--3:gtdb_genus_counter=g__Pseudomonas_E--3:gtdb_order_counter=o__Pseudomonadales--3:gtdb_phylum_counter=p__Proteobacteria--3:gtdb_species_counter=s__Pseudomonas_E reidholzensis--1||s__Pseudomonas_E sp014268815--1||s__Pseudomonas_E sp017875955--1:heptad_counter=MCP-40H--4:lbd_counter=:lca_tree=g__Pseudomonas_E:length_avg=93.0:length_max=93.0:length_min=93.0:length_std=0:length_sum=93.0:mismatch_avg=2.0:mismatch_max=2.0:mismatch_min=2.0:mismatch_std=0:mismatch_sum=2.0:name=N473136:qcovhsp_avg=100.0:qcovhsp_max=100.0:qcovhsp_min=100.0:qcovhsp_std=0:qcovhsp_sum=100.0:qend_avg=93.0:qend_max=93.0:qend_min=93.0:qend_std=0:qend_sum=93.0:qstart_avg=1.0:qstart_max=1.0:qstart_min=1.0:qstart_std=0:qstart_sum=1.0:ref_name_counter=RS_GCF_013393325.1_protein.faa_NZ_QJRC01000074.1_59@PF00015_full_PFAM.323.508--1:scovhsp_avg=50.3:scovhsp_max=50.3:scovhsp_min=50.3:scovhsp_std=0:scovhsp_sum=50.3:send_avg=104.0:send_max=104.0:send_min=104.0:send_std=0:send_sum=104.0:sstart_avg=12.0:sstart_max=12.0:sstart_min=12.0:sstart_std=0:sstart_sum=12.0],(73edab32-e02b-418b-9156-f04101db9277_4@MCPsignal.33.128:0.0096094[&&NHX:Sample=rhiztom1:Type=capture:besthit=98.9:bitscore=166.0:capture_class=c__Gammaproteobacteria:capture_domain=d__Bacteria:capture_family=f__Pseudomonadaceae:capture_genus=g__Pseudomonas_E:capture_order=o__Pseudomonadales:capture_phylum=p__Proteobacteria:capture_species=s__Pseudomonas_E putida:evalue=2.3e-53:gapopen=0.0:heptad=MCP-40H:length=95.0:mismatch=1.0:qcovhsp=100.0:qend=95.0:qstart=1.0:ref_name=RS_GCF_013393325.1_protein.faa_NZ_QJRC01000074.1_59@PF00015_full_PFAM.323.508:scovhsp=51.4:send=103.0:sstart=9.0],(c46b5c96-8078-518f-b340-75f948a0f134_4@MCPsignal.77.215:0.0277456[&&NHX:Sample=rhiztom3:Type=capture:capture_class=c__Gammaproteobacteria:capture_domain=d__Bacteria:capture_family=f__Pseudomonadaceae:capture_genus=g__Pseudomonas_E:capture_order=o__Pseudomonadales:capture_phylum=p__Proteobacteria:capture_species=s__Pseudomonas_E guariconensis:heptad=MCP-40H],((2a9cca65-8587-4d2c-98f7-8feb6965168f_5@MCPsignal.488.591:0.00822324[&&NHX:Sample=rhiztom3:Type=capture:besthit=96.1:bitscore=147.0:capture_class=c__Gammaproteobacteria:capture_domain=d__Bacteria:capture_family=f__Pseudomonadaceae:capture_genus=g__Pseudomonas_E:capture_order=o__Pseudomonadales:capture_phylum=p__Proteobacteria:capture_species=s__Pseudomonas_E guariconensis:evalue=1.02e-45:gapopen=0.0:heptad=MCP-40H:length=103.0:mismatch=4.0:qcovhsp=100.0:qend=103.0:qstart=1.0:ref_name=RS_GCF_900102675.1_protein.faa_NZ_FMYX01000008.1_75@PF00015_full_PFAM.318.508:scovhsp=54.2:send=103.0:sstart=1.0],((((46d97715-4bea-4297-8683-0fe9e6bf1fa0_1@MCPsignal.33.203:0.00867836[&&NHX:Sample=rhiztom3:Type=capture:besthit=93.9:bitscore=268.0:capture_class=c__GWC2-55-46:capture_domain=d__Bacteria:capture_family=f__GWC2-55-46:capture_genus=g__UBA5799:capture_order=o__GWC2-55-46:capture_phylum=p__Desulfobacterota:capture_species=s__UBA5799 sp015075075:evalue=1.52e-92:gapopen=1.0:heptad=MCP-40H:length=165.0:mismatch=9.0:qcovhsp=97.1:qend=170.0:qstart=6.0:ref_name=GB_GCA_002386445.1_protein.faa_DGIR01000025.1_49@PF00015_full_PFAM.323.507:scovhsp=89.1:send=164.0:sstart=1.0],((RS_GCF_900102675.1_protein.faa_NZ_FMYX01000008.1_75@PF00015_full_PFAM.318.508:5e-09[&&NHX:Type=GTDB:gtdb_class=c__Gammaproteobacteria:gtdb_domain=d__Bacteria:gtdb_family=f__Pseudomonadaceae:gtdb_genus=g__Pseudomonas_E:gtdb_order=o__Pseudomonadales:gtdb_phylum=p__Proteobacteria:gtdb_species=s__Pseudomonas_E guariconensis:heptad=MCP-40H:species=d__Bacteria_p__Proteobacteria_c__Gammaproteobacteria_o__Pseudomonadales_f__Pseudomonadaceae_g__Pseudomonas_E_s__Pseudomonas_E guariconensis],((459e2d29-610b-4de2-aaf4-ea8ae0529d75_5@MCPsignal.146.271:5e-09[&&NHX:Sample=rhiztom3:Type=capture:besthit=100.0:bitscore=186.0:capture_class=c__Gammaproteobacteria:capture_domain=d__Bacteria:capture_family=f__Pseudomonadaceae:capture_genus=g__Pseudomonas_E:capture_order=o__Pseudomonadales:capture_phylum=p__Proteobacteria:capture_species=s__Pseudomonas_E guariconensis:evalue=1.14e-60:gapopen=0.0:heptad=MCP-40H:length=120.0:mismatch=0.0:qcovhsp=96.0:qend=120.0:qstart=1.0:ref_name=RS_GCF_900102675.1_protein.faa_NZ_FMYX01000008.1_75@PF00015_full_PFAM.318.508:scovhsp=63.2:send=120.0:sstart=1.0],(d236774f-ec64-4979-b1a2-4c7ad465c033_5@MCPsignal.146.269:0.00623044[&&NHX:Sample=rhiztom3:Type=capture:besthit=99.2:bitscore=184.0:capture_class=c__Gammaproteobacteria:capture_domain=d__Bacteria:capture_family=f__Pseudomonadaceae:capture_genus=g__Pseudomonas_E:capture_order=o__Pseudomonadales:capture_phylum=p__Proteobacteria:capture_species=s__Pseudomonas_E guariconensis:evalue=3e-60:gapopen=0.0:heptad=MCP-40H:length=120.0:mismatch=1.0:qcovhsp=97.6:qend=120.0:qstart=1.0:ref_name=RS_GCF_900102675.1_protein.faa_NZ_FMYX01000008.1_75@PF00015_full_PFAM.318.508:scovhsp=63.2:send=120.0:sstart=1.0],335fef85-c578-46a4-83f5-763a60de8bfb_2@MCPsignal.138.267:6e-09[&&NHX:Sample=rhiztom3:Type=capture:besthit=92.9:bitscore=176.0:capture_class=c__Gammaproteobacteria:capture_domain=d__Bacteria:capture_family=f__Pseudomonadaceae:capture_genus=g__Pseudomonas_E:capture_order=o__Pseudomonadales:capture_phylum=p__Proteobacteria:capture_species=s__Pseudomonas_E guariconensis:evalue=1.43e-56:gapopen=1.0:heptad=MCP-40H:length=126.0:mismatch=6.0:qcovhsp=95.3:qend=124.0:qstart=2.0:ref_name=RS_GCF_002741075.1_protein.faa_NZ_CP016634.1_3197@PF00015_full_PFAM.312.508:scovhsp=64.3:send=126.0:sstart=1.0])0:5e-09[&&NHX:Sample_counter=rhiztom3--2:Type_counter=capture--2:besthit_avg=96.05000000000001:besthit_max=99.2:besthit_min=92.9:besthit_std=4.454772721475248:besthit_sum=192.10000000000002:bitscore_avg=180.0:bitscore_max=184.0:bitscore_min=176.0:bitscore_std=5.656854249492381:bitscore_sum=360.0:capture_class_counter=c__Gammaproteobacteria--2:capture_domain_counter=d__Bacteria--2:capture_family_counter=f__Pseudomonadaceae--2:capture_genus_counter=g__Pseudomonas_E--2:capture_order_counter=o__Pseudomonadales--2:capture_phylum_counter=p__Proteobacteria--2:capture_species_counter=s__Pseudomonas_E guariconensis--2:evalue_avg=7.1515e-57:evalue_max=1.43e-56:evalue_min=3e-60:evalue_std=1.010950565062407e-56:evalue_sum=1.4303e-56:gapopen_avg=0.5:gapopen_max=1.0:gapopen_min=0.0:gapopen_std=0.7071067811865476:gapopen_sum=1.0:gtdb_class_counter=:gtdb_domain_counter=:gtdb_family_counter=:gtdb_genus_counter=:gtdb_order_counter=:gtdb_phylum_counter=:gtdb_species_counter=:heptad_counter=MCP-40H--2:lbd_counter=:length_avg=123.0:length_max=126.0:length_min=120.0:length_std=4.242640687119285:length_sum=246.0:mismatch_avg=3.5:mismatch_max=6.0:mismatch_min=1.0:mismatch_std=3.5355339059327378:mismatch_sum=7.0:name=N473145:qcovhsp_avg=96.44999999999999:qcovhsp_max=97.6:qcovhsp_min=95.3:qcovhsp_std=1.6263455967290572:qcovhsp_sum=192.89999999999998:qend_avg=122.0:qend_max=124.0:qend_min=120.0:qend_std=2.8284271247461903:qend_sum=244.0:qstart_avg=1.5:qstart_max=2.0:qstart_min=1.0:qstart_std=0.7071067811865476:qstart_sum=3.0:ref_name_counter=RS_GCF_002741075.1_protein.faa_NZ_CP016634.1_3197@PF00015_full_PFAM.312.508--1||RS_GCF_900102675.1_protein.faa_NZ_FMYX01000008.1_75@PF00015_full_PFAM.318.508--1:scovhsp_avg=63.75:scovhsp_max=64.3:scovhsp_min=63.2:scovhsp_std=0.7778174593051983:scovhsp_sum=127.5:send_avg=123.0:send_max=126.0:send_min=120.0:send_std=4.242640687119285:send_sum=246.0:sstart_avg=1.0:sstart_max=1.0:sstart_min=1.0:sstart_std=0.0:sstart_sum=2.0])0.979:0.0232297[&&NHX:Sample_counter=rhiztom3--3:Type_counter=capture--3:besthit_avg=97.36666666666667:besthit_max=100.0:besthit_min=92.9:besthit_std=3.8888730158406193:besthit_sum=292.1:bitscore_avg=182.0:bitscore_max=186.0:bitscore_min=176.0:bitscore_std=5.291502622129181:bitscore_sum=546.0:capture_class_counter=c__Gammaproteobacteria--3:capture_domain_counter=d__Bacteria--3:capture_family_counter=f__Pseudomonadaceae--3:capture_genus_counter=g__Pseudomonas_E--3:capture_order_counter=o__Pseudomonadales--3:capture_phylum_counter=p__Proteobacteria--3:capture_species_counter=s__Pseudomonas_E guariconensis--3:evalue_avg=4.768046666666667e-57:evalue_max=1.43e-56:evalue_min=1.14e-60:evalue_std=8.254913786741406e-57:evalue_sum=1.430414e-56:gapopen_avg=0.3333333333333333:gapopen_max=1.0:gapopen_min=0.0:gapopen_std=0.5773502691896258:gapopen_sum=1.0:gtdb_class_counter=:gtdb_domain_counter=:gtdb_family_counter=:gtdb_genus_counter=:gtdb_order_counter=:gtdb_phylum_counter=:gtdb_species_counter=:heptad_counter=MCP-40H--3:lbd_counter=:length_avg=122.0:length_max=126.0:length_min=120.0:length_std=3.4641016151377544:length_sum=366.0:mismatch_avg=2.3333333333333335:mismatch_max=6.0:mismatch_min=0.0:mismatch_std=3.214550253664318:mismatch_sum=7.0:name=N473146:qcovhsp_avg=96.3:qcovhsp_max=97.6:qcovhsp_min=95.3:qcovhsp_std=1.1789826122551577:qcovhsp_sum=288.9:qend_avg=121.33333333333333:qend_max=124.0:qend_min=120.0:qend_std=2.3094010767585034:qend_sum=364.0:qstart_avg=1.3333333333333333:qstart_max=2.0:qstart_min=1.0:qstart_std=0.5773502691896257:qstart_sum=4.0:ref_name_counter=RS_GCF_002741075.1_protein.faa_NZ_CP016634.1_3197@PF00015_full_PFAM.312.508--1||RS_GCF_900102675.1_protein.faa_NZ_FMYX01000008.1_75@PF00015_full_PFAM.318.508--2:scovhsp_avg=63.56666666666666:scovhsp_max=64.3:scovhsp_min=63.2:scovhsp_std=0.6350852961085851:scovhsp_sum=190.7:send_avg=122.0:send_max=126.0:send_min=120.0:send_std=3.4641016151377544:send_sum=366.0:sstart_avg=1.0:sstart_max=1.0:sstart_min=1.0:sstart_std=0.0:sstart_sum=3.0],(RS_GCF_002741075.1_protein.faa_NZ_CP016634.1_3197@PF00015_full_PFAM.312.508:5e-09[&&NHX:Type=GTDB:gtdb_class=c__Gammaproteobacteria:gtdb_domain=d__Bacteria:gtdb_family=f__Pseudomonadaceae:gtdb_genus=g__Pseudomonas_E:gtdb_order=o__Pseudomonadales:gtdb_phylum=p__Proteobacteria:gtdb_species=s__Pseudomonas_E putida_T:heptad=MCP-40H:species=d__Bacteria_p__Proteobacteria_c__Gammaproteobacteria_o__Pseudomonadales_f__Pseudomonadaceae_g__Pseudomonas_E_s__Pseudomonas_E putida_T],(((81bf13c2-a8b0-481c-b502-c17d28fc2b37_3@MCPsignal.25.180:0.00486888[&&NHX:Sample=rhiztom3:Type=capture:besthit=96.1:bitscore=258.0:capture_class=c__Gammaproteobacteria:capture_domain=d__Bacteria:capture_family=f__Pseudomonadaceae:capture_genus=g__Pseudomonas_E:capture_order=o__Pseudomonadales:capture_phylum=p__Proteobacteria:capture_species=s__Pseudomonas_E putida_K:evalue=1.08e-88:gapopen=0.0:heptad=MCP-40H:length=155.0:mismatch=6.0:qcovhsp=100.0:qend=155.0:qstart=1.0:ref_name=GB_GCA_002386445.1_protein.faa_DGIR01000025.1_49@PF00015_full_PFAM.323.507:scovhsp=84.2:send=164.0:sstart=10.0],12d4d365-ffd1-4713-b847-06f8a57b92f6_6@MCPsignal.42.212:5e-09[&&NHX:Sample=rhiztom3:Type=capture:besthit=100.0:bitscore=261.0:capture_class=c__Gammaproteobacteria:capture_domain=d__Bacteria:capture_family=f__Pseudomonadaceae:capture_genus=g__Pseudomonas_E:capture_order=o__Pseudomonadales:capture_phylum=p__Proteobacteria:capture_species=s__Pseudomonas_E putida_K:evalue=9.9
```
