## Supplementary material for "Unveiling the hidden biodiversity of microbial chemoreceptor genes in the rare biosphere": MCPsignal_captured_gtdbr207.nw (part 636 of 1806)

```
5e-90:gapopen=0.0:heptad=MCP-40H:length=170.0:mismatch=0.0:qcovhsp=100.0:qend=170.0:qstart=1.0:ref_name=RS_GCF_015680235.1_protein.faa_NZ_JADLJL010000019.1_55@PF00015_full_PFAM.317.506:scovhsp=89.9:send=170.0:sstart=1.0])0:6e-09[&&NHX:Sample_counter=rhiztom3--2:Type_counter=capture--2:besthit_avg=98.05:besthit_max=100.0:besthit_min=96.1:besthit_std=2.7577164466275392:besthit_sum=196.1:bitscore_avg=259.5:bitscore_max=261.0:bitscore_min=258.0:bitscore_std=2.1213203435596424:bitscore_sum=519.0:capture_class_counter=c__Gammaproteobacteria--2:capture_domain_counter=d__Bacteria--2:capture_family_counter=f__Pseudomonadaceae--2:capture_genus_counter=g__Pseudomonas_E--2:capture_order_counter=o__Pseudomonadales--2:capture_phylum_counter=p__Proteobacteria--2:capture_species_counter=s__Pseudomonas_E putida_K--2:evalue_avg=5.8975e-89:evalue_max=1.08e-88:evalue_min=9.95e-90:evalue_std=6.933181989534098e-89:evalue_sum=1.1795e-88:gapopen_avg=0.0:gapopen_max=0.0:gapopen_min=0.0:gapopen_std=0.0:gapopen_sum=0.0:gtdb_class_counter=:gtdb_domain_counter=:gtdb_family_counter=:gtdb_genus_counter=:gtdb_order_counter=:gtdb_phylum_counter=:gtdb_species_counter=:heptad_counter=MCP-40H--2:lbd_counter=:length_avg=162.5:length_max=170.0:length_min=155.0:length_std=10.606601717798213:length_sum=325.0:mismatch_avg=3.0:mismatch_max=6.0:mismatch_min=0.0:mismatch_std=4.242640687119285:mismatch_sum=6.0:name=N473150:qcovhsp_avg=100.0:qcovhsp_max=100.0:qcovhsp_min=100.0:qcovhsp_std=0.0:qcovhsp_sum=200.0:qend_avg=162.5:qend_max=170.0:qend_min=155.0:qend_std=10.606601717798213:qend_sum=325.0:qstart_avg=1.0:qstart_max=1.0:qstart_min=1.0:qstart_std=0.0:qstart_sum=2.0:ref_name_counter=GB_GCA_002386445.1_protein.faa_DGIR01000025.1_49@PF00015_full_PFAM.323.507--1||RS_GCF_015680235.1_protein.faa_NZ_JADLJL010000019.1_55@PF00015_full_PFAM.317.506--1:scovhsp_avg=87.05000000000001:scovhsp_max=89.9:scovhsp_min=84.2:scovhsp_std=4.030508652763323:scovhsp_sum=174.10000000000002:send_avg=167.0:send_max=170.0:send_min=164.0:send_std=4.242640687119285:send_sum=334.0:sstart_avg=5.5:sstart_max=10.0:sstart_min=1.0:sstart_std=6.363961030678928:sstart_sum=11.0],((((RS_GCF_015680235.1_protein.faa_NZ_JADLJL010000019.1_55@PF00015_full_PFAM.317.506:0[&&NHX:Type=GTDB:gtdb_class=c__Gammaproteobacteria:gtdb_domain=d__Bacteria:gtdb_family=f__Pseudomonadaceae:gtdb_genus=g__Pseudomonas_E:gtdb_order=o__Pseudomonadales:gtdb_phylum=p__Proteobacteria:gtdb_species=s__Pseudomonas_E guariconensis_A:heptad=MCP-40H:species=d__Bacteria_p__Proteobacteria_c__Gammaproteobacteria_o__Pseudomonadales_f__Pseudomonadaceae_g__Pseudomonas_E_s__Pseudomonas_E guariconensis_A],RS_GCF_002094795.1_protein.faa_NZ_NBWC01000032.1_100@PF00015_full_PFAM.317.506:0[&&NHX:Type=GTDB:gtdb_class=c__Gammaproteobacteria:gtdb_domain=d__Bacteria:gtdb_family=f__Pseudomonadaceae:gtdb_genus=g__Pseudomonas_E:gtdb_order=o__Pseudomonadales:gtdb_phylum=p__Proteobacteria:gtdb_species=s__Pseudomonas_E putida_K:heptad=MCP-40H:species=d__Bacteria_p__Proteobacteria_c__Gammaproteobacteria_o__Pseudomonadales_f__Pseudomonadaceae_g__Pseudomonas_E_s__Pseudomonas_E putida_K]):5e-09[&&NHX:Sample_counter=:Type_counter=GTDB--2:capture_class_counter=:capture_domain_counter=:capture_family_counter=:capture_genus_counter=:capture_order_counter=:capture_phylum_counter=:capture_species_counter=:evoltype=D:gtdb_class_counter=c__Gammaproteobacteria--2:gtdb_domain_counter=d__Bacteria--2:gtdb_family_counter=f__Pseudomonadaceae--2:gtdb_genus_counter=g__Pseudomonas_E--2:gtdb_order_counter=o__Pseudomonadales--2:gtdb_phylum_counter=p__Proteobacteria--2:gtdb_species_counter=s__Pseudomonas_E guariconensis_A--1||s__Pseudomonas_E putida_K--1:heptad_counter=MCP-40H--2:lbd_counter=:lca=d__Bacteria:lca_tree=g__Pseudomonas_E:name=N473153:ref_name_counter=],((e935ca4c-b95a-4790-9d26-ae4d1b8a213c_3@MCPsignal.305.475:5e-09[&&NHX:Sample=rhiztom3:Type=capture:besthit=96.3:bitscore=271.0:capture_class=c__Gammaproteobacteria:capture_domain=d__Bacteria:capture_family=f__Pseudomonadaceae:capture_genus=g__Pseudomonas_E:capture_order=o__Pseudomonadales:capture_phylum=p__Proteobacteria:capture_species=s__Pseudomonas_E putida_K:evalue=1.31e-93:gapopen=0.0:heptad=MCP-40H:length=164.0:mismatch=6.0:qcovhsp=96.5:qend=170.0:qstart=7.0:ref_name=GB_GCA_002386445.1_protein.faa_DGIR01000025.1_49@PF00015_full_PFAM.323.507:scovhsp=89.1:send=164.0:sstart=1.0],4f3cfb35-8275-448a-a525-90bc2946437c_5@MCPsignal.305.475:0.00426383[&&NHX:Sample=rhiztom3:Type=capture:besthit=95.3:bitscore=258.0:capture_class=c__Gammaproteobacteria:capture_domain=d__Bacteria:capture_family=f__Pseudomonadaceae:capture_genus=g__Pseudomonas_E:capture_order=o__Pseudomonadales:capture_phylum=p__Proteobacteria:capture_species=s__Pseudomonas_E putida_K:evalue=2.34e-88:gapopen=0.0:heptad=MCP-40H:length=170.0:mismatch=8.0:qcovhsp=100.0:qend=170.0:qstart=1.0:ref_name=RS_GCF_015680235.1_protein.faa_NZ_JADLJL010000019.1_55@PF00015_full_PFAM.317.506:scovhsp=89.9:send=170.0:sstart=1.0])0.831:0.00429041[&&NHX:Sample_counter=rhiztom3--2:Type_counter=capture--2:besthit_avg=95.8:besthit_max=96.3:besthit_min=95.3:besthit_std=0.7071067811865476:besthit_sum=191.6:bitscore_avg=264.5:bitscore_max=271.0:bitscore_min=258.0:bitscore_std=9.192388155425117:bitscore_sum=529.0:capture_class_counter=c__Gammaproteobacteria--2:capture_domain_counter=d__Bacteria--2:capture_family_counter=f__Pseudomonadaceae--2:capture_genus_counter=g__Pseudomonas_E--2:capture_order_counter=o__Pseudomonadales--2:capture_phylum_counter=p__Proteobacteria--2:capture_species_counter=s__Pseudomonas_E putida_K--2:evalue_avg=1.17000655e-88:evalue_max=2.34e-88:evalue_min=1.31e-93:evalue_std=1.6546206048776875e-88:evalue_sum=2.3400131e-88:gapopen_avg=0.0:gapopen_max=0.0:gapopen_min=0.0:gapopen_std=0.0:gapopen_sum=0.0:gtdb_class_counter=:gtdb_domain_counter=:gtdb_family_counter=:gtdb_genus_counter=:gtdb_order_counter=:gtdb_phylum_counter=:gtdb_species_counter=:heptad_counter=MCP-40H--2:lbd_counter=:length_avg=167.0:length_max=170.0:length_min=164.0:length_std=4.242640687119285:length_sum=334.0:mismatch_avg=7.0:mismatch_max=8.0:mismatch_min=6.0:mismatch_std=1.4142135623730951:mismatch_sum=14.0:name=N473156:qcovhsp_avg=98.25:qcovhsp_max=100.0:qcovhsp_min=96.5:qcovhsp_std=2.4748737341529163:qcovhsp_sum=196.5:qend_avg=170.0:qend_max=170.0:qend_min=170.0:qend_std=0.0:qend_sum=340.0:qstart_avg=4.0:qstart_max=7.0:qstart_min=1.0:qstart_std=4.242640687119285:qstart_sum=8.0:ref_name_counter=GB_GCA_002386445.1_protein.faa_DGIR01000025.1_49@PF00015_full_PFAM.323.507--1||RS_GCF_015680235.1_protein.faa_NZ_JADLJL010000019.1_55@PF00015_full_PFAM.317.506--1:scovhsp_avg=89.5:scovhsp_max=89.9:scovhsp_min=89.1:scovhsp_std=0.5656854249492461:scovhsp_sum=179.0:send_avg=167.0:send_max=170.0:send_min=164.0:send_std=4.242640687119285:send_sum=334.0:sstart_avg=1.0:sstart_max=1.0:sstart_min=1.0:sstart_std=0.0:sstart_sum=2.0],e3a140ee-6a32-4166-a444-690905579c3d_3@MCPsignal.206.344:5e-09[&&NHX:Sample=rhiztom3:Type=capture:besthit=100.0:bitscore=205.0:capture_class=c__Gammaproteobacteria:capture_domain=d__Bacteria:capture_family=f__Pseudomonadaceae:capture_genus=g__Pseudomonas_E:capture_order=o__Pseudomonadales:capture_phylum=p__Proteobacteria:capture_species=s__Pseudomonas_E putida_K:evalue=4.62e-68:gapopen=0.0:heptad=MCP-40H:length=138.0:mismatch=0.0:qcovhsp=100.0:qend=138.0:qstart=1.0:ref_name=RS_GCF_015680235.1_protein.faa_NZ_JADLJL010000019.1_55@PF00015_full_PFAM.317.506:scovhsp=73.0:send=138.0:sstart=1.0])0:5e-09[&&NHX:Sample_counter=rhiztom3--3:Type_counter=capture--3:besthit_avg=97.2:besthit_max=100.0:besthit_min=95.3:besthit_std=2.475883680627991:besthit_sum=291.6:bitscore_avg=244.66666666666666:bitscore_max=271.0:bitscore_min=205.0:bitscore_std=34.961884007206095:bitscore_sum=734.0:capture_class_counter=c__Gammaproteobacteria--3:capture_domain_counter=d__Bacteria--3:capture_family_counter=f__Pseudomonadaceae--3:capture_genus_counter=g__Pseudomonas_E--3:capture_order_counter=o__Pseudomonadales--3:capture_phylum_counter=p__Proteobacteria--3:capture_species_counter=s__Pseudomonas_E putida_K--3:evalue_avg=1.54e-68:evalue_max=4.62e-68:evalue_min=1.31e-93:evalue_std=2.6673582436560713e-68:evalue_sum=4.62e-68:gapopen_avg=0.0:gapopen_max=0.0:gapopen_min=0.0:gapopen_std=0.0:gapopen_sum=0.0:gtdb_class_counter=:gtdb_domain_counter=:gtdb_family_counter=:gtdb_genus_counter=:gtdb_order_counter=:gtdb_phylum_counter=:gtdb_species_counter=:heptad_counter=MCP-40H--3:lbd_counter=:length_avg=157.33333333333334:length_max=170.0:length_min=138.0:length_std=17.009801096230767:length_sum=472.0:mismatch_avg=4.666666666666667:mismatch_max=8.0:mismatch_min=0.0:mismatch_std=4.163331998932266:mismatch_sum=14.0:name=N473158:qcovhsp_avg=98.83333333333333:qcovhsp_max=100.0:qcovhsp_min=96.5:qcovhsp_std=2.0207259421636903:qcovhsp_sum=296.5:qend_avg=159.33333333333334:qend_max=170.0:qend_min=138.0:qend_std=18.475208614068027:qend_sum=478.0:qstart_avg=3.0:qstart_max=7.0:qstart_min=1.0:qstart_std=3.4641016151377544:qstart_sum=9.0:ref_name_counter=GB_GCA_002386445.1_protein.faa_DGIR01000025.1_49@PF00015_full_PFAM.323.507--1||RS_GCF_015680235.1_protein.faa_NZ_JADLJL010000019.1_55@PF00015_full_PFAM.317.506--2:scovhsp_avg=84.0:scovhsp_max=89.9:scovhsp_min=73.0:scovhsp_std=9.534673565466203:scovhsp_sum=252.0:send_avg=157.33333333333334:send_max=170.0:send_min=138.0:send_std=17.009801096230767:send_sum=472.0:sstart_avg=1.0:sstart_max=1.0:sstart_min=1.0:sstart_std=0.0:sstart_sum=3.0])0.367:5e-09[&&NHX:Sample_counter=rhiztom3--3:Type_counter=GTDB--2||capture--3:besthit_avg=97.2:besthit_max=100.0:besthit_min=95.3:besthit_std=2.475883680627991:besthit_sum=291.6:bitscore_avg=244.66666666666666:bitscore_max=271.0:bitscore_min=205.0:bitscore_std=34.961884007206095:bitscore_sum=734.0:capture_class_counter=c__Gammaproteobacteria--3:capture_domain_counter=d__Bacteria--3:capture_family_counter=f__Pseudomonadaceae--3:capture_genus_counter=g__Pseudomonas_E--3:capture_order_counter=o__Pseudomonadales--3:capture_phylum_counter=p__Proteobacteria--3:capture_species_counter=s__Pseudomonas_E putida_K--3:evalue_avg=1.54e-68:evalue_max=4.62e-68:evalue_min=1.31e-93:evalue_std=2.6673582436560713e-68:evalue_sum=4.62e-68:gapopen_avg=0.0:gapopen_max=0.0:gapopen_min=0.0:gapopen_std=0.0:gapopen_sum=0.0:gtdb_class_counter=c__Gammaproteobacteria--2:gtdb_domain_counter=d__Bacteria--2:gtdb_family_counter=f__Pseudomonadaceae--2:gtdb_genus_counter=g__Pseudomonas_E--2:gtdb_order_counter=o__Pseudomonadales--2:gtdb_phylum_counter=p__Proteobacteria--2:gtdb_species_counter=s__Pseudomonas_E guariconensis_A--1||s__Pseudomonas_E putida_K--1:heptad_counter=MCP-40H--5:lbd_counter=:lca_tree=g__Pseudomonas_E:length_avg=157.33333333333334:length_max=170.0:length_min=138.0:length_std=17.009801096230767:length_sum=472.0:mismatch_avg=4.666666666666667:mismatch_max=8.0:mismatch_min=0.0:mismatch_std=4.163331998932266:mismatch_sum=14.0:name=N473159:qcovhsp_avg=98.83333333333333:qcovhsp_max=100.0:qcovhsp_min=96.5:qcovhsp_std=2.0207259421636903:qcovhsp_sum=296.5:qend_avg=159.33333333333334:qend_max=170.0:qend_min=138.0:qend_std=18.475208614068027:qend_sum=478.0:qstart_avg=3.0:qstart_max=7.0:qstart_min=1.0:qstart_std=3.4641016151377544:qstart_sum=9.0:ref_name_counter=GB_GCA_002386445.1_protein.faa_DGIR01000025.1_49@PF00015_full_PFAM.323.507--1||RS_GCF_015680235.1_protein.faa_NZ_JADLJL010000019.1_55@PF00015_full_PFAM.317.506--2:scovhsp_avg=84.0:scovhsp_max=89.9:scovhsp_min=73.0:scovhsp_std=9.534673565466203:scovhsp_sum=252.0:send_avg=157.33333333333334:send_max=170.0:send_min=138.0:send_std=17.009801096230767:send_sum=472.0:sstart_avg=1.0:sstart_max=1.0:sstart_min=1.0:sstart_std=0.0:sstart_sum=3.0],4fccf42e-cb0c-595b-94b0-c829d0f30c89_4@MCPsignal.620.775:0.00943391[&&NHX:Sample=rhiztom3:Type=capture:besthit=99.4:bitscore=229.0:capture_class=c__Gammaproteobacteria:capture_domain=d__Bacteria:capture_family=f__Pseudomonadaceae:capture_genus=g__Pseudomonas_E:capture_order=o__Pseudomonadales:capture_phylum=p__Proteobacteria:capture_species=s__Pseudomonas_E putida_K:evalue=3.36e-77:gapopen=0.0:heptad=MCP-40H:length=154.0:mismatch=1.0:qcovhsp=99.4:qend=154.0:qstart=1.0:ref_name=RS_GCF_015680235.1_protein.faa_NZ_JADLJL010000019.1_55@PF00015_full_PFAM.317.506:scovhsp=81.5:send=154.0:sstart=1.0])0:6e-09[&&NHX:Sample_counter=rhiztom3--4:Type_counter=GTDB--2||capture--4:besthit_avg=97.75:besthit_max=100.0:besthit_min=95.3:besthit_std=2.3014488190413185:besthit_sum=391.0:bitscore_avg=240.75:bitscore_max=271.0:bitscore_min=205.0:bitscore_std=29.60152023123137:bitscore_sum=963.0:capture_class_counter=c__Gammaproteobacteria--4:capture_domain_counter=d__Bacteria--4:capture_family_counter=f__Pseudomonadaceae--4:capture_genus_counter=g__Pseudomonas_E--4:capture_order_counter=o__Pseudomonadales--4:capture_phylum_counter=p__Proteobacteria--4:capture_species_counter=s__Pseudomonas_E putida_K--4:evalue_avg=1.1550000008400001e-68:evalue_max=4.62e-68:evalue_min=1.31e-93:evalue_std=2.3099999994400002e-68:evalue_sum=4.6200000033600005e-68:gapopen_avg=0.0:gapopen_max=0.0:gapopen_min=0.0:gapopen_std=0.0:gapopen_sum=0.0:gtdb_class_counter=c__Gammaproteobacteria--2:gtdb_domain_counter=d__Bacteria--2:gtdb_family_counter=f__Pseudomonadaceae--2:gtdb_genus_counter=g__Pseudomonas_E--2:gtdb_order_counter=o__Pseudomonadales--2:gtdb_phylum_counter=p__Proteobacteria--2:gtdb_species_counter=s__Pseudomonas_E guariconensis_A--1||s__Pseudomonas_E putida_K--1:heptad_counter=MCP-40H--6:lbd_counter=:lca_tree=g__Pseudomonas_E:length_avg=156.5:length_max=170.0:length_min=138.0:length_std=13.988090172238191:length_sum=626.0:mismatch_avg=3.75:mismatch_max=8.0:mismatch_min=0.0:mismatch_std=3.8622100754188224:mismatch_sum=15.0:name=N473161:qcovhsp_avg=98.975:qcovhsp_max=100.0:qcovhsp_min=96.5:qcovhsp_std=1.6740669042783212:qcovhsp_sum=395.9:qend_avg=158.0:qend_max=170.0:qend_min=138.0:qend_std=15.31883372410141:qend_sum=632.0:qstart_avg=2.5:qstart_max=7.0:qstart_min=1.0:qstart_std=3.0:qstart_sum=10.0:ref_name_counter=GB_GCA_002386445.1_protein.faa_DGIR01000025.1_49@PF00015_full_PFAM.323.507--1||RS_GCF_015680235.1_protein.faa_NZ_JADLJL010000019.1_55@PF00015_full_PFAM.317.506--3:scovhsp_avg=83.375:scovhsp_max=89.9:scovhsp_min=73.0:scovhsp_std=7.884742650630182:scovhsp_sum=333.5:send_avg=156.5:send_max=170.0:send_min=138.0:send_std=13.988090172238191:send_sum=626.0:sstart_avg=1.0:sstart_max=1.0:sstart_min=1.0:sstart_std=0.0:sstart_sum=4.0],24b79260-abf2-50ba-8910-6cb11e254bcd_1@MCPsignal.201.369:5e-09[&&NHX:Sample=rhiztom3:Type=capture:besthit=100.0:bitscore=256.0:capture_class=c__Gammaproteobacteria:capture_domain=d__Bacteria:capture_family=f__Pseudomonadaceae:capture_genus=g__Pseudomonas_E:capture_order=o__Pseudomonadales:capture_phylum=p__Proteobacteria:capture_species=s__Pseudomonas_E putida_K:evalue=6.17e-88:gapopen=0.0:heptad=MCP-40H:length=168.0:mismatch=0.0:qcovhsp=100.0:qend=168.0:qstart=1.0:ref_name=RS_GCF_015680235.1_protein.faa_NZ_JADLJL010000019.1_55@PF00015_full_PFAM.317.506:scovhsp=88.9:send=168.0:sstart=1.0])0:5e-09[&&NHX:Sample_counter=rhiztom3--5:Type_counter=GTDB--2||capture--5:besthit_avg=98.2:besthit_max=100.0:besthit_min=95.3:besthit_std=2.2327113561766128:besthit_sum=491.0:bitscore_avg=243.8:bitscore_max=271.0:bitscore_min=205.0:bitscore_std=26.527344382730814:bitscore_sum=1219.0:capture_class_counter=c__Gammaproteobacteria--5:capture_domain_counter=d__Bacteria--5:capture_family_counter=f__Pseudomonadaceae--5:capture_genus_counter=g__Pseudomonas_E--5:capture_order_counter=o__Pseudomonadales--5:capture_phylum_counter=p__Proteobacteria--5:capture_species_counter=s__Pseudomonas_E putida_K--5:evalue_avg=9.240000006720001e-69:evalue_max=4.62e-68:evalue_min=1.31e-93:evalue_std=2.0661268108341468e-68:evalue_sum=4.6200000033600005e-68:gapopen_avg=0.0:gapopen_max=0.0:gapopen_min=0.0:gapopen_std=0.0:gapopen_sum=0.0:gtdb_class_counter=c__Gammaproteobacteria--2:gtdb_domain_counter=d__Bacteria--2:gtdb_family_counter=f__Pseudomonadaceae--2:gtdb_genus_counter=g__Pseudomonas_E--2:gtdb_order_counter=o__Pseudomonadales--2:gtdb_phylum_counter=p__Proteobacteria--2:gtdb_species_counter=s__Pseudomonas_E guariconensis_A--1||s__Pseudomonas_E putida_K--1:heptad_counter=MCP-40H--7:lbd_counter=:lca_tree=g__Pseudomonas_E:length_avg=158.8:length_max=170.0:length_min=138.0:length_std=13.16054710108968:length_sum=794.0:mismatch_avg=3.0:mismatch_max=8.0:mismatch_min=0.0:mismatch_std=3.7416573867739413:mismatch_sum=15.0:name=N473163:qcovhsp_avg=99.17999999999999:qcovhsp_max=100.0:qcovhsp_min=96.5:qcovhsp_std=1.5205262246998572:qcovhsp_sum=495.9:qend_avg=160.0:qend_max=170.0:qend_min=138.0:qend_std=14.0:qend_sum=800.0:qstart_avg=2.2:qstart_max=7.0:qstart_min=1.0:qstart_std=2.6832815729997477:qstart_sum=11.0:ref_name_counter=GB_GCA_002386445.1_protein.faa_DGIR01000025.1_49@PF00015_full_PFAM.323.507--1||RS_GCF_015680235.1_protein.faa_NZ_JADLJL010000019.1_55@PF00015_full_PFAM.317.506--4:scovhsp_avg=84.47999999999999:scovhsp_max=89.9:scovhsp_min=73.0:scovhsp_std=7.261680246334178:scovhsp_sum=422.4:send_avg=158.8:send_max=170.0:send_min=138.0:send_std=13.16054710108968:send_sum=794.0:sstart_avg=1.0:sstart_max=1.0:sstart_min=1.0:sstart_std=0.0:sstart_sum=5.0])0.856:5e-09[&&NHX:Sample_counter=rhiztom3--7:Type_counter=GTDB--2||capture--7:besthit_avg=98.15714285714286:besthit_max=100.0:besthit_min=95.3:besthit_std=2.143872775187578:besthit_sum=687.1:bitscore_avg=248.28571428571428:bitscore_max=271.0:bitscore_min=205.0:bitscore_std=22.990681342044404:bitscore_sum=1738.0:capture_class_counter=c__Gammaproteobacteria--7:capture_domain_counter=d__Bacteria--7:capture_family_counter=f__Pseudomonadaceae--7:capture_genus_counter=g__Pseudomonas_E--7:capture_order_counter=o__Pseudomonadales--7:capture_phylum_counter=p__Proteobacteria--7:capture_species_counter=s__Pseudomonas_E putida_K--7:evalue_avg=6.600000004800001e-69:evalue_max=4.62e-68:evalue_min=1.31e-93:evalue_std=1.7461958650909697e-68:evalue_sum=4.6200000033600005e-68:gapopen_avg=0.0:gapopen_max=0.0:gapopen_min=0.0:gapopen_std=0.0:gapopen_sum=0.0:gtdb_class_counter=c__Gammaproteobacteria--2:gtdb_domain_counter=d__Bacteria--2:gtdb_family_counter=f__Pseudomonadaceae--2:gtdb_genus_counter=g__Pseudomonas_E--2:gtdb_order_counter=o__Pseudomonadales--2:gtdb_phylum_counter=p__Proteobacteria--2:gtdb_species_counter=s__Pseudomonas_E guariconensis_A--1||s__Pseudomonas_E putida_K--1:heptad_counter=MCP-40H--9:lbd_counter=:lca_tree=g__Pseudomonas_E:length_avg=159.85714285714286:length_max=170.0:length_min=138.0:length_std=11.725024114098465:length_sum=1119.0:mismatch_avg=3.0:mismatch_max=8.0:mismatch_min=0.0:mismatch_std=3.5118845842842465:mismatch_sum=21.0:name=N473164:qcovhsp_avg=99.41428571428571:qcovhsp_max=100.0:qcovhsp_min=96.5:qcovhsp_std=1.3043881981329681:qcovhsp_sum=695.9:qend_avg=160.71428571428572:qend_max=170.0:qend_min=138.0:qend_std=12.284329933079862:qend_sum=1125.0:qstart_avg=1.8571428571428572:qstart_max=7.0:qstart_min=1.0:qstart_std=2.267786838055363:qstart_sum=13.0:ref_name_counter=GB_GCA_002386445.1_protein.faa_DGIR01000025.1_49@PF00015_full_PFAM.323.507--2||RS_GCF_015680235.1_protein.faa_NZ_JADLJL010000019.1_55@PF00015_full_PFAM.317.506--5:scovhsp_avg=85.21428571428571:scovhsp_max=89.9:scovhsp_min=73.0:scovhsp_std=6.279710336055471:scovhsp_sum=596.5:send_avg=161.14285714285714:send_max=170.0:send_min=138.0:send_std=11.596386957849866:send_sum=1128.0:sstart_avg=2.2857142857142856:sstart_max=10.0:sstart_min=1.0:sstart_std=3.401680257083045:sstart_sum=16.0],aed30091-772b-46bb-bf40-03ff4abdf4bd_3@MCPsignal.29.183:5e-09[&&NHX:Sample=rhiztom3:Type=capture:besthit=96.8:bitscore=256.0:capture_class=c__Gammaproteobacteria:capture_domain=d__Bacteria:capture_family=f__Pseudomonadaceae:capture_genus=g__Pseudomonas_E:capture_order=o__Pseudomonadales:capture_phylum=p__Proteobacteria:capture_species=s__Pseudomonas_E putida_K:evalue=6e-88:gapopen=0.0:heptad=MCP-40H:length=154.0:mismatch=5.0:qcovhsp=100.0:qend=154.0:qstart=1.0:ref_name=GB_GCA_002386445.1_protein.faa_DGIR01000025.1_49@PF00015_full_PFAM.323.507:scovhsp=83.7:send=164.0:sstart=11.0])0.993:0.0232161[&&NHX:Sample_counter=rhiztom3--8:Type_counter=GTDB--2||capture--8:besthit_avg=97.9875:besthit_max=100.0:besthit_min=95.3:besthit_std=2.042014061795716:besthit_sum=783.9:bitscore_avg=249.25:bitscore_max=271.0:bitscore_min=205.0:bitscore_std=21.459263733874934:bitscore_sum=1994.0:capture_class_counter=c__Gammaproteobacteria--8:capture_domain_counter=d__Bacteria--8:capture_family_counter=f__Pseudomonadaceae--8:capture_genus_counter=g__Pseudomonas_E--8:capture_order_counter=o__Pseudomonadales--8:capture_phylum_counter=p__Proteobacteria--8:capture_species_counter=s__Pseudomonas_E putida_K--8:evalue_avg=5.775000004200001e-69:evalue_max=4.62e-68:evalue_min=1.31e-93:evalue_std=1.6334166643712192e-68:evalue_sum=4.6200000033600005e-68:gapopen_avg=0.0:gapopen_max=0.0:gapopen_min=0.0:gapopen_std=0.0:gapopen_sum=0.0:gtdb_class_counter=c__Gammaproteobacteria--2:gtdb_domain_counter=d__Bacteria--2:gtdb_family_counter=f__Pseudomonadaceae--2:gtdb_genus_counter=g__Pseudomonas_E--2:gtdb_order_counter=o__Pseudomonadales--2:gtdb_phylum_counter=p__Proteobacteria--2:gtdb_species_counter=s__Pseudomonas_E guariconensis_A--1||s__Pseudomonas_E putida_K--1:heptad_counter=MCP-40H--10:lbd_counter=:lca_tree=g__Pseudomonas_E:length_avg=159.125:length_max=170.0:length_min=138.0:length_std=11.051018052650171:length_sum=1273.0:mismatch_avg=3.25:mismatch_max=8.0:mismatch_min=0.0:mismatch_std=3.3273756282434617:mismatch_sum=26.0:name=N473166:qcovhsp_avg=99.4875:qcovhsp_max=100.0:qcovhsp_min=96.5:qcovhsp_std=1.2252550754842846:qcovhsp_sum=795.9:qend_avg=159.875:qend_max=170.0:qend_min=138.0:qend_std=11.618181564132266:qend_sum=1279.0:qstart_avg=1.75:qstart_max=7.0:qstart_min=1.0:qstart_std=2.1213203435596424:qstart_sum=14.0:ref_name_counter=GB_GCA_002386445.1_protein.faa_DGIR01000025.1_49@PF00015_full_PFAM.323.507--3||RS_GCF_015680235.1_protein.faa_NZ_JADLJL010000019.1_55@PF00015_full_PFAM.317.506--5:scovhsp_avg=85.025:scovhsp_max=89.9:scovhsp_min=73.0:scovhsp_std=5.838480722144859:scovhsp_sum=680.2:send_avg=161.5:send_max=170.0:send_min=138.0:send_std=10.783585409580354:send_sum=1292.0:sstart_avg=3.375:sstart_max=11.0:sstart_min=1.0:sstart_std=4.405759217854998:sstart_sum=27.0])0.27:0.00365595[&&NHX:Sample_counter=rhiztom3--8:Type_counter=GTDB--3||capture--8:besthit_avg=97.98750000000001:besthit_max=100.0:besthit_min=95.3:besthit_std=2.042014061795716:besthit_sum=783.9000000000001:bitscore_avg=249.25:bitscore_max=271.0:bitscore_min=205.0:bitscore_std=21.459263733874934:bitscore_sum=1994.0:capture_class_counter=c__Gammaproteobacteria--8:capture_domain_counter=d__Bacteria--8:capture_family_counter=f__Pseudomonadaceae--8:capture_genus_counter=g__Pseudomonas_E--8:capture_order_counter=o__Pseudomonadales--8:capture_phylum_counter=p__Proteobacteria--8:capture_species_counter=s__Pseudomonas_E putida_K--8:evalue_avg=5.775000004200001e-69:evalue_max=4.62e-68:evalue_min=1.31e-93:evalue_std=1.6334166643712192e-68:evalue_sum=4.6200000033600005e-68:gapopen_avg=0.0:gapopen_max=0.0:gapopen_min=0.0:gapopen_std=0.0:gapopen_sum=0.0:gtdb_class_counter=c__Gammaproteobacteria--3:gtdb_domain_counter=d__Bacteria--3:gtdb_family_counter=f__Pseudomonadaceae--3:gtdb_genus_counter=g__Pseudomonas_E--3:gtdb_order_counter=o__Pseudomonadales--3:gtdb_phylum_counter=p__Proteobacteria--3:gtdb_species_counter=s__Pseudomonas_E guariconensis_A--1||s__Pseudomonas_E putida_K--1||s__Pseudomonas_E putida_T--1:heptad_counter=MCP-40H--11:lbd_counter=:lca_tree=g__Pseudomonas_E:length_avg=159.125:length_max=170.0:length_min=138.0:length_std=11.051018052650171:length_sum=1273.0:mismatch_avg=3.25:mismatch_max=8.0:mismatch_min=0.0:mismatch_std=3.3273756282434617:mismatch_sum=26.0:name=N473167:qcovhsp_avg=99.4875:qcovhsp_max=100.0:qcovhsp_min=96.5:qcovhsp_std=1.2252550754842846:qcovhsp_sum=795.9:qend_avg=159.875:qend_max=170.0:qend_min=138.0:qend_std=11.618181564132266:qend_sum=1279.0:qstart_avg=1.75:qstart_max=7.0:qstart_min=1.0:qstart_std=2.1213203435596424:qstart_sum=14.0:ref_name_counter=GB_GCA_002386445.1_protein.faa_DGIR01000025.1_49@PF00015_full_PFAM.323.507--3||RS_GCF_015680235.1_protein.faa_NZ_JADLJL010000019.1_55@PF00015_full_PFAM.317.506--5:scovhsp_avg=85.025:scovhsp_max=89.9:scovhsp_min=73.0:scovhsp_std=5.838480722144859:scovhsp_sum=680.2:send_avg=161.5:send_max=170.0:send_min=138.0:send_std=10.783585409580354:send_sum=1292.0:sstart_avg=3.375:sstart_max=11.0:sstart_min=1.0:sstart_std=4.405759217854998:sstart_sum=27.0])0:1.3e-08[&&NHX:Sample_counter=rhiztom3--11:Type_counter=GTDB--3||capture--11:besthit_avg=97.81818181818181:besthit_max=100.0:besthit_min=92.9:besthit_std=2.4551245108214705:besthit_sum=1076.0:bitscore_avg=230.9090909090909:bitscore_max=271.0:bitscore_min=176.0:bitscore_std=36.25866667558129:bitscore_sum=2540.0:capture_class_counter=c__Gammaproteobacteria--11:capture_domain_counter=d__Bacteria--11:capture_family_counter=f__Pseudomonadaceae--11:capture_genus_counter=g__Pseudomonas_E--11:capture_order_counter=o__Pseudomonadales--11:capture_phylum_counter=p__Proteobacteria--11:capture_species_counter=s__Pseudomonas_E guariconensis--3||s__Pseudomonas_E putida_K--8:evalue_avg=1.3003763636405638e-57:evalue_max=1.43e-56:evalue_min=1.31e-93:evalue_std=4.3114875013310007e-57:evalue_sum=1.43041400000462e-56:gapopen_avg=0.09090909090909091:gapopen_max=1.0:gapopen_min=0.0:gapopen_std=0.3015113445777636:gapopen_sum=1.0:gtdb_class_counter=c__Gammaproteobacteria--3:gtdb_domain_counter=d__Bacteria--3:gtdb_family_counter=f__Pseudomonadaceae--3:gtdb_genus_counter=g__Pseudomonas_E--3:gtdb_order_counter=o__Pseudomonadales--3:gtdb_phylum_counter=p__Proteobacteria--3:gtdb_species_counter=s__Pseudomonas_E guariconensis_A--1||s__Pseudomonas_E putida_K--1||s__Pseudomonas_E putida_T--1:heptad_counter=MCP-40H--14:lbd_counter=:lca_tree=g__Pseudomonas_E:length_avg=149.0:length_max=170.0:length_min=120.0:length_std=19.712939912656356:length_sum=1639.0:mismatch_avg=3.0:mismatch_max=8.0:mismatch_min=0.0:mismatch_std=3.1622776601683795:mismatch_sum=33.0:name=N473168:qcovhsp_avg=98.61818181818181:qcovhsp_max=100.0:qcovhsp_min=95.3:qcovhsp_std=1.8829860232185387:qcovhsp_sum=1084.8:qend_avg=149.36363636363637:qend_max=170.0:qend_min=120.0:qend_std=20.48547157022619:qend_sum=1643.0:qstart_avg=1.6363636363636365:qstart_max=7.0:qstart_min=1.0:qstart_std=1.8040358795061295:qstart_sum=18.0:ref_name_counter=GB_GCA_002386445.1_protein.faa_DGIR01000025.1_49@PF00015_full_PFAM.323.507--3||RS_GCF_002741075.1_protein.faa_NZ_CP016634.1_3197@PF00015_full_PFAM.312.508--1||RS_GCF_015680235.1_protein.faa_NZ_JADLJL010000019.1_55@PF00015_full_PFAM.317.506--5||RS_GCF_900102675.1_protein.faa_NZ_FMYX01000008.1_75@PF00015_full_PFAM.318.508--2:scovhsp_avg=79.17272727272729:scovhsp_max=89.9:scovhsp_min=63.2:scovhsp_std=11.153751916650371:scovhsp_sum=870.9000000000001:send_avg=150.72727272727272:send_max=170.0:send_min=120.0:send_std=20.596557523483913:send_sum=1658.0:sstart_avg=2.727272727272727:sstart_max=11.0:sstart_min=1.0:sstart_std=3.8494391563163872:sstart_sum=30.0])0.87:5e-09[&&NHX:Sample_counter=rhiztom3--11:Type_counter=GTDB--4||capture--11:besthit_avg=97.81818181818181:besthit_max=100.0:besthit_min=92.9:besthit_std=2.4551245108214705:besthit_sum=1076.0:bitscore_avg=230.9090909090909:bitscore_max=271.0:bitscore_min=176.0:bitscore_std=36.25866667558129:bitscore_sum=2540.0:capture_class_counter=c__Gammaproteobacteria--11:capture_domain_counter=d__Bacteria--11:capture_family_counter=f__Pseudomonadaceae--11:capture_genus_counter=g__Pseudomonas_E--11:capture_order_counter=o__Pseudomonadales--11:capture_phylum_counter=p__Proteobacteria--11:capture_species_counter=s__Pseudomonas_E guariconensis--3||s__Pseudomonas_E putida_K--8:evalue_avg=1.3003763636405638e-57:evalue_max=1.43e-56:evalue_min=1.31e-93:evalue_std=4.3114875013310007e-57:evalue_sum=1.43041400000462e-56:gapopen_avg=0.09090909090909091:gapopen_max=1.0:gapopen_min=0.0:gapopen_std=0.3015113445777636:gapopen_sum=1.0:gtdb_class_counter=c__Gammaproteobacteria--4:gtdb_domain_counter=d__Bacteria--4:gtdb_family_counter=f__Pseudomonadaceae--4:gtdb_genus_counter=g__Pseudomonas_E--4:gtdb_order_counter=o__Pseudomonadales--4:gtdb_phylum_counter=p__Proteobacteria--4:gtdb_species_counter=s__Pseudomonas_E guariconensis--1||s__Pseudomonas_E guariconensis_A--1||s__Pseudomonas_E putida_K--1||s__Pseudomonas_E putida_T--1:heptad_counter=MCP-40H--15:lbd_counter=:lca_tree=g__Pseudomonas_E:length_avg=149.0:length_max=170.0:length_min=120.0:length_std=19.712939912656356:length_sum=1639.0:mismatch_avg=3.0:mismatch_max=8.0:mismatch_min=0.0:mismatch_std=3.1622776601683795:mismatch_sum=33.0:name=N473169:qcovhsp_avg=98.61818181818184:qcovhsp_max=100.0:qcovhsp_min=95.3:qcovhsp_std=1.882986023218539:qcovhsp_sum=1084.8000000000002:qend_avg=149.36363636363637:qend_max=170.0:qend_min=120.0:qend_std=20.48547157022619:qend_sum=1643.0:qstart_avg=1.6363636363636365:qstart_max=7.0:qstart_min=1.0:qstart_std=1.8040358795061295:qstart_sum=18.0:ref_name_counter=GB_GCA_002386445.1_protein.faa_DGIR01000025.1_49@PF00015_full_PFAM.323.507--3||RS_GCF_002741075.1_protein.faa_NZ_CP016634.1_3197@PF00015_full_PFAM.312.508--1||RS_GCF_015680235.1_protein.faa_NZ_JADLJL010000019.1_55@PF00015_full_PFAM.317.506--5||RS_GCF_900102675.1_protein.faa_NZ_FMYX01000008.1_75@PF00015_full_PFAM.318.508--2:scovhsp_avg=79.17272727272727:scovhsp_max=89.9:scovhsp_min=63.2:scovhsp_std=11.153751916650373:scovhsp_sum=870.9:send_avg=150.72727272727272:send_max=170.0:send_min=120.0:send_std=20.596557523483913:send_sum=1658.0:sstart_avg=2.727272727272727:sstart_max=11.0:sstart_min=1.0:sstart_std=3.8494391563163872:sstart_sum=30.0],50979c7d-f289-47b0-9faf-dd93d73881f4_1@MCPsignal.362.536:5e-09[&&NHX:Sample=rhiztom3:Type=capture:besthit=98.3:bitscore=275.0:capture_class=c__Gammaproteobacteria:capture_domain=d__Bacteria:capture_family=f__Pseudomonadaceae:capture_genus=g__Pseudomonas_E:capture_order=o__Pseudomonadales:capture_phylum=p__Proteobacteria:capture_species=s__Pseudomonas_E guariconensis:evalue=4.88e-95:gapopen=0.0:heptad=MCP-40H:length=174.0:mismatch=3.0:qcovhsp=100.0:qend=174.0:qstart=1.0:ref_name=RS_GCF_002741075.1_protein.faa_NZ_CP016634.1_3197@PF00015_full_PFAM.312.508:scovhsp=88.8:send=175.0:sstart=2.0])0.681:5e-09[&&NHX:Sample_counter=rhiztom3--12:Type_counter=GTDB--4||capture--12:besthit_avg=97.85833333333333:besthit_max=100.0:besthit_min=92.9:besthit_std=2.3449979001089005:besthit_sum=1174.3:bitscore_avg=234.58333333333334:bitscore_max=275.0:bitscore_min=176.0:bitscore_std=36.83984585234095:bitscore_sum=2815.0:capture_class_counter=c__Gammaproteobacteria--12:capture_domain_counter=d__Bacteria--12:capture_family_counter=f__Pseudomonadaceae--12:capture_genus_counter=g__Pseudomonas_E--12:capture_order_counter=o__Pseudomonadales--12:capture_phylum_counter=p__Proteobacteria--12:capture_species_counter=s__Pseudomonas_E guariconensis--4||s__Pseudomonas_E putida_K--8:evalue_avg=1.1920116666705167e-57:evalue_max=1.43e-56:evalue_min=4.88e-95:evalue_std=4.1279458741370547e-57:evalue_sum=1.43041400000462e-56:gapopen_avg=0.08333333333333333:gapopen_max=1.0:gapopen_min=0.0:gapopen_std=0.28867513459481287:gapopen_sum=1.0:gtdb_class_counter=c__Gammaproteobacteria--4:gtdb_domain_counter=d__Bacteria--4:gtdb_family_counter=f__Pseudomonadaceae--4:gtdb_genus_counter=g__Pseudomonas_E--4:gtdb_order_counter=o__Pseudomonadales--4:gtdb_phylum_counter=p__Proteobacteria--4:gtdb_species_counter=s__Pseudomonas_E guariconensis--1||s__Pseudomonas_E guariconensis_A--1||s__Pseudomonas_E putida_K--1||s__Pseudomonas_E putida_T--1:heptad_counter=MCP-40H--16:lbd_counter=:lca_tree=g__Pseudomonas_E:length_avg=151.08333333333334:length_max=174.0:length_min=120.0:length_std=20.13345625087905:length_sum=1813.0:mismatch_avg=3.0:mismatch_max=8.0:mismatch_min=0.0:mismatch_std=3.0151134457776365:mismatch_sum=36.0:name=N473171:qcovhsp_avg=98.73333333333335:qcovhsp_max=100.0:qcovhsp_min=95.3:qcovhsp_std=1.8391368199305471:qcovhsp_sum=1184.8000000000002:qend_avg=151.41666666666666:qend_max=174.0:qend_min=120.0:qend_std=20.78661428259382:qend_sum=1817.0:qstart_avg=1.5833333333333333:qstart_max=7.0:qstart_min=1.0:qstart_std=1.7298624923456323:qstart_sum=19.0:ref_name_counter=GB_GCA_002386445.1_protein.faa_DGIR01000025.1_49@PF00015_full_PFAM.323.507--3||RS_GCF_002741075.1_protein.faa_NZ_CP016634.1_3197@PF00015_full_PFAM.312.508--2||RS_GCF_015680235.1_protein.faa_NZ_JADLJL010000019.1_55@PF00015_full_PFAM.317.506--5||RS_GCF_900102675.1_protein.faa_NZ_FMYX01000008.1_75@PF00015_full_PFAM.318.508--2:scovhsp_avg=79.975:scovhsp_max=89.9:scovhsp_min=63.2:scovhsp_std=10.991825474994009:scovhsp_sum=959.6999999999999:send_avg=152.75:send_max=175.0:send_min=120.0:send_std=20.850659461993043:send_sum=1833.0:sstart_avg=2.6666666666666665:sstart_max=11.0:sstart_min=1.0:sstart_std=3.6762958960278915:sstart_sum=32.0])0:5e-09[&&NHX:Sample_counter=rhiztom3--13:Type_counter=GTDB--4||capture--13:besthit_avg=97.55384615384614:besthit_max=100.0:besthit_min=92.9:besthit_std=2.499205001800701:besthit_sum=1268.1999999999998:bitscore_avg=237.15384615384616:bitscore_max=275.0:bitscore_min=176.0:bitscore_std=36.468813512018166:bitscore_sum=3083.0:capture_class_counter=c__GWC2-55-46--1||c__Gammaproteobacteria--12:capture_domain_counter=d__Bacteria--13:capture_family_counter=f__GWC2-55-46--1||f__Pseudomonadaceae--12:capture_genus_counter=g__Pseudomonas_E--12||g__UBA5799--1:capture_order_counter=o__GWC2-55-46--1||o__Pseudomonadales--12:capture_phylum_counter=p__Desulfobacterota--1||p__Proteobacteria--12:capture_species_counter=s__Pseudomonas_E guariconensis--4||s__Pseudomonas_E putida_K--8||s__UBA5799 sp015075075--1:evalue_avg=1.1003184615420154e-57:evalue_max=1.43e-56:evalue_min=4.88e-95:evalue_std=3.966010810426807e-57:evalue_sum=1.43041400000462e-56:gapopen_avg=0.15384615384615385:gapopen_max=1.0:gapopen_min=0.0:gapopen_std=0.37553380809940534:gapopen_sum=2.0:gtdb_class_counter=c__Gammaproteobacteria--4:gtdb_domain_counter=d__Bacteria--4:gtdb_family_counter=f__Pseudomonadaceae--4:gtdb_genus_counter=g__Pseudomonas_E--4:gtdb_order_counter=o__Pseudomonadales--4:gtdb_phylum_counter=p__Proteobacteria--4:gtdb_species_counter=s__Pseudomonas_E guariconensis--1||s__Pseudomonas_E guariconensis_A--1||s__Pseudomonas_E putida_K--1||s__Pseudomonas_E putida_T--1:heptad_counter=MCP-40H--17:lbd_counter=:lca_tree=g__Pseudomonas_E:length_avg=152.15384615384616:length_max=174.0:length_min=120.0:length_std=19.658951115824035:length_sum=1978.0:mismatch_avg=3.4615384615384617:mismatch_max=9.0:mismatch_min=0.0:mismatch_std=3.3320510354080866:mismatch_sum=45.0:name=N473172:qcovhsp_avg=98.60769230769232:qcovhsp_max=100.0:qcovhsp_min=95.3:qcovhsp_std=1.8181774475471957:qcovhsp_sum=1281.9:qend_avg=152.84615384615384:qend_max=174.0:qend_min=120.0:qend_std=20.558234983602695:qend_sum=1987.0:qstart_avg=1.9230769230769231:qstart_max=7.0:qstart_min=1.0:qstart_std=2.0599975105785306:qstart_sum=25.0:ref_name_counter=GB_GCA_002386445.1_protein.faa_DGIR01000025.1_49@PF00015_full_PFAM.323.507--4||RS_GCF_002741075.1_protein.faa_NZ_CP016634.1_3197@PF00015_full_PFAM.312.508--2||RS_GCF_015680235.1_protein.faa_NZ_JADLJL010000019.1_55@PF00015_full_PFAM.317.506--5||RS_GCF_900102675.1_protein.faa_NZ_FMYX01000008.1_75@PF00015_full_PFAM.318.508--2:scovhsp_avg=80.67692307692307:scovhsp_max=89.9:scovhsp_min=63.2:scovhsp_std=10.8239051675873:scovhsp_sum=1048.8:send_avg=153.6153846153846:send_max=175.0:send_min=120.0:send_std=20.20535597945283:send_sum=1997.0:sstart_avg=2.5384615384615383:sstart_max=11.0:sstart_min=1.0:sstart_std=3.5500090285186743:sstart_sum=33.0],(bc89dc26-70c4-4d3a-90bb-66e750901f1f_2@MCPsignal.95.264:0.00870543[&&NHX:Sample=rhiztom3:Type=capture:besthit=98.8:bitscore=268.0:capture_class=c__Gammaproteobacteria:capture_domain=d__Bacteria:capture_family=f__Pseudomonadaceae:capture_genus=g__Pseudomonas_E:capture_order=o__Pseudomonadales:capture_phylum=p__Proteobacteria:capture_species=s__Pseudomonas_E guariconensis:evalue=1.26e-92:gapopen=0.0:heptad=MCP-40H:length=169.0:mismatch=2.0:qcovhsp=100.0:qend=169.0:qstart=1.0:ref_name=RS_GCF_900102675.1_protein.faa_NZ_FMYX01000008.1_75@PF00015_full_PFAM.318.508:scovhsp=88.9:send=169.0:sstart=1.0],35292705-833f-43e6-979e-7761d3ba4e31_1@MCPsignal.62.243:0.00410559[&&NHX:Sample=rhiztom3:Type=capture:besthit=90.9:bitscore=270.0:capture_class=c__GWC2-55-46:capture_domain=d__Bacteria:capture_family=f__GWC2-55-46:capture_genus=g__UBA5799:capture_order=o__GWC2-55-46:capture_phylum=p__Desulfobacterota:capture_species=s__UBA5799 sp015075075:evalue=4.33e-93:gapopen=1.0:heptad=MCP-40H:length=175.0:mismatch=15.0:qcovhsp=96.1:qend=181.0:qstart=8.0:ref_name=RS_GCF_002741075.1_protein.faa_NZ_CP016634.1_3197@PF00015_full_PFAM.312.508:scovhsp=89.3:send=175.0:sstart=1.0])0:5e-09[&&NHX:Sample_counter=rhiztom3--2:Type_counter=capture--2:besthit_avg=94.85:besthit_max=98.8:besthit_min=90.9:besthit_std=5.58614357137372:besthit_sum=189.7:bitscore_avg=269.0:bitscore_max=270.0:bitscore_min=268.0:bitscore_std=1.4142135623730951:bitscore_sum=538.0:capture_class_counter=c__GWC2-55-46--1||c__Gammaproteobacteria--1:capture_domain_counter=d__Bacteria--2:capture_family_counter=f__GWC2-55-46--1||f__Pseudomonadaceae--1:capture_genus_counter=g__Pseudomonas_E--1||g__UBA5799--1:capture_order_counter=o__GWC2-55-46--1||o__Pseudomonadales--1:capture_phylum_counter=p__Desulfobacterota--1||p__Proteobacteria--1:capture_species_counter=s__Pseudomonas_E guariconensis--1||s__UBA5799 sp015075075--1:evalue_avg=8.465e-93:evalue_max=1.26e-92:evalue_min=4.33e-93:evalue_std=5.847773080412748e-93:evalue_sum=1.693e-92:gapopen_avg=0.5:gapopen_max=1.0:gapopen_min=0.0:gapopen_std=0.7071067811865476:gapopen_sum=1.0:gtdb_class_counter=:gtdb_domain_counter=:gtdb_family_counter=:gtdb_genus_counter=:gtdb_order_counter=:gtdb_phylum_counter=:gtdb_species_counter=:heptad_counter=MCP-40H--2:lbd_counter=:length_avg=172.0:length_max=175.0:length_min=169.0:length_std=4.242640687119285:length_sum=344.0:mismatch_avg=8.5:mismatch_max=15.0:mismatch_min=2.0:mismatch_std=9.192388155425117:mismatch_sum=17.0:name=N473175:qcovhsp_avg=98.05:qcovhsp_max=100.0:qcovhsp_min=96.1:qcovhsp_std=2.7577164466275392:qcovhsp_sum=196.1:qend_avg=175.0:qend_max=181.0:qend_min=169.0:qend_std=8.48528137423857:qend_sum=350.0:qstart_avg=4.5:qstart_max=8.0:qstart_min=1.0:qstart_std=4.949747468305833:qstart_sum=9.0:ref_name_counter=RS_GCF_002741075.1_protein.faa_NZ_CP016634.1_3197@PF00015_full_PFAM.312.508--1||RS_GCF_900102675.1_protein.faa_NZ_FMYX01000008.1_75@PF00015_full_PFAM.318.508--1:scovhsp_avg=89.1:scovhsp_max=89.3:scovhsp_min=88.9:scovhsp_std=0.282842712474613:scovhsp_sum=178.2:send_avg=172.0:send_max=175.0:send_min=169.0:send_std=4.242640687119285:send_sum=344.0:sstart_avg=1.0:sstart_max=1.0:sstart_min=1.0:sstart_std=0.0:sstart_sum=2.0])0.67:5e-09[&&NHX:Sample_counter=rhiztom3--15:Type_counter=GTDB--4||capture--15:besthit_avg=97.19333333333333:besthit_max=100.0:besthit_min=90.9:besthit_std=2.91338454787718:besthit_sum=1457.8999999999999:bitscore_avg=241.4:bitscore_max=275.0:bitscore_min=176.0:bitscore_std=35.57647697968019:bitscore_sum=3621.0:capture_class_counter=c__GWC2-55-46--2||c__Gammaproteobacteria--13:capture_domain_counter=d__Bacteria--15:capture_family_counter=f__GWC2-55-46--2||f__Pseudomonadaceae--13:capture_genus_counter=g__Pseudomonas_E--13||g__UBA5799--2:capture_order_counter=o__GWC2-55-46--2||o__Pseudomonadales--13:capture_phylum_counter=p__Desulfobacterota--2||p__Proteobacteria--13:capture_species_counter=s__Pseudomonas_E guariconensis--5||s__Pseudomonas_E putida_K--8||s__UBA5799 sp015075075--2:evalue_avg=9.536093333364133e-58:evalue_max=1.43e-56:evalue_min=4.88e-95:evalue_std=3.6921678580689576e-57:evalue_sum=1.43041400000462e-56:gapopen_avg=0.2:gapopen_max=1.0:gapopen_min=0.0:gapopen_std=0.4140393356054126:gapopen_sum=3.0:gtdb_class_counter=c__Gammaproteobacteria--4:gtdb_domain_counter=d__Bacteria--4:gtdb_family_counter=f__Pseudomonadaceae--4:gtdb_genus_counter=g__Pseudomonas_E--4:gtdb_order_counter=o__Pseudomonadales--4:gtdb_phylum_counter=p__Proteobacteria--4:gtdb_species_counter=s__Pseudomonas_E guariconensis--1||s__Pseudomonas_E guariconensis_A--1||s__Pseudomonas_E putida_K--1||s__Pseudomonas_E putida_T--1:heptad_counter=MCP-40H--19:lbd_counter=:lca_tree=g__Pseudomonas_E:length_avg=154.8:length_max=175.0:length_min=120.0:length_std=19.527270308834407:length_sum=2322.0:mismatch_avg=4.133333333333334:mismatch_max=15.0:mismatch_min=0.0:mismatch_std=4.3237990350197935:mismatch_sum=62.0:name=N473176:qcovhsp_avg=98.53333333333333:qcovhsp_max=100.0:qcovhsp_min=95.3:qcovhsp_std=1.8480362808229984:qcovhsp_sum=1478.0:qend_avg=155.8:qend_max=181.0:qend_min=120.0:qend_std=20.69230360717309:qend_sum=2337.0:qstart_avg=2.2666666666666666:qstart_max=8.0:qstart_min=1.0:qstart_std=2.4918916127158917:qstart_sum=34.0:ref_name_counter=GB_GCA_002386445.1_protein.faa_DGIR01000025.1_49@PF00015_full_PFAM.323.507--4||RS_GCF_002741075.1_protein.faa_NZ_CP016634.1_3197@PF00015_full_PFAM.312.508--3||RS_GCF_015680235.1_protein.faa_NZ_JADLJL010000019.1_55@PF00015_full_PFAM.317.506--5||RS_GCF_900102675.1_protein.faa_NZ_FMYX01000008.1_75@PF00015_full_PFAM.318.508--3:scovhsp_avg=81.8:scovhsp_max=89.9:scovhsp_min=63.2:scovhsp_std=10.450358845513392:scovhsp_sum=1227.0:send_avg=156.06666666666666:send_max=175.0:send_min=120.0:send_std=19.825908974538006:send_sum=2341.0:sstart_avg=2.3333333333333335:sstart_max=11.0:sstart_min=1.0:sstart_std=3.3309515300043158:sstart_sum=35.0],b3e10fdb-8af0-49bb-9537-388405c5e94f_3@MCPsignal.27.196:5e-09[&&NHX:Sample=rhiztom3:Type=capture:besthit=100.0:bitscore=270.0:capture_class=c__Gammaproteobacteria:capture_domain=d__Bacteria:capture_family=f__Pseudomonadaceae:capture_genus=g__Pseudomonas_E:capture_order=o__Pseudomonadales:capture_phylum=p__Proteobacteria:capture_species=s__Pseudomonas_E guariconensis:evalue=3.11e-93:gapopen=0.0:heptad=MCP-40H:length=169.0:mismatch=0.0:qcovhsp=100.0:qend=169.0:qstart=1.0:ref_name=RS_GCF_900102675.1_protein.faa_NZ_FMYX01000008.1_75@PF00015_full_PFAM.318.508:scovhsp=88.9:send=169.0:sstart=1.0])0.476:5e-09[&&NHX:Sample_counter=rhiztom3--16:Type_counter=GTDB--4||capture--16:besthit_avg=97.36875:besthit_max=100.0:besthit_min=90.9:besthit_std=2.900739848153684:besthit_sum=1557.9:bitscore_avg=243.1875:bitscore_max=275.0:bitscore_min=176.0:bitscore_std=35.105970527342876:bitscore_sum=3891.0:capture_class_counter=c__GWC2-55-46--2||c__Gammaproteobacteria--14:capture_domain_counter=d__Bacteria--16:capture_family_counter=f__GWC2-55-46--2||f__Pseudomonadaceae--14:capture_genus_counter=g__Pseudomonas_E--14||g__UBA5799--2:capture_order_counter=o__GWC2-55-46--2||o__Pseudomonadales--14:capture_phylum_counter=p__Desulfobacterota--2||p__Proteobacteria--14:capture_species_counter=s__Pseudomonas_E guariconensis--6||s__Pseudomonas_E putida_K--8||s__UBA5799 sp015075075--2:evalue_avg=8.940087500028875e-58:evalue_max=1.43e-56:evalue_min=4.88e-95:evalue_std=3.574931085380457e-57:evalue_sum=1.43041400000462e-56:gapopen_avg=0.1875:gapopen_max=1.0:gapopen_min=0.0:gapopen_std=0.4031128874149275:gapopen_sum=3.0:gtdb_class_counter=c__Gammaproteobacteria--4:gtdb_domain_counter=d__Bacteria--4:gtdb_family_counter=f__Pseudomonadaceae--4:gtdb_genus_counter=g__Pseudomonas_E--4:gtdb_order_counter=o__Pseudomonadales--4:gtdb_phylum_counter=p__Proteobacteria--4:gtdb_species_counter=s__Pseudomonas_E guariconensis--1||s__Pseudomonas_E guariconensis_A--1||s__Pseudomonas_E putida_K--1||s__Pseudomonas_E putida_T--1:heptad_counter=MCP-40H--20:lbd_counter=:lca_tree=g__Pseudomonas_E:length_avg=155.6875:length_max=175.0:length_min=120.0:length_std=19.196245292591293:length_sum=2491.0:mismatch_avg=3.875:mismatch_max=15.0:mismatch_min=0.0:mismatch_std=4.303099657998484:mismatch_sum=62.0:name=N473178:qcovhsp_avg=98.625:qcovhsp_max=100.0:qcovhsp_min=95.3:qcovhsp_std=1.8226354544998857:qcovhsp_sum=1578.0:qend_avg=156.625:qend_max=181.0:qend_min=120.0:qend_std=20.261210888460408:qend_sum=2506.0:qstart_avg=2.1875:qstart_max=8.0:qstart_min=1.0:qstart_std=2.4281337140555777:qstart_sum=35.0:ref_name_counter=GB_GCA_002386445.1_protein.faa_DGIR01000025.1_49@PF00015_full_PFAM.323.507--4||RS_GCF_002741075.1_protein.faa_NZ_CP016634.1_3197@PF00015_full_PFAM.312.508--3||RS_GCF_015680235.1_protein.faa_NZ_JADLJL010000019.1_55@PF00015_full_PFAM.317.506--5||RS_GCF_900102675.1_protein.faa_NZ_FMYX01000008.1_75@PF00015_full_PFAM.318.508--4:scovhsp_avg=82.24375:scovhsp_max=89.9:scovhsp_min=63.2:scovhsp_std=10.250851590640329:scovhsp_sum=1315.9:send_avg=156.875:send_max=175.0:send_min=120.0:send_std=19.42464070881793:send_sum=2510.0:sstart_avg=2.25:sstart_max=11.0:sstart_min=1.0:sstart_std=3.235222815613581:sstart_sum=36.0],4c45baaa-8192-4071-a00c-2c79994cc68f_1@MCPsignal.94.228:0.0672736[&&NHX:Sample=rhiztom3:Type=capture:capture_class=c__Gammaproteobacteria:capture_domain=d__Bacteria:capture_family=f__Pseudomonadaceae:capture_genus=g__Pseudomonas_E:capture_order=o__Pseudomonadales:capture_phylum=p__Proteobacteria:capture_species=s__Pseudomonas_E guariconensis:heptad=MCP-40H])0:1e-08[&&NHX:Sample_counter=rhiztom3--17:Type_counter=GTDB--4||capture--17:besthit_avg=97.36875:besthit_max=100.0:besthit_min=90.9:besthit_std=2.900739848153684:besthit_sum=1557.9:bitscore_avg=243.1875:bitscore_max=275.0:bitscore_min=176.0:bitscore_std=35.105970527342876:bitscore_sum=3891.0:capture_class_counter=c__GWC2-55-46--2||c__Gammaproteobacteria--15:capture_domain_counter=d__Bacteria--17:capture_family_counter=f__GWC2-55-46--2||f__Pseudomonadaceae--15:capture_genus_counter=g__Pseudomonas_E--15||g__UBA5799--2:capture_order_counter=o__GWC2-55-46--2||o__Pseudomonadales--15:capture_phylum_counter=p__Desulfobacterota--2||p__Proteobacteria--15:capture_species_counter=s__Pseudomonas_E guariconensis--7||s__Pseudomonas_E putida_K--8||s__UBA5799 sp015075075--2:evalue_avg=8.940087500028875e-58:evalue_max=1.43e-56:evalue_min=4.88e-95:evalue_std=3.574931085380457e-57:evalue_sum=1.43041400000462e-56:gapopen_avg=0.1875:gapopen_max=1.0:gapopen_min=0.0:gapopen_std=0.4031128874149275:gapopen_sum=3.0:gtdb_class_counter=c__Gammaproteobacteria--4:gtdb_domain_counter=d__Bacteria--4:gtdb_family_counter=f__Pseudomonadaceae--4:gtdb_genus_counter=g__Pseudomonas_E--4:gtdb_order_counter=o__Pseudomonadales--4:gtdb_phylum_counter=p__Proteobacteria--4:gtdb_species_counter=s__Pseudomonas_E guariconensis--1||s__Pseudomonas_E guariconensis_A--1||s__Pseudomonas_E putida_K--1||s__Pseudomonas_E putida_T--1:heptad_counter=MCP-40H--21:lbd_counter=:lca_tree=g__Pseudomonas_E:length_avg=155.6875:length_max=175.0:length_min=120.0:length_std=19.196245292591293:length_sum=2491.0:mismatch_avg=3.875:mismatch_max=15.0:mismatch_min=0.0:mismatch_std=4.303099657998484:mismatch_sum=62.0:name=N473180:qcovhsp_avg=98.625:qcovhsp_max=100.0:qcovhsp_min=95.3:qcovhsp_std=1.8226354544998857:qcovhsp_sum=1578.0:qend_avg=156.625:qend_max=181.0:qend_min=120.0:qend_std=20.261210888460408:qend_sum=2506.0:qstart_avg=2.1875:qstart_max=8.0:qstart_min=1.0:qstart_std=2.4281337140555777:qstart_sum=35.0:ref_name_counter=GB_GCA_002386445.1_protein.faa_DGIR01000025.1_49@PF00015_full_PFAM.323.507--4||RS_GCF_002741075.1_protein.faa_NZ_CP016634.1_3197@PF00015_full_PFAM.312.508--3||RS_GCF_015680235.1_protein.faa_NZ_JADLJL010000019.1_55@PF00015_full_PFAM.317.506--5||RS_GCF_900102675.1_protein.faa_NZ_FMYX01000008.1_75@PF00015_full_PFAM.318.508--4:scovhsp_avg=82.24375:scovhsp_max=89.9:scovhsp_min=63.2:scovhsp_std=10.250851590640329:scovhsp_sum=1315.9:send_avg=156.875:send_max=175.0:send_min=120.0:send_std=19.42464070881793:send_sum=2510.0:sstart_avg=2.25:sstart_max=11.0:sstart_min=1.0:sstart_std=3.235222815613581:sstart_sum=36.0])0:1e-08[&&NHX:Sample_counter=rhiztom3--18:Type_counter=GTDB--4||capture--18:besthit_avg=97.29411764705883:besthit_max=100.0:besthit_min=90.9:besthit_std=2.825435937212895:besthit_sum=1654.0:bitscore_avg=237.52941176470588:bitscore_max=275.0:bitscore_min=147.0:bitscore_std=41.22668681670106:bitscore_sum=4038.0:capture_class_counter=c__GWC2-55-46--2||c__Gammaproteobacteria--16:capture_domain_counter=d__Bacteria--18:capture_family_counter=f__GWC2-55-46--2||f__Pseudomonadaceae--16:capture_genus_counter=g__Pseudomonas_E--16||g__UBA5799--2:capture_order_counter=o__GWC2-55-46--2||o__Pseudomonadales--16:capture_phylum_counter=p__Desulfobacterota--2||p__Proteobacteria--16:capture_species_counter=s__Pseudomonas_E guariconensis--8||s__Pseudomonas_E putida_K--8||s__UBA5799 sp015075075--2:evalue_avg=6.000000000084141e-47:evalue_max=1.02e-45:evalue_min=4.88e-95:evalue_std=2.4738633753684277e-46:evalue_sum=1.020000000014304e-45:gapopen_avg=0.17647058823529413:gapopen_max=1.0:gapopen_min=0.0:gapopen_std=0.3929526239966879:gapopen_sum=3.0:gtdb_class_counter=c__Gammaproteobacteria--4:gtdb_domain_counter=d__Bacteria--4:gtdb_family_counter=f__Pseudomonadaceae--4:gtdb_genus_counter=g__Pseudomonas_E--4:gtdb_order_counter=o__Pseudomonadales--4:gtdb_phylum_counter=p__Proteobacteria--4:gtdb_species_counter=s__Pseudomonas_E guariconensis--1||s__Pseudomonas_E guariconensis_A--1||s__Pseudomonas_E putida_K--1||s__Pseudomonas_E putida_T--1:heptad_counter=MCP-40H--22:lbd_counter=:lca_tree=g__Pseudomonas_E:length_avg=152.58823529411765:length_max=175.0:length_min=103.0:length_std=22.55565013341838:length_sum=2594.0:mismatch_avg=3.8823529411764706:mismatch_max=15.0:mismatch_min=0.0:mismatch_std=4.1665686262975505:mismatch_sum=66.0:name=N473181:qcovhsp_avg=98.70588235294117:qcovhsp_max=100.0:qcovhsp_min=95.3:qcovhsp_std=1.7959922703881894:qcovhsp_sum=1678.0:qend_avg=153.47058823529412:qend_max=181.0:qend_min=103.0:qend_std=23.537516986342315:qend_sum=2609.0:qstart_avg=2.1176470588235294:qstart_max=8.0:qstart_min=1.0:qstart_std=2.368605943935601:qstart_sum=36.0:ref_name_counter=GB_GCA_002386445.1_protein.faa_DGIR01000025.1_49@PF00015_full_PFAM.323.507--4||RS_GCF_002741075.1_protein.faa_NZ_CP016634.1_3197@PF00015_full_PFAM.312.508--3||RS_GCF_015680235.1_protein.faa_NZ_JADLJL010000019.1_55@PF00015_full_PFAM.317.506--5||RS_GCF_900102675.1_protein.faa_NZ_FMYX01000008.1_75@PF00015_full_PFAM.318.508--5:scovhsp_avg=80.59411764705884:scovhsp_max=89.9:scovhsp_min=54.2:scovhsp_std=12.032220835543791:scovhsp_sum=1370.1000000000001:send_avg=153.7058823529412:send_max=175.0:send_min=103.0:send_std=22.901322849025426:send_sum=2613.0:sstart_avg=2.176470588235294:sstart_max=11.0:sstart_min=1.0:sstart_std=3.14712754185557:sstart_sum=37.0],(8842aaaa-a8e5-4af1-94c2-8a9e6f46ab5f_1@MCPsignal.1.715.769:0.0459105[&&NHX:Sample=rhiztom3:Type=capture:capture_class=c__Gammaproteobacteria:capture_domain=d__Bacteria:capture_family=f__SG8-11:capture_genus=g__UBA6921:capture_order=o__SG8-11:capture_phylum=p__Proteobacteria:capture_species=s__UBA6921 sp016200445:heptad=MCP-40H],87d627e0-44c3-4794-8f6e-acd6feec60af_2@MCPsignal.137.259:5e-09[&&NHX:Sample=rhiztom3:Type=capture:besthit=100.0:bitscore=189.0:capture_class=c__Gammaproteobacteria:capture_domain=d__Bacteria:capture_family=f__Pseudomonadaceae:capture_genus=g__Pseudomonas_E:capture_order=o__Pseudomonadales:capture_phylum=p__Proteobacteria:capture_species=s__Pseudomonas_E guariconensis:evalue=4.31e-62:gapopen=0.0:heptad=MCP-40H:length=122.0:mismatch=0.0:qcovhsp=100.0:qend=122.0:qstart=1.0:ref_name=RS_GCF_900102675.1_protein.faa_NZ_FMYX01000008.1_75@PF00015_full_PFAM.318.508:scovhsp=64.2:send=122.0:sstart=1.0])0:5e-09[&&NHX:Sample_counter=rhiztom3--2:Type_counter=capture--2:besthit_avg=100.0:besthit_max=100.0:besthit_min=100.0:besthit_std=0:besthit_sum=100.0:bitscore_avg=189.0:bitscore_max=189.0:bitscore_min=189.0:bitscore_std=0:bitscore_sum=189.0:capture_class_counter=c__Gammaproteobacteria--2:capture_domain_counter=d__Bacteria--2:capture_family_counter=f__Pseudomonadaceae--1||f__SG8-11--1:capture_genus_counter=g__Pseudomonas_E--1||g__UBA6921--1:capture_order_counter=o__Pseudomonadales--1||o__SG8-11--1:capture_phylum_counter=p__Proteobacteria--2:capture_species_counter=s__Pseudomonas_E guariconensis--1||s__UBA6921 sp016200445--1:evalue_avg=4.31e-62:evalue_max=4.31e-62:evalue_min=4.31e-62:evalue_std=0:evalue_sum=4.31e-62:gapopen_avg=0.0:gapopen_max=0.0:gapopen_min=0.0:gapopen_std=0:gapopen_sum=0.0:gtdb_class_counter=:gtdb_domain_counter=:gtdb_family_counter=:gtdb_genus_counter=:gtdb_order_counter=:gtdb_phylum_counter=:gtdb_species_counter=:heptad_counter=MCP-40H--2:lbd_counter=:length_avg=122.0:length_max=122.0:length_min=122.0:length_std=0:length_sum=122.0:mismatch_avg=0.0:mismatch_max=0.0:mismatch_min=0.0:mismatch_std=0:mismatch_sum=0.0:name=N473184:qcovhsp_avg=100.0:qcovhsp_max=100.0:qcovhsp_min=100.0:qcovhsp_std=0:qcovhsp_sum=100.0:qend_avg=122.0:qend_max=122.0:qend_min=122.0:qend_std=0:qend_sum=122.0:qstart_avg=1.0:qstart_max=1.0:qstart_min=1.0:qstart_std=0:qstart_sum=1.0:ref_name_counter=RS_GCF_900102675.1_protein.faa_NZ_FMYX01000008.1_75@PF00015_full_PFAM.318.508--1:scovhsp_avg=64.2:scovhsp_max=64.2:scovhsp_min=64.2:scovhsp_std=0:scovhsp_sum=64.2:send_avg=122.0:send_max=122.0:send_min=122.0:send_std=0:send_sum=122.0:sstart_avg=1.0:sstart_max=1.0:sstart_min=1.0:sstart_std=0:sstart_sum=1.0])0.75:0.00352478[&&NHX:Sample_counter=rhiztom3--20:Type_counter=GTDB--4||capture--20:besthit_avg=97.44444444444443:besthit_max=100.0:besthit_min=90.9:besthit_std=2.814295904468557:besthit_sum=1753.9999999999998:bitscore_avg=234.83333333333334:bitscore_max=275.0:bitscore_min=147.0:bitscore_std=41.59927883990298:bitscore_sum=4227.0:capture_class_counter=c__GWC2-55-46--2||c__Gammaproteobacteria--18:capture_domain_counter=d__Bacteria--20:capture_family_counter=f__GWC2-55-46--2||f__Pseudomonadaceae--17||f__SG8-11--1:capture_genus_counter=g__Pseudomonas_E--17||g__UBA5799--2||g__UBA6921--1:capture_order_counter=o__GWC2-55-46--2||o__Pseudomonadales--17||o__SG8-11--1:capture_phylum_counter=p__Desulfobacterota--2||p__Proteobacteria--18:capture_species_counter=s__Pseudomonas_E guariconensis--9||s__Pseudomonas_E putida_K--8||s__UBA5799 sp015075075--2||s__UBA6921 sp016200445--1:evalue_avg=5.666666666746134e-47:evalue_max=1.02e-45:evalue_min=4.88e-95:evalue_std=2.404163056032278e-46:evalue_sum=1.0200000000143042e-45:gapopen_avg=0.16666666666666666:gapopen_max=1.0:gapopen_min=0.0:gapopen_std=0.3834824944236852:gapopen_sum=3.0:gtdb_class_counter=c__Gammaproteobacteria--4:gtdb_domain_counter=d__Bacteria--4:gtdb_family_counter=f__Pseudomonadaceae--4:gtdb_genus_counter=g__Pseudomonas_E--4:gtdb_order_counter=o__Pseudomonadales--4:gtdb_phylum_counter=p__Proteobacteria--4:gtdb_species_counter=s__Pseudomonas_E guariconensis--1||s__Pseudomonas_E guariconensis_A--1||s__Pseudomonas_E putida_K--1||s__Pseudomonas_E putida_T--1:heptad_counter=MCP-40H--24:lbd_counter=:lca_tree=g__Pseudomonas_E:length_avg=150.88888888888889:length_max=175.0:length_min=103.0:length_std=23.039324154938658:length_sum=2716.0:mismatch_avg=3.6666666666666665:mismatch_max=15.0:mismatch_min=0.0:mismatch_std=4.144450577366714:mismatch_sum=66.0:name=N473185:qcovhsp_avg=98.77777777777777:qcovhsp_max=100.0:qcovhsp_min=95.3:qcovhsp_std=1.7688665548562148:qcovhsp_sum=1778.0:qend_avg=151.72222222222223:qend_max=181.0:qend_min=103.0:qend_std=24.009325530266374:qend_sum=2731.0:qstart_avg=2.0555555555555554:qstart_max=8.0:qstart_min=1.0:qstart_std=2.3129360567500306:qstart_sum=37.0:ref_name_counter=GB_GCA_002386445.1_protein.faa_DGIR01000025.1_49@PF00015_full_PFAM.323.507--4||RS_GCF_002741075.1_protein.faa_NZ_CP016634.1_3197@PF00015_full_PFAM.312.508--3||RS_GCF_015680235.1_protein.faa_NZ_JADLJL010000019.1_55@PF00015_full_PFAM.317.506--5||RS_GCF_900102675.1_protein.faa_NZ_FMYX01000008.1_75@PF00015_full_PFAM.318.508--6:scovhsp_avg=79.68333333333334:scovhsp_max=89.9:scovhsp_min=54.2:scovhsp_std=12.29592232743656:scovhsp_sum=1434.3000000000002:send_avg=151.94444444444446:send_max=175.0:send_min=103.0:send_std=23.44071927781735:send_sum=2735.0:sstart_avg=2.111111111111111:sstart_max=11.0:sstart_min=1.0:sstart_std=3.065728756830506:sstart_sum=38.0])0.943:0.025593[&&NHX:Sample_counter=rhiztom3--21:Type_counter=GTDB--4||capture--21:besthit_avg=97.44444444444443:besthit_max=100.0:besthit_min=90.9:besthit_std=2.814295904468557:besthit_sum=1753.9999999999998:bitscore_avg=234.83333333333334:bitscore_max=275.0:bitscore_min=147.0:bitscore_std=41.59927883990298:bitscore_sum=4227.0:capture_class_counter=c__GWC2-55-46--2||c__Gammaproteobacteria--19:capture_domain_counter=d__Bacteria--21:capture_family_counter=f__GWC2-55-46--2||f__Pseudomonadaceae--18||f__SG8-11--1:capture_genus_counter=g__Pseudomonas_E--18||g__UBA5799--2||g__UBA6921--1:capture_order_counter=o__GWC2-55-46--2||o__Pseudomonadales--18||o__SG8-11--1:capture_phylum_counter=p__Desulfobacterota--2||p__Proteobacteria--19:capture_species_counter=s__Pseudomonas_E guariconensis--10||s__Pseudomonas_E putida_K--8||s__UBA5799 sp015075075--2||s__UBA6921 sp016200445--1:evalue_avg=5.666666666746134e-47:evalue_max=1.02e-45:evalue_min=4.88e-95:evalue_std=2.404163056032278e-46:evalue_sum=1.0200000000143042e-45:gapopen_avg=0.16666666666666666:gapopen_max=1.0:gapopen_min=0.0:gapopen_std=0.3834824944236852:gapopen_sum=3.0:gtdb_class_counter=c__Gammaproteobacteria--4:gtdb_domain_counter=d__Bacteria--4:gtdb_family_counter=f__Pseudomonadaceae--4:gtdb_genus_counter=g__Pseudomonas_E--4:gtdb_order_counter=o__Pseudomonadales--4:gtdb_phylum_counter=p__Proteobacteria--4:gtdb_species_counter=s__Pseudomonas_E guariconensis--1||s__Pseudomonas_E guariconensis_A--1||s__Pseudomonas_E putida_K--1||s__Pseudomonas_E putida_T--1:heptad_counter=MCP-40H--25:lbd_counter=:lca_tree=g__Pseudomonas_E:length_avg=150.88888888888889:length_max=175.0:length_min=103.0:length_std=23.039324154938658:length_sum=2716.0:mismatch_avg=3.6666666666666665:mismatch_max=15.0:mismatch_min=0.0:mismatch_std=4.144450577366714:mismatch_sum=66.0:name=N473186:qcovhsp_avg=98.77777777777777:qcovhsp_max=100.0:qcovhsp_min=95.3:qcovhsp_std=1.7688665548562148:qcovhsp_sum=1778.0:qend_avg=151.72222222222223:qend_max=181.0:qend_min=103.0:qend_std=24.009325530266374:qend_sum=2731.0:qstart_avg=2.0555555555555554:qstart_max=8.0:qstart_min=1.0:qstart_std=2.3129360567500306:qstart_sum=37.0:ref_name_counter=GB_GCA_002386445.1_protein.faa_DGIR01000025.1_49@PF00015_full_PFAM.323.507--4||RS_GCF_002741075.1_protein.faa_NZ_CP016634.1_3197@PF00015_full_PFAM.312.508--3||RS_GCF_015680235.1_protein.faa_NZ_JADLJL010000019.1_55@PF00015_full_PFAM.317.506--5||RS_GCF_900102675.1_protein.faa_NZ_FMYX01000008.1_75@PF00015_full_PFAM.318.508--6:scovhsp_avg=79.68333333333334:scovhsp_max=89.9:scovhsp_min=54.2:scovhsp_std=12.29592232743656:scovhsp_sum=1434.3000000000002:send_avg=151.94444444444446:send_max=175.0:send_min=103.0:send_std=23.44071927781735:send_sum=2735.0:sstart_avg=2.111111111111111:sstart_max=11.0:sstart_min=1.0:sstart_std=3.065728756830506:sstart_sum=38.0])0:5e-09[&&NHX:Sample_counter=rhiztom1--1||rhiztom3--21:Type_counter=GTDB--4||capture--22:besthit_avg=97.52105263157894:besthit_max=100.0:besthit_min=90.9:besthit_std=2.7553138452751456:besthit_sum=1852.8999999999999:bitscore_avg=231.21052631578948:bitscore_max=275.0:bitscore_min=147.0:bitscore_std=43.40196993400238:bitscore_sum=4393.0:capture_class_counter=c__GWC2-55-46--2||c__Gammaproteobacteria--20:capture_domain_counter=d__Bacteria--22:capture_family_counter=f__GWC2-55-46--2||f__Pseudomonadaceae--19||f__SG8-11--1:capture_genus_counter=g__Pseudomonas_E--19||g__UBA5799--2||g__UBA6921--1:capture_order_counter=o__GWC2-55-46--2||o__Pseudomonadales--19||o__SG8-11--1:capture_phylum_counter=p__Desulfobacterota--2||p__Proteobacteria--20:capture_species_counter=s__Pseudomonas_E guariconensis--10||s__Pseudomonas_E putida--1||s__Pseudomonas_E putida_K--8||s__UBA5799 sp015075075--2||s__UBA6921 sp016200445--1:evalue_avg=5.368421173759496e-47:evalue_max=1.02e-45:evalue_min=4.88e-95:evalue_std=2.340040482546484e-46:evalue_sum=1.0200000230143042e-45:gapopen_avg=0.15789473684210525:gapopen_max=1.0:gapopen_min=0.0:gapopen_std=0.37463432463267754:gapopen_sum=3.0:gtdb_class_counter=c__Gammaproteobacteria--4:gtdb_domain_counter=d__Bacteria--4:gtdb_family_counter=f__Pseudomonadaceae--4:gtdb_genus_counter=g__Pseudomonas_E--4:gtdb_order_counter=o__Pseudomonadales--4:gtdb_phylum_counter=p__Proteobacteria--4:gtdb_species_counter=s__Pseudomonas_E guariconensis--1||s__Pseudomonas_E guariconensis_A--1||s__Pseudomonas_E putida_K--1||s__Pseudomonas_E putida_T--1:heptad_counter=MCP-40H--26:lbd_counter=:lca_tree=g__Pseudomonas_E:length_avg=147.94736842105263:length_max=175.0:length_min=95.0:length_std=25.801536741938726:length_sum=2811.0:mismatch_avg=3.526315789473684:mismatch_max=15.0:mismatch_min=0.0:mismatch_std=4.073879137636532:mismatch_sum=67.0:name=N473187:qcovhsp_avg=98.84210526315789:qcovhsp_max=100.0:qcovhsp_min=95.3:qcovhsp_std=1.741747458883268:qcovhsp_sum=1878.0:qend_avg=148.73684210526315:qend_max=181.0:qend_min=95.0:qend_std=26.71629154501292:qend_sum=2826.0:qstart_avg=2.0:qstart_max=8.0:qstart_min=1.0:qstart_std=2.260776661041756:qstart_sum=38.0:ref_name_counter=GB_GCA_002386445.1_protein.faa_DGIR01000025.1_49@PF00015_full_PFAM.323.507--4||RS_GCF_002741075.1_protein.faa_NZ_CP016634.1_3197@PF00015_full_PFAM.312.508--3||RS_GCF_013393325.1_protein.faa_NZ_QJRC01000074.1_59@PF00015_full_PFAM.323.508--1||RS_GCF_015680235.1_protein.faa_NZ_JADLJL010000019.1_55@PF00015_full_PFAM.317.506--5||RS_GCF_900102675.1_protein.faa_NZ_FMYX01000008.1_75@PF00015_full_PFAM.318.508--6:scovhsp_avg=78.19473684210527:scovhsp_max=89.9:scovhsp_min=51.4:scovhsp_std=13.5975272949905:scovhsp_sum=1485.7000000000003:send_avg=149.3684210526316:send_max=175.0:send_min=103.0:send_std=25.397310720091323:send_sum=2838.0:sstart_avg=2.473684210526316:sstart_max=11.0:sstart_min=1.0:sstart_std=3.372576019283769:sstart_sum=47.0])0.043:0.00832665[&&NHX:Sample_counter=rhiztom1--2||rhiztom3--21:Type_counter=GTDB--7||capture--23:besthit_avg=97.535:besthit_max=100.0:besthit_min=90.9:besthit_std=2.6825508284780772:besthit_sum=1950.6999999999998:bitscore_avg=227.75:bitscore_max=275.0:bitscore_min=147.0:bitscore_std=44.98991114975843:bitscore_sum=4555.0:capture_class_counter=c__GWC2-55-46--2||c__Gammaproteobacteria--21:capture_domain_counter=d__Bacteria--23:capture_family_counter=f__GWC2-55-46--2||f__Pseudomonadaceae--20||f__SG8-11--1:capture_genus_counter=g__Pseudomonas_E--20||g__UBA5799--2||g__UBA6921--1:capture_order_counter=o__GWC2-55-46--2||o__Pseudomonadales--20||o__SG8-11--1:capture_phylum_counter=p__Desulfobacterota--2||p__Proteobacteria--21:capture_species_counter=s__Pseudomonas_E guariconensis--10||s__Pseudomonas_E putida--2||s__Pseudomonas_E putida_K--8||s__UBA5799 sp015075075--2||s__UBA6921 sp016200445--1:evalue_avg=5.100003625071521e-47:evalue_max=1.02e-45:evalue_min=4.88e-95:evalue_std=2.2807892517249923e-46:evalue_sum=1.0200007250143041e-45:gapopen_avg=0.15:gapopen_max=1.0:gapopen_min=0.0:gapopen_std=0.36634754853252327:gapopen_sum=3.0:gtdb_class_counter=c__Gammaproteobacteria--7:gtdb_domain_counter=d__Bacteria--7:gtdb_family_counter=f__Pseudomonadaceae--7:gtdb_genus_counter=g__Pseudomonas_E--7:gtdb_order_counter=o__Pseudomonadales--7:gtdb_phylum_counter=p__Proteobacteria--7:gtdb_species_counter=s__Pseudomonas_E guariconensis--1||s__Pseudomonas_E guariconensis_A--1||s__Pseudomonas_E putida_K--1||s__Pseudomonas_E putida_T--1||s__Pseudomonas_E reidholzensis--1||s__Pseudomonas_E sp014268815--1||s__Pseudomonas_E sp017875955--1:heptad_counter=MCP-40H--30:lbd_counter=:lca_tree=g__Pseudomonas_E:length_avg=145.2:length_max=175.0:length_min=93.0:length_std=27.957863031053677:length_sum=2904.0:mismatch_avg=3.45:mismatch_max=15.0:mismatch_min=0.0:mismatch_std=3.979883626968322:mismatch_sum=69.0:name=N473188:qcovhsp_avg=98.9:qcovhsp_max=100.0:qcovhsp_min=95.3:qcovhsp_std=1.7149497460797363:qcovhsp_sum=1978.0:qend_avg=145.95:qend_max=181.0:qend_min=93.0:qend_std=28.83615238221851:qend_sum=2919.0:qstart_avg=1.95:qstart_max=8.0:qstart_min=1.0:qstart_std=2.211810403980842:qstart_sum=39.0:ref_name_counter=GB_GCA_002386445.1_protein.faa_DGIR01000025.1_49@PF00015_full_PFAM.323.507--4||RS_GCF_002741075.1_protein.faa_NZ_CP016634.1_3197@PF00015_full_PFAM.312.508--3||RS_GCF_013393325.1_protein.faa_NZ_QJRC01000074.1_59@PF00015_full_PFAM.323.508--2||RS_GCF_015680235.1_protein.faa_NZ_JADLJL010000019.1_55@PF00015_full_PFAM.317.506--5||RS_GCF_900102675.1_protein.faa_NZ_FMYX01000008.1_75@PF00015_full_PFAM.318.508--6:scovhsp_avg=76.80000000000001:scovhsp_max=89.9:scovhsp_min=50.3:scovhsp_std=14.63104126236587:scovhsp_sum=1536.0000000000002:send_avg=147.1:send_max=175.0:send_min=103.0:send_std=26.720581462314968:send_sum=2942.0:sstart_avg=2.95:sstart_max=12.0:sstart_min=1.0:sstart_std=3.9132030224276435:sstart_sum=59.0],(4071f5ce-7b12-4b86-804f-644d07317015_5@MCPsignal.236.306:0.0400577[&&NHX:Sample=rhiztom1:Type=capture:capture_class=c__Gammaproteobacteria:capture_domain=d__Bacteria:capture_family=f__Pseudomonadaceae:capture_genus=g__Pseudomonas_E:capture_order=o__Pseudomonadales:capture_phylum=p__Proteobacteria:capture_species=s__Pseudomonas_E hunanensis:heptad=MCP-40H],(((851aa3af-0852-40e2-a496-d36a47841643_1@MCPsignal.323.432:0.111265[&&NHX:Sample=rhizpot1:Type=capture:besthit=88.1:bitscore=171.0:capture_class=c__Gammaproteobacteria:capture_domain=d__Bacteria:capture_family=f__Pseudomonadaceae:capture_genus=g__Pseudomonas_E:capture_order=o__Pseudomonadales:capture_phylum=p__Proteobacteria:capture_species=s__Pseudomonas_E cyclaminis:evalue=4.19e-55:gapopen=0.0:heptad=MCP-40H:length=109.0:mismatch=13.0:qcovhsp=100.0:qend=109.0:qstart=1.0:ref_name=GB_GCA_002386445.1_protein.faa_DGIR01000025.1_49@PF00015_full_PFAM.323.507:scovhsp=59.2:send=117.0:sstart=9.0],((8d6cfe12-5fc9-4b86-85ba-2cbdc69dbb00_1@MCPsignal.402.471:0.0121365[&&NHX:Sample=rhizpot3:Type=capture:capture_class=c__Alphaproteobacteria:capture_domain=d__Bacteria:capture_family=f__Xanthobacteraceae:capture_genus=g__Pseudolabrys:capture_order=o__Rhizobiales:capture_phylum=p__Proteobacteria:capture_species=s__Pseudolabrys sp903885555:heptad=MCP-40H],((57896d12-05f1-4c27-b373-12c2fc06093f_3@MCPsignal.309.391:0.0227442[&&NHX:Sample=rhizpot1:Type=capture:capture_class=c__Alphaproteobacteria:capture_domain=d__Bacteria:capture_family=f__Magnetospirillaceae:capture_genus=g__Phaeospirillum:capture_order=o__Rhodospirillales:capture_phylum=p__Proteobacteria:capture_species=s__Phaeospirillum sp903853455:heptad=MCP-40H],b209ae90-c80e-4a40-a1d2-f9280e42c1d7_3@MCPsignal.380.452:5e-09[&&NHX:Sample=rhizpot1:Type=capture:capture_class=c__Gammaproteobacteria:capture_domain=d__Bacteria:capture_family=f__Pseudomonadaceae:capture_genus=g__Pseudomonas_E:capture_order=o__Pseudomonadales:capture_phylum=p__Proteobacteria:capture_species=s__Pseudomonas_E sp002843585:heptad=MCP-40H])0:5e-09[&&NHX:Sample_counter=rhizpot1--2:Type_counter=capture--2:capture_class_counter=c__Alphaproteobacteria--1||c__Gammaproteobacteria--1:capture_domain_counter=d__Bacteria--2:capture_family_counter=f__Magnetospirillaceae--1||f__Pseudomonadaceae--1:capture_genus_counter=g__Phaeospirillum--1||g__Pseudomonas_E--1:capture_order_counter=o__Pseudomonadales--1||o__Rhodospirillales--1:capture_phylum_counter=p__Proteobacteria--2:capture_species_counter=s__Phaeospirillum sp903853455--1||s__Pseudomonas_E sp002843585--1:gtdb_class_counter=:gtdb_domain_counter=:gtdb_family_counter=:gtdb_genus_counter=:gtdb_order_counter=:gtdb_phylum_counter=:gtdb_species_counter=:heptad_counter=MCP-40H--2:lbd_counter=:name=N473194:ref_name_counter=],(fec128a8-638a-4e96-8dd4-4a963da91929_2@MCPsignal.585.659:5e-09[&&NHX:Sample=rhizpot1:Type=capture:capture_class=c__Alphaproteobacteria:capture_domain=d__Bacteria:capture_family=f__Magnetospirillaceae:capture_genus=g__Phaeospirillum:capture_order=o__Rhodospirillales:capture_phylum=p__Proteobacteria:capture_species=s__Phaeospirillum sp903853455:heptad=MCP-40H],073e02a6-3789-4b41-ba02-6172b825dd1c_2@MCPsignal.110.279:5e-09[&&NHX:Sample=rhizpot1:Type=capture:besthit=78.0:bitscore=188.0:capture_class=c__Alphaproteobacteria:capture_domain=d__Bacteria:capture_family=f__Magnetospirillaceae:capture_genus=g__Phaeospirillum:capture_order=o__Rhodospirillales:capture_phylum=p__Proteobacteria:capture_species=s__Phaeospirillum sp903853455:evalue=5.64e-61:gapopen=3.0:heptad=MCP-40H:length=168.0:mismatch=33.0:qcovhsp=98.2:qend=167.0:qstart=2.0:ref_name=RS_GCF_003105155.1_protein.faa_NZ_QETK01000043.1_22@PF00015_full_PFAM.317.508:scovhsp=86.9:send=168.0:sstart=3.0])0:5e-09[&&NHX:Sample_counter=rhizpot1--2:Type_counter=capture--2:besthit_avg=78.0:besthit_max=78.0:besthit_min=78.0:besthit_std=0:besthit_sum=78.0:bitscore_avg=188.0:bitscore_max=188.0:bitscore_min=188.0:bitscore_std=0:bitscore_sum=188.0:capture_class_counter=c__Alphaproteobacteria--2:capture_domain_counter=d__Bacteria--2:capture_family_counter=f__Magnetospirillaceae--2:capture_genus_counter=g__Phaeospirillum--2:capture_order_counter=o__Rhodospirillales--2:capture_phylum_counter=p__Proteobacteria--2:capture_species_counter=s__Phaeospirillum sp903853455--2:evalue_avg=5.64e-61:evalue_max=5.64e-61:evalue_min=5.64e-61:evalue_std=0:evalue_sum=5.64e-61:gapopen_avg=3.0:gapopen_max=3.0:gapopen_min=3.0:gapopen_std=0:gapopen_sum=3.0:gtdb_class_counter=:gtdb_domain_counter=:gtdb_family_counter=:gtdb_genus_counter=:gtdb_order_counter=:gtdb_phylum_counter=:gtdb_species_counter=:heptad_counter=MCP-40H--2:lbd_counter=:length_avg=168.0:length_max=168.0:length_min=168.0:length_std=0:length_sum=168.0:mismatch_avg=33.0:mismatch_max=33.0:mismatch_min=33.0:mismatch_std=0:mismatch_sum=33.0:name=N473197:qcovhsp_avg=98.2:qcovhsp_max=98.2:qcovhsp_min=98.2:qcovhsp_std=0:qcovhsp_sum=98.2:qend_avg=167.0:qend_max=167.0:qend_min=167.0:qend_std=0:qend_sum=167.0:qstart_avg=2.0:qstart_max=2.0:qstart_min=2.0:qstart_std=0:qstart_sum=2.0:ref_name_counter=RS_GCF_003105155.1_protein.faa_NZ_QETK01000043.1_22@PF00015_full_PFAM.317.508--1:scovhsp_avg=86.9:scovhsp_max=86.9:scovhsp_min=86.9:scovhsp_std=0:scovhsp_sum=86.9:send_avg=168.0:send_max=168.0:send_min=168.0:send_std=0:send_sum=168.0:sstart_avg=3.0:sstart_max=3.0:sstart_min=3.0:sstart_std=0:sstart_sum=3.0])0.846:0.0830768[&&NHX:Sample_counter=rhizpot1--4:Type_counter=capture--4:besthit_avg=78.0:besthit_max=78.0:besthit_min=78.0:besthit_std=0:besthit_sum=78.0:bitscore_avg=188.0:bitscore_max=188.0:bitscore_min=188.0:bitscore_std=0:bitscore_sum=188.0:capture_class_counter=c__Alphaproteobacteria--3||c__Gammaproteobacteria--1:capture_domain_counter=d__Bacteria--4:capture_family_counter=f__Magnetospirillaceae--3||f__Pseudomonadaceae--1:capture_genus_counter=g__Phaeospirillum--3||g__Pseudomonas_E--1:capture_order_counter=o__Pseudomonadales--1||o__Rhodospirillales--3:capture_phylum_counter=p__Proteobacteria--4:capture_species_counter=s__Phaeospirillum sp903853455--3||s__Pseudomonas_E sp002843585--1:evalue_avg=5.64e-61:evalue_max=5.64e-61:evalue_min=5.64e-61:evalue_std=0:evalue_sum=5.64e-61:gapopen_avg=3.0:gapopen_max=3.0:gapopen_min=3.0:gapopen_std=0:gapopen_sum=3.0:gtdb_class_counter=:gtdb_domain_counter=:gtdb_family_counter=:gtdb_genus_counter=:gtdb_order_counter=:gtdb_phylum_counter=:gtdb_species_counter=:heptad_counter=MCP-40H--4:lbd_counter=:length_avg=168.0:length_max=168.0:length_min=168.0:length_std=0:length_sum=168.0:mismatch_avg=33.0:mismatch_max=33.0:mismatch_min=33.0:mismatch_std=0:mismatch_sum=33.0:name=N473198:qcovhsp_avg=98.2:qcovhsp_max=98.2:qcovhsp_min=98.2:qcovhsp_std=0:qcovhsp_sum=98.2:qend_avg=167.0:qend_max=167.0:qend_min=167.0:qend_std=0:qend_sum=167.0:qstart_avg=2.0:qstart_max=2.0:qstart_min=2.0:qstart_std=0:qstart_sum=2.0:ref_name_counter=RS_GCF_003105155.1_protein.faa_NZ_QETK01000043.1_22@PF00015_full_PFAM.317.508--1:scovhsp_avg=86.9:scovhsp_max=86.9:scovhsp_min=86.9:scovhsp_std=0:scovhsp_sum=86.9:send_avg=168.0:send_max=168.0:send_min=168.0:send_std=0:send_sum=168.0:sstart_avg=3.0:sstart_max=3.0:sstart_min=3.0:sstart_std=0:sstart_sum=3.0])0.606:0.0688391[&&NHX:Sample_counter=rhizpot1--4||rhizpot3--1:Type_counter=capture--5:besthit_avg=78.0:besthit_max=78.0:besthit_min=78.0:besthit_std=0:besthit_sum=78.0:bitscore_avg=188.0:bitscore_max=188.0:bitscore_min=188.0:bitscore_std=0:bitscore_sum=188.0:capture_class_counter=c__Alphaproteobacteria--4||c__Gammaproteobacteria--1:capture_domain_counter=d__Bacteria--5:capture_family_counter=f__Magnetospirillaceae--3||f__Pseudomonadaceae--1||f__Xanthobacteraceae--1:capture_genus_counter=g__Phaeospirillum--3||g__Pseudolabrys--1||g__Pseudomonas_E--1:capture_order_counter=o__Pseudomonadales--1||o__Rhizobiales--1||o__Rhodospirillales--3:capture_phylum_counter=p__Proteobacteria--5:capture_species_counter=s__Phaeospirillum sp903853455--3||s__Pseudolabrys sp903885555--1||s__Pseudomonas_E sp002843585--1:evalue_avg=5.64e-61:evalue_max=5.64e-61:evalue_min=5.64e-61:evalue_std=0:evalue_sum=5.64e-61:gapopen_avg=3.0:gapopen_max=3.0:gapopen_min=3.0:gapopen_std=0:gapopen_sum=3.0:gtdb_class_counter=:gtdb_domain_counter=:gtdb_family_counter=:gtdb_genus_counter=:gtdb_order_counter=:gtdb_phylum_counter=:gtdb_species_counter=:heptad_counter=MCP-40H--5:lbd_counter=:length_avg=168.0:length_max=168.0:length_min=168.0:length_std=0:length_sum=168.0:mismatch_avg=33.0:mismatch_max=33.0:mismatch_min=33.0:mismatch_std=0:mismatch_sum=33.0:name=N473199:qcovhsp_avg=98.2:qcovhsp_max=98.2:qcovhsp_min=98.2:qcovhsp_std=0:qcovhsp_sum=98.2:qend_avg=167.0:qend_max=167.0:qend_min=167.0:qend_std=0:qend_sum=167.0:qstart_avg=2.0:qstart_max=2.0:qstart_min=2.0:qstart_std=0:qstart_sum=2.0:ref_name_counter=RS_GCF_003105155.1_protein.faa_NZ_QETK01000043.1_22@PF00015_full_PFAM.317.508--1:scovhsp_avg=86.9:scovhsp_max=86.9:scovhsp_min=86.9:scovhsp_std=0:scovhsp_sum=86.9:send_avg=168.0:send_max=168.0:send_min=168.0:send_std=0:send_sum=168.0:sstart_avg=3.0:sstart_max=3.0:sstart_min=3.0:sstart_std=0:sstart_sum=3.0],(067f21af-bd50-4409-b1ec-98cde293c7b7_1@MCPsignal.310.374:0.0378588[&&NHX:Sample=rhiztom1:Type=capture:capture_class=c__Gammaproteobacteria:capture_domain=d__Bacteria:capture_family=f__Methylomonadaceae:capture_genus=g__Methylobacter_A:capture_order=o__Methylococcales:capture_phylum=p__Proteobacteria:capture_species=s__Methylobacter_A oryzae:heptad=MCP-40H],(41621bae-2b23-4346-8daa-85b5482e1891_6@MCPsignal.42.126:0.0208093[&&NHX:Sample=rhiztom2:Type=capture:capture_class=c__Gammaproteobacteria:capture_domain=d__Bacteria:capture_family=f__Pseudomonadaceae:capture_genus=g__Pseudomonas_E:capture_order=o__Pseudomonadales:capture_phylum=p__Proteobacteria:capture_species=s__Pseudomonas_E sp002753995:heptad=MCP-40H],e0a0abf7-f050-4cbd-b8e9-f582eb7034f6_2@MCPsignal.168.268:0.68754[&&NHX:Sample=rhizpot1:Type=capture:capture_class=c__Clostridia:capture_domain=d__Bacteria:capture_family=f__Lachnospiraceae:capture_genus=g__MGBC164599:capture_order=o__Lachnospirales:capture_phylum=p__Firmicutes_A:capture_species=s__MGBC164599 sp910575625:heptad=MCP-40H])0:5e-09[&&NHX:Sample_counter=rhizpot1--1||rhiztom2--1:Type_counter=capture--2:capture_class_counter=c__Clostridia--1||c__Gammaproteobacteria--1:capture_domain_counter=d__Bacteria--2:capture_family_counter=f__Lachnospiraceae--1||f__Pseudomonadaceae--1:capture_genus_counter=g__MGBC164599--1||g__Pseudomonas_E--1:capture_order_counter=o__Lachnospirales--1||o__Pseudomonadales--1:capture_phylum_counter=p__Firmicutes_A--1||p__Proteobacteria--1:capture_species_counter=s__MGBC164599 sp910575625--1||s__Pseudomonas_E sp002753995--1:gtdb_class_counter=:gtdb_domain_counter=:gtdb_family_counter=:gtdb_genus_counter=:gtdb_order_counter=:gtdb_phylum_counter=:gtdb_species_counter=:heptad_counter=MCP-40H--2:lbd_counter=:name=N473203:ref_name_counter=])0.883:0.0540567[&&NHX:Sample_counter=rhizpot1--1||rhiztom1--1||rhiztom2--1:Type_counter=capture--3:capture_class_counter=c__Clostridia--1||c__Gammaproteobacteria--2:capture_domain_counter=d__Bacteria--3:capture_family_counter=f__Lachnospiraceae--1||f__Methylomonadaceae--1||f__Pseudomonadaceae--1:capture_genus_counter=g__MGBC164599--1||g__Methylobacter_A--1||g__Pseudomonas_E--1:capture_order_counter=o__Lachnospirales--1||o__Methylococcales--1||o__Pseudomonadales--1:capture_phylum_counter=p__Firmicutes_A--1||p__Proteobacteria--2:capture_species_counter=s__MGBC164599 sp910575625--1||s__Methylobacter_A oryzae--1||s__Pseudomonas_E sp002753995--1:gtdb_class_counter=:gtdb_domain_counter=:gtdb_family_counter=:gtdb_genus_counter=:gtdb_order_counter=:gtdb_phylum_counter=:gtdb_species_counter=:heptad_counter=MCP-40H--3:lbd_counter=:name=N473204:ref_name_counter=])0.828:0.0405882[&&NHX:Sample_counter=rhizpot1--5||rhizpot3--1||rhiztom1--1||rhiztom2--1:Type_counter=capture--8:besthit_avg=78.0:besthit_max=78.0:besthit_min=78.0:besthit_std=0:besthit_sum=78.0:bitscore_avg=188.0:bitscore_max=188.0:bitscore_min=188.0:bitscore_std=0:bitscore_sum=188.0:capture_class_counter=c__Alphaproteobacteria--4||c__Clostridia--1||c__Gammaproteobacteria--3:capture_domain_counter=d__Bacteria--8:capture_family_counter=f__Lachnospiraceae--1||f__Magnetospirillaceae--3||f__Methylomonadaceae--1||f__Pseudomonadaceae--2||f__Xanthobacteraceae--1:capture_genus_counter=g__MGBC164599--1||g__Methylobacter_A--1||g__Phaeospirillum--3||g__Pseudolabrys--1||g__Pseudomonas_E--2:capture_order_counter=o__Lachnospirales--1||o__Methylococcales--1||o__Pseudomonadales--2||o__Rhizobiales--1||o__Rhodospirillales--3:capture_phylum_counter=p__Firmicutes_A--1||p__Proteobacteria--7:capture_species_counter=s__MGBC164599 sp910575625--1||s__Methylobacter_A oryzae--1||s__Phaeospirillum sp903853455--3||s__Pseudolabrys sp903885555--1||s__Pseudomonas_E sp002753995--1||s__Pseudomonas_E sp002843585--1:evalue_avg=5.64e-61:evalue_max=5.64e-61:evalue_min=5.64e-61:evalue_std=0:evalue_sum=5.64e-61:gapopen_avg=3.0:gapopen_max=3.0:gapopen_min=3.0:gapopen_std=0:gapopen_sum=3.0:gtdb_class_counter=:gtdb_domain_counter=:gtdb_family_counter=:gtdb_genus_counter=:gtdb_order_counter=:gtdb_phylum_counter=:gtdb_species_counter=:heptad_counter=MCP-40H--8:lbd_counter=:length_avg=168.0:length_max=168.0:length_min=168.0:length_std=0:length_sum=168.0:mismatch_avg=33.0:mismatch_max=33.0:mismatch_min=33.0:mismatch_std=0:mismatch_sum=33.0:name=N473205:qcovhsp_avg=98.2:qcovhsp_max=98.2:qcovhsp_min=98.2:qcovhsp_std=0:qcovhsp_sum=98.2:qend_avg=167.0:qend_max=167.0:qend_min=167.0:qend_std=0:qend_sum=167.0:qstart_avg=2.0:qstart_max=2.0:qstart_min=2.0:qstart_std=0:qstart_sum=2.0:ref_name_counter=RS_GCF_003105155.1_protein.faa_NZ_QETK01000043.1_22@PF00015_full_PFAM.317.508--1:scovhsp_avg=86.9:scovhsp_max=86.9:scovhsp_min=86.9:scovhsp_std=0:scovhsp_sum=86.9:send_avg=168.0:send_max=168.0:send_min=168.0:send_std=0:send_sum=168.0:sstart_avg=3.0:sstart_max=3.0:sstart_min=3.0:sstart_std=0:sstart_sum=3.0])0:5e-09[&&NHX:Sample_counter=rhizpot1--6||rhizpot3--1||rhiztom1--1||rhiztom2--1:Type_counter=capture--9:besthit_avg=83.05:besthit_max=88.1:besthit_min=78.0:besthit_std=7.141778489984127:besthit_sum=166.1:bitscore_avg=179.5:bitscore_max=188.0:bitscore_min=171.0:bitscore_std=12.020815280171307:bitscore_sum=359.0:capture_class_counter=c__Alphaproteobacteria--4||c__Clostridia--1||c__Gammaproteobacteria--4:capture_domain_counter=d__Bacteria--9:capture_family_counter=f__Lachnospiraceae--1||f__Magnetospirillaceae--3||f__Methylomonadaceae--1||f__Pseudomonadaceae--3||f__Xanthobacteraceae--1:capture_genus_counter=g__MGBC164599--1||g__Methylobacter_A--1||g__Phaeospirillum--3||g__Pseudolabrys--1||g__Pseudomonas_E--3:capture_order_counter=o__Lachnospirales--1||o__Methylococcales--1||o__Pseudomonadales--3||o__Rhizobiales--1||o__Rhodospirillales--3:capture_phylum_counter=p__Firmicutes_A--1||p__Proteobacteria--8:capture_species_counter=s__MGBC164599 sp910575625--1||s__Methylobacter_A oryzae--1||s__Phaeospirillum sp903853455--3||s__Pseudolabrys sp903885555--1||s__Pseudomonas_E cyclaminis--1||s__Pseudomonas_E sp002753995--1||s__Pseudomonas_E sp002843585--1:evalue_avg=2.0950028199999998e-55:evalue_max=4.19e-55:evalue_min=5.64e-61:evalue_std=2.962773425089388e-55:evalue_sum=4.1900056399999995e-55:gapopen_avg=1.5:gapopen_max=3.0:gapopen_min=0.0:gapopen_std=2.1213203435596424:gapopen_sum=3.0:gtdb_class_counter=:gtdb_domain_counter=:gtdb_family_counter=:gtdb_genus_counter=:gtdb_order_counter=:gtdb_phylum_counter=:gtdb_species_counter=:heptad_counter=MCP-40H--9:lbd_counter=:length_avg=138.5:length_max=168.0:length_min=109.0:length_std=41.71930009000631:length_sum=277.0:mismatch_avg=23.0:mismatch_max=33.0:mismatch_min=13.0:mismatch_std=14.142135623730951:mismatch_sum=46.0:name=N473206:qcovhsp_avg=99.1:qcovhsp_max=100.0:qcovhsp_min=98.2:qcovhsp_std=1.2727922061357835:qcovhsp_sum=198.2:qend_avg=138.0:qend_max=167.0:qend_min=109.0:qend_std=41.012193308819754:qend_sum=276.0:qstart_avg=1.5:qstart_max=2.0:qstart_min=1.0:qstart_std=0.7071067811865476:qstart_sum=3.0:ref_name_counter=GB_GCA_002386445.1_protein.faa_DGIR01000025.1_49@PF00015_full_PFAM.323.507--1||RS_GCF_003105155.1_protein.faa_NZ_QETK01000043.1_22@PF00015_full_PFAM.317.508--1:scovhsp_avg=73.05000000000001:scovhsp_max=86.9:scovhsp_min=59.2:scovhsp_std=19.58685783886737:scovhsp_sum=146.10000000000002:send_avg=142.5:send_max=168.0:send_min=117.0:send_std=36.062445840513924:send_sum=285.0:sstart_avg=6.0:sstart_max=9.0:sstart_min=3.0:sstart_std=4.242640687119285:sstart_sum=12.0],cb3ede1d-51ca-4bd3-bab9-249c67d7f040_1@MCPsignal.97.169:0.01344[&&NHX:Sample=rhizpot1:Type=capture:capture_class=c__Gammaproteobacteria:capture_domain=d__Bacteria:capture_family=f__Pseudomonadaceae:capture_genus=g__Pseudomonas_E:capture_order=o__Pseudomonadales:capture_phylum=p__Proteobacteria:capture_species=s__Pseudomonas_E sp002843585:heptad=MCP-40H])0.746:0.0208674[&&NHX:Sample_counter=rhizpot1--7||rhizpot3--1||rhiztom1--1||rhiztom2--1:Type_counter=capture--10:besthit_avg=83.05:besthit_max=88.1:besthit_min=78.0:besthit_std=7.141778489984127:besthit_sum=166.1:bitscore_avg=179.5:bitscore_max=188.0:bitscore_min=171.0:bitscore_std=12.020815280171307:bitscore_sum=359.0:capture_class_counter=c__Alphaproteobacteria--4||c__Clostridia--1||c__Gammaproteobacteria--5:capture_domain_counter=d__Bacteria--10:capture_family_counter=f__Lachnospiraceae--1||f__Magnetospirillaceae--3||f__Methylomonadaceae--1||f__Pseudomonadaceae--4||f__Xanthobacteraceae--1:capture_genus_counter=g__MGBC164599--1||g__Methylobacter_A--1||g__Phaeospirillum--3||g__Pseudolabrys--1||g__Pseudomonas_E--4:capture_order_counter=o__Lachnospirales--1||o__Methylococcales--1||o__Pseudomonadales--4||o__Rhizobiales--1||o__Rhodospirillales--3:capture_phylum_counter=p__Firmicutes_A--1||p__Proteobacteria--9:capture_species_counter=s__MGBC164599 sp910575625--1||s__Methylobacter_A oryzae--1||s__Phaeospirillum sp903853455--3||s__Pseudolabrys sp903885555--1||s__Pseudomonas_E cyclaminis--1||s__Pseudomonas_E sp002753995--1||s__Pseudomonas_E sp002843585--2:evalue_avg=2.0950028199999998e-55:evalue_max=4.19e-55:evalue_min=5.64e-61:evalue_std=2.962773425089388e-55:evalue_sum=4.1900056399999995e-55:gapopen_avg=1.5:gapopen_max=3.0:gapopen_min=0.0:gapopen_std=2.1213203435596424:gapopen_sum=3.0:gtdb_class_counter=:gtdb_domain_counter=:gtdb_family_counter=:gtdb_genus_counter=:gtdb_order_counter=:gtdb_phylum_counter=:gtdb_species_counter=:heptad_counter=MCP-40H--10:lbd_counter=:length_avg=138.5:length_max=168.0:length_min=109.0:length_std=41.71930009000631:length_sum=277.0:mismatch_avg=23.0:mismatch_max=33.0:mismatch_min=13.0:mismatch_std=14.142135623730951:mismatch_sum=46.0:name=N473208:qcovhsp_avg=99.1:qcovhsp_max=100.0:qcovhsp_min=98.2:qcovhsp_std=1.2727922061357835:qcovhsp_sum=198.2:qend_avg=138.0:qend_max=167.0:qend_min=109.0:qend_std=41.012193308819754:qend_sum=276.0:qstart_avg=1.5:qstart_max=2.0:qstart_min=1.0:qstart_std=0.7071067811865476:qstart_sum=3.0:ref_name_counter=GB_GCA_002386445.1_protein.faa_DGIR01000025.1_49@PF00015_full_PFAM.323.507--1||RS_GCF_003105155.1_protein.faa_NZ_QETK01000043.1_22@PF00015_full_PFAM.317.508--1:scovhsp_avg=73.05000000000001:scovhsp_max=86.9:scovhsp_min=59.2:scovhsp_std=19.58685783886737:scovhsp_sum=146.10000000000002:send_avg=142.5:send_max=168.0:send_min=117.0:send_std=36.062445840513924:send_sum=285.0:sstart_avg=6.0:sstart_max=9.0:sstart_min=3.0:sstart_std=4.242640687119285:sstart_sum=12.0],686837bd-c82f-413c-8e35-04a6c25cfd7f_4@MCPsignal.262.355:0.13018[&&NHX:Sample=rhiztom1:Type=capture:besthit=89.5:bitscore=142.0:capture_class=c__Gammaproteobacteria:capture_domain=d__Bacteria:capture_family=f__Pseudomonadaceae:capture_genus=g__Pseudomonas_E:capture_order=o__Pseudomonadales:capture_phylum=p__Proteobacteria:capture_species=s__Pseudomonas_E putida:evalue=3.89e-44:gapopen=2.0:heptad=MCP-40H:length=95.0:mismatch=6.0:qcovhsp=100.0:qend=93.0:qstart=1.0:ref_name=RS_GCF_013393325.1_protein.faa_NZ_QJRC01000074.1_59@PF00015_full_PFAM.323.508:scovhsp=50.3:send=101.0:sstart=9.0])0.442:0.0118043[&&NHX:Sample_counter=rhizpot1--7||rhizpot3--1||rhiztom1--2||rhiztom2--1:Type_counter=capture--11:besthit_avg=85.2:besthit_max=89.5:besthit_min=78.0:besthit_std=6.274551776820395:besthit_sum=255.6:bitscore_avg=167.0:bitscore_max=188.0:bitscore_min=142.0:bitscore_std=23.259406699226016:bitscore_sum=501.0:capture_class_counter=c__Alphaproteobacteria--4||c__Clostridia--1||c__Gammaproteobacteria--6:capture_domain_counter=d__Bacteria--11:capture_family_counter=f__Lachnospiraceae--1||f__Magnetospirillaceae--3||f__Methylomonadaceae--1||f__Pseudomonadaceae--5||f__Xanthobacteraceae--1:capture_genus_counter=g__MGBC164599--1||g__Methylobacter_A--1||g__Phaeospirillum--3||g__Pseudolabrys--1||g__Pseudomonas_E--5:capture_order_counter=o__Lachnospirales--1||o__Methylococcales--1||o__Pseudomonadales--5||o__Rhizobiales--1||o__Rhodospirillales--3:capture_phylum_counter=p__Firmicutes_A--1||p__Proteobacteria--10:capture_species_counter=s__MGBC164599 sp910575625--1||s__Methylobacter_A oryzae--1||s__Phaeospirillum sp903853455--3||s__Pseudolabrys sp903885555--1||s__Pseudomonas_E cyclaminis--1||s__Pseudomonas_E putida--1||s__Pseudomonas_E sp002753995--1||s__Pseudomonas_E sp002843585--2:evalue_avg=1.2966666666806332e-44:evalue_max=3.89e-44:evalue_min=5.64e-61:evalue_std=2.2458925471355487e-44:evalue_sum=3.8900000000418997e-44:gapopen_avg=1.6666666666666667:gapopen_max=3.0:gapopen_min=0.0:gapopen_std=1.5275252316519465:gapopen_sum=5.0:gtdb_class_counter=:gtdb_domain_counter=:gtdb_family_counter=:gtdb_genus_counter=:gtdb_order_counter=:gtdb_phylum_counter=:gtdb_species_counter=:heptad_counter=MCP-40H--11:lbd_counter=:length_avg=124.0:length_max=168.0:length_min=95.0:length_std=38.742741255621034:length_sum=372.0:mismatch_avg=17.333333333333332:mismatch_max=33.0:mismatch_min=6.0:mismatch_std=14.0118997046558:mismatch_sum=52.0:name=N473210:qcovhsp_avg=99.39999999999999:qcovhsp_max=100.0:qcovhsp_min=98.2:qcovhsp_std=1.0392304845413247:qcovhsp_sum=298.2:qend_avg=123.0:qend_max=167.0:qend_min=93.0:qend_std=38.93584466786357:qend_sum=369.0:qstart_avg=1.3333333333333333:qstart_max=2.0:qstart_min=1.0:qstart_std=0.5773502691896257:qstart_sum=4.0:ref_name_counter=GB_GCA_002386445.1_protein.faa_DGIR01000025.1_49@PF00015_full_PFAM.323.507--1||RS_GCF_003105155.1_protein.faa_NZ_QETK01000043.1_22@PF00015_full_PFAM.317.508--1||RS_GCF_013393325.1_protein.faa_NZ_QJRC01000074.1_59@PF00015_full_PFAM.323.508--1:scovhsp_avg=65.46666666666668:scovhsp_max=86.9:scovhsp_min=50.3:scovhsp_std=19.087779685791993:scovhsp_sum=196.40000000000003:send_avg=128.66666666666666:send_max=168.0:send_min=101.0:send_std=34.99047489436708:send_sum=386.0:sstart_avg=7.0:sstart_max=9.0:sstart_min=3.0:sstart_std=3.4641016151377544:sstart_sum=21.0])0.417:0.00965834[&&NHX:Sample_counter=rhizpot1--7||rhizpot3--1||rhiztom1--3||rhiztom2--1:Type_counter=capture--12:besthit_avg=85.2:besthit_max=89.5:besthit_min=78.0:besthit_std=6.274551776820395:besthit_sum=255.6:bitscore_avg=167.0:bitscore_max=188.0:bitscore_min=142.0:bitscore_std=23.259406699226016:bitscore_sum=501.0:capture_class_counter=c__Alphaproteobacteria--4||c__Clostridia--1||c__Gammaproteobacteria--7:capture_domain_counter=d__Bacteria--12:capture_family_counter=f__Lachnospiraceae--1||f__Magnetospirillaceae--3||f__Methylomonadaceae--1||f__Pseudomonadaceae--6||f__Xanthobacteraceae--1:capture_genus_counter=g__MGBC164599--1||g__Methylobacter_A--1||g__Phaeospirillum--3||g__Pseudolabrys--1||g__Pseudomonas_E--6:capture_order_counter=o__Lachnospirales--1||o__Methylococcales--1||o__Pseudomonadales--6||o__Rhizobiales--1||o__Rhodospirillales--3:capture_phylum_counter=p__Firmicutes_A--1||p__Proteobacteria--11:capture_species_counter=s__MGBC164599 sp910575625--1||s__Methylobacter_A oryzae--1||s__Phaeospirillum sp903853455--3||s__Pseudolabrys sp903885555--1||s__Pseudomonas_E cyclaminis--1||s__Pseudomonas_E hunanensis--1||s__Pseudomonas_E putida--1||s__Pseudomonas_E sp002753995--1||s__Pseudomonas_E sp002843585--2:evalue_avg=1.2966666666806332e-44:evalue_max=3.89e-44:evalue_min=5.64e-61:evalue_std=2.2458925471355487e-44:evalue_sum=3.8900000000418997e-44:gapopen_avg=1.6666666666666667:gapopen_max=3.0:gapopen_min=0.0:gapopen_std=1.5275252316519465:gapopen_sum=5.0:gtdb_class_counter=:gtdb_domain_counter=:gtdb_family_counter=:gtdb_genus_counter=:gtdb_order_counter=:gtdb_phylum_counter=:gtdb_species_counter=:heptad_counter=MCP-40H--12:lbd_counter=:length_avg=124.0:length_max=168.0:length_min=95.0:length_std=38.742741255621034:length_sum=372.0:mismatch_avg=17.333333333333332:mismatch_max=33.0:mismatch_min=6.0:mismatch_std=14.0118997046558:mismatch_sum=52.0:name=N473211:qcovhsp_avg=99.39999999999999:qcovhsp_max=100.0:qcovhsp_min=98.2:qcovhsp_std=1.0392304845413247:qcovhsp_sum=298.2:qend_avg=123.0:qend_max=167.0:qend_min=93.0:qend_std=38.93584466786357:qend_sum=369.0:qstart_avg=1.3333333333333333:qstart_max=2.0:qstart_min=1.0:qstart_std=0.5773502691896257:qstart_sum=4.0:ref_name_counter=GB_GCA_002386445.1_protein.faa_DGIR01000025.1_49@PF00015_full_PFAM.323.507--1||RS_GCF_003105155.1_protein.faa_NZ_QETK01000043.1_22@PF00015_full_PFAM.317.508--1||RS_GCF_013393325.1_protein.faa_NZ_QJRC01000074.1_59@PF00015_full_PFAM.323.508--1:scovhsp_avg=65.46666666666668:scovhsp_max=86.9:scovhsp_min=50.3:scovhsp_std=19.087779685791993:scovhsp_sum=196.40000000000003:send_avg=128.66666666666666:send_max=168.0:send_min=101.0:send_std=34.99047489436708:send_sum=386.0:sstart_avg=7.0:sstart_max=9.0:sstart_min=3.0:sstart_std=3.4641016151377544:sstart_sum=21.0])0.802:0.0101186[&&NHX:Sample_counter=rhizpot1--7||rhizpot3--1||rhiztom1--5||rhiztom2--1||rhiztom3--21:Type_counter=GTDB--7||capture--35:besthit_avg=95.92608695652174:besthit_max=100.0:besthit_min=78.0:besthit_std=5.275950357415529:besthit_sum=2206.3:bitscore_avg=219.82608695652175:bitscore_max=275.0:bitscore_min=142.0:bitscore_std=47.27449069377408:bitscore_sum=5056.0:capture_class_counter=c__Alphaproteobacteria--4||c__Clostridia--1||c__GWC2-55-46--2||c__Gammaproteobacteria--28:capture_domain_counter=d__Bacteria--35:capture_family_counter=f__GWC2-55-46--2||f__Lachnospiraceae--1||f__Magnetospirillaceae--3||f__Methylomonadaceae--1||f__Pseudomonadaceae--26||f__SG8-11--1||f__Xanthobacteraceae--1:capture_genus_counter=g__MGBC164599--1||g__Methylobacter_A--1||g__Phaeospirillum--3||g__Pseudolabrys--1||g__Pseudomonas_E--26||g__UBA5799--2||g__UBA6921--1:capture_order_counter=o__GWC2-55-46--2||o__Lachnospirales--1||o__Methylococcales--1||o__Pseudomonadales--26||o__Rhizobiales--1||o__Rhodospirillales--3||o__SG8-11--1:capture_phylum_counter=p__Desulfobacterota--2||p__Firmicutes_A--1||p__Proteobacteria--32:capture_species_counter=s__MGBC164599 sp910575625--1||s__Methylobacter_A oryzae--1||s__Phaeospirillum sp903853455--3||s__Pseudolabrys sp903885555--1||s__Pseudomonas_E cyclaminis--1||s__Pseudomonas_E guariconensis--10||s__Pseudomonas_E hunanensis--1||s__Pseudomonas_E putida--3||s__Pseudomonas_E putida_K--8||s__Pseudomonas_E sp002753995--1||s__Pseudomonas_E sp002843585--2||s__UBA5799 sp015075075--2||s__UBA6921 sp016200445--1:evalue_avg=1.735652205453622e-45:evalue_max=3.89e-44:evalue_min=4.88e-95:evalue_std=8.104328705022653e-45:evalue_sum=3.99200007254333e-44:gapopen_avg=0.34782608695652173:gapopen_max=3.0:gapopen_min=0.0:gapopen_std=0.7751067757631795:gapopen_sum=8.0:gtdb_class_counter=c__Gammaproteobacteria--7:gtdb_domain_counter=d__Bacteria--7:gtdb_family_counter=f__Pseudomonadaceae--7:gtdb_genus_counter=g__Pseudomonas_E--7:gtdb_order_counter=o__Pseudomonadales--7:gtdb_phylum_counter=p__Proteobacteria--7:gtdb_species_counter=s__Pseudomonas_E guariconensis--1||s__Pseudomonas_E guariconensis_A--1||s__Pseudomonas_E putida_K--1||s__Pseudomonas_E putida_T--1||s__Pseudomonas_E reidholzensis--1||s__Pseudomonas_E sp014268815--1||s__Pseudomonas_E sp017875955--1:heptad_counter=MCP-40H--42:lbd_counter=:lca_tree=g__Pseudomonas_E:length_avg=142.43478260869566:length_max=175.0:length_min=93.0:length_std=29.407522363189692:length_sum=3276.0:mismatch_avg=5.260869565217392:mismatch_max=33.0:mismatch_min=0.0:mismatch_std=7.37451009962602:mismatch_sum=121.0:name=N473212:qcovhsp_avg=98.96521739130434:qcovhsp_max=100.0:qcovhsp_min=95.3:qcovhsp_std=1.6333481217904915:qcovhsp_sum=2276.2:qend_avg=142.95652173913044:qend_max=181.0:qend_min=93.0:qend_std=30.30523246280262:qend_sum=3288.0:qstart_avg=1.8695652173913044:qstart_max=8.0:qstart_min=1.0:qstart_std=2.0737394380483276:qstart_sum=43.0:ref_name_counter=GB_GCA_002386445.1_protein.faa_DGIR01000025.1_49@PF00015_full_PFAM.323.507--5||RS_GCF_002741075.1_protein.faa_NZ_CP016634.1_3197@PF00015_full_PFAM.312.508--3||RS_GCF_003105155.1_protein.faa_NZ_QETK01000043.1_22@PF00015_full_PFAM.317.508--1||RS_GCF_013393325.1_protein.faa_NZ_QJRC01000074.1_59@PF00015_full_PFAM.323.508--3||RS_GCF_015680235.1_protein.faa_NZ_JADLJL010000019.1_55@PF00015_full_PFAM.317.506--5||RS_GCF_900102675.1_protein.faa_NZ_FMYX01000008.1_75@PF00015_full_PFAM.318.508--6:scovhsp_avg=75.32173913043479:scovhsp_max=89.9:scovhsp_min=50.3:scovhsp_std=15.271838506983999:scovhsp_sum=1732.4:send_avg=144.69565217391303:send_max=175.0:send_min=101.0:send_std=27.716806162931505:send_sum=3328.0:sstart_avg=3.4782608695652173:sstart_max=12.0:sstart_min=1.0:sstart_std=4.0324768524093715:sstart_sum=80.0],(((7e51a9f2-4920-574e-bdc3-498b21f5c5d5_4@MCPsignal.75.193:0[&&NHX:Sample=rhiztom3:Type=capture:besthit=99.2:bitscore=204.0:capture_class=c__Gammaproteobacteria:capture_domain=d__Bacteria:capture_family=f__Pseudomonadaceae:capture_genus=g__Pseudomonas_E:capture_order=o__Pseudomonadales:capture_phylum=p__Proteobacteria:capture_species=s__Pseudomonas_E hunanensis:evalue=5.18e-68:gapopen=0.0:heptad=MCP-40H:length=118.0:mismatch=1.0:qcovhsp=100.0:qend=118.0:qstart=1.0:ref_name=RS_GCF_013393325.1_protein.faa_NZ_QJRC01000074.1_59@PF00015_full_PFAM.323.508:scovhsp=63.8:send=124.0:sstart=7.0],dae561d6-2040-4fc4-926b-94c89decd59d_6@MCPsignal.207.325:0[&&NHX:Sample=rhiztom3:Type=capture:besthit=99.2:bitscore=204.0:capture_class=c__Gammaproteobacteria:capture_domain=d__Bacteria:capture_family=f__Pseudomonadaceae:capture_genus=g__Pseudomonas_E:capture_order=o__Pseudomonadales:capture_phylum=p__Proteobacteria:capture_species=s__Pseudomonas_E hunanensis:evalue=5.18e-68:gapopen=0.0:heptad=MCP-40H:length=118.0:mismatch=1.0:qcovhsp=100.0:qend=118.0:qstart=1.0:ref_name=RS_GCF_013393325.1_protein.faa_NZ_QJRC01000074.1_59@PF00015_full_PFAM.323.508:scovhsp=63.8:send=124.0:sstart=7.0]):5e-09[&&NHX:Sample_counter=rhiztom3--2:Type_counter=capture--2:besthit_avg=99.2:besthit_max=99.2:besthit_min=99.2:besthit_std=0.0:besthit_sum=198.4:bitscore_avg=204.0:bitscore_max=204.0:bitscore_min=204.0:bitscore_std=0.0:bitscore_sum=408.0:capture_class_counter=c__Gammaproteobacteria--2:capture_domain_counter=d__Bacteria--2:capture_family_counter=f__Pseudomonadaceae--2:capture_genus_counter=g__Pseudomonas_E--2:capture_order_counter=o__Pseudomonadales--2:capture_phylum_counter=p__Proteobacteria--2:capture_species_counter=s__Pseudomonas_E hunanensis--2:evalue_avg=5.18e-68:evalue_max=5.18e-68:evalue_min=5.18e-68:evalue_std=0.0:evalue_sum=1.036e-67:gapopen_avg=0.0:gapopen_max=0.0:gapopen_min=0.0:gapopen_std=0.0:gapopen_sum=0.0:gtdb_class_counter=:gtdb_domain_counter=:gtdb_family_counter=:gtdb_genus_counter=:gtdb_order_counter=:gtdb_phylum_counter=:gtdb_species_counter=:heptad_counter=MCP-40H--2:lbd_counter=:length_avg=118.0:length_max=118.0:length_min=118.0:length_std=0.0:length_sum=236.0:mismatch_avg=1.0:mismatch_max=1.0:mismatch_min=1.0:mismatch_std=0.0:mismatch_sum=2.0:name=N473215:qcovhsp_avg=100.0:qcovhsp_max=100.0:qcovhsp_min=100.0:qcovhsp_std=0.0:qcovhsp_sum=200.0:qend_avg=118.0:qend_max=118.0:qend_min=118.0:qend_std=0.0:qend_sum=236.0:qstart_avg=1.0:qstart_max=1.0:qstart_min=1.0:qstart_std=0.0:qstart_sum=2.0:ref_name_counter=RS_GCF_013393325.1_protein.faa_NZ_QJRC01000074.1_59@PF00015_full_PFAM.323.508--2:scovhsp_avg=63.8:scovhsp_max=63.8:scovhsp_min=63.8:scovhsp_std=0.0:scovhsp_sum=127.6:send_avg=124.0:send_max=124.0:send_min=124.0:send_std=0.0:send_sum=248.0:sstart_avg=7.0:sstart_max=7.0:sstart_min=7.0:sstart_std=0.0:sstart_sum=14.0],95784c99-737a-5dd7-8abe-90e073c2fc0b_2@MCPsignal.26.83:0.0190852[&&NHX:Sample=rhiztom1:Type=capture:capture_class=c__Gammaproteobacteria:capture_domain=d__Bacteria:capture_family=f__Pseudomonadaceae:capture_genus=g__Pseudomonas_E:capture_order=o__Pseudomonadales:capture_phylum=p__Proteobacteria:capture_species=s__Pseudomonas_E putida_K:heptad=MCP-40H])0:5e-09[&&NHX:Sample_counter=rhiztom1--1||rhiztom3--2:Type_counter=capture--3:besthit_avg=99.2:besthit_max=99.2:besthit_min=99.2:besthit_std=0.0:besthit_sum=198.4:bitscore_avg=204.0:bitscore_max=204.0:bitscore_min=204.0:bitscore_std=0.0:bitscore_sum=408.0:capture_class_counter=c__Gammaproteobacteria--3:capture_domain_counter=d__Bacteria--3:capture_family_counter=f__Pseudomonadaceae--3:capture_genus_counter=g__Pseudomonas_E--3:capture_order_counter=o__Pseudomonadales--3:capture_phylum_counter=p__Proteobacteria--3:capture_species_counter=s__Pseudomonas_E hunanensis--2||s__Pseudomonas_E putida_K--1:evalue_avg=5.18e-68:evalue_max=5.18e-68:evalue_min=5.18e-68:evalue_std=0.0:evalue_sum=1.036e-67:gapopen_avg=0.0:gapopen_max=0.0:gapopen_min=0.0:gapopen_std=0.0:gapopen_sum=0.0:gtdb_class_counter=:gtdb_domain_counter=:gtdb_family_counter=:gtdb_genus_counter=:gtdb_order_counter=:gtdb_phylum_counter=:gtdb_species_counter=:heptad_counter=MCP-40H--3:lbd_counter=:length_avg=118.0:length_max=118.0:length_min=118.0:length_std=0.0:length_sum=236.0:mismatch_avg=1.0:mismatch_max=1.0:mismatch_min=1.0:mismatch_std=0.0:mismatch_sum=2.0:name=N473217:qcovhsp_avg=100.0:qcovhsp_max=100.0:qcovhsp_min=100.0:qcovhsp_std=0.0:qcovhsp_sum=200.0:qend_avg=118.0:qend_max=118.0:qend_min=118.0:qend_std=0.0:qend_sum=236.0:qstart_avg=1.0:qstart_max=1.0:qstart_min=1.0:qstart_std=0.0:qstart_sum=2.0:ref_name_counter=RS_GCF_013393325.1_protein.faa_NZ_QJRC01000074.1_59@PF00015_full_PFAM.323.508--2:scovhsp_avg=63.8:scovhsp_max=63.8:scovhsp_min=63.8:scovhsp_std=0.0:scovhsp_sum=127.6:send_avg=124.0:send_max=124.0:send_min=124.0:send_std=0.0:send_sum=248.0:sstart_avg=7.0:sstart_max=7.0:sstart_min=7.0:sstart_std=0.0:sstart_sum=14.0],(0e195f02-c245-519a-92ad-1f3b0de39d69_5@MCPsignal.98.184:5e-09[&&NHX:Sample=rhiztom1:Type=capture:capture_class=c__Gammaproteobacteria:capture_domain=d__Bacteria:capture_family=f__Pseudomonadaceae:capture_genus=g__Pseudomonas_E:capture_order=o__Pseudomonadales:capture_phylum=p__Proteobacteria:capture_species=s__Pseudomonas_E hunanensis:heptad=MCP-40H],(96e0c8ce-ccb5-4d3e-aee2-9b822dae9652_3@MCPsignal.166.253:5e-09[&&NHX:Sample=rhiztom3:Type=capture:capture_class=c__Gammaproteobacteria:capture_domain=d__Bacteria:capture_family=f__Pseudomonadaceae:capture_genus=g__Pseudomonas_E:capture_order=o__Pseudomonadales:capture_phylum=p__Proteobacteria:capture_species=s__Pseudomonas_E hunanensis:heptad=MCP-40H],(b44215fa-df2a-4e00-bdd4-7f70516762c7_2@MCPsignal.313.373:0.0165397[&&NHX:Sample=rhiztom2:Type=capture:capture_class=c__Clostridia:capture_domain=d__Bacteria:capture_family=f__Lachnospiraceae:capture_genus=g__1XD42-69:capture_order=o__Lachnospirales:capture_phylum=p__Firmicutes_A:capture_species=s__1XD42-69 sp910586355:heptad=MCP-40H],((((6e307032-2f27-424a-b0d1-8389b919f55b_5@MCPsignal.206.358:0.0199491[&&NHX:Sample=rhiztom1:Type=capture:besthit=96.7:bitscore=249.0:capture_class=c__Gammaproteobacteria:capture_domain=d__Bacteria:capture_family=f__Pseudomonadaceae:capture_genus=g__Pseudomonas_E:capture_order=o__Pseudomonadales:capture_phylum=p__Proteobacteria:capture_species=s__Pseudomonas_E hunanensis:evalue=2.15e-85:gapopen=0.0:heptad=MCP-40H:length=151.0:mismatch=5.0:qcovhsp=99.3:qend=151.0:qstart=1.0:ref_name=GB_GCA_002386445.1_protein.faa_DGIR01000025.1_49@PF00015_full_PFAM.323.507:scovhsp=82.1:send=157.0:sstart=7.0],a391440a-69ec-47d9-9a55-45ecff97184a_4@MCPsignal.28.165:0.00589601[&&NHX:Sample=rhiztom1:Type=capture:besthit=97.8:bitscore=225.0:capture_class=c__Gammaproteobacteria:capture_domain=d__Bacteria:capture_family=f__Pseudomonadaceae:capture_genus=g__Pseudomonas_E:capture_order=o__Pseudomonadales:capture_phylum=p__Proteobacteria:capture_species=s__Pseudomonas_E hunanensis:evalue=4.6e-76:gapopen=0.0:heptad=MCP-40H:length=136.0:mismatch=3.0:qcovhsp=99.3:qend=136.0:qstart=1.0:ref_name=GB_GCA_002386445.1_protein.faa_DGIR01000025.1_49@PF00015_full_PFAM.323.507:scovhsp=73.9:send=163.0:sstart=28.0])0:5e-09[&&NHX:Sample_counter=rhiztom1--2:Type_counter=capture--2:besthit_avg=97.25:besthit_max=97.8:besthit_min=96.7:besthit_std=0.7778174593051983:besthit_sum=194.5:bitscore_avg=237.0:bitscore_max=249.0:bitscore_min=225.0:bitscore_std=16.97056274847714:bitscore_sum=474.0:capture_class_counter=c__Gammaproteobacteria--2:capture_domain_counter=d__Bacteria--2:capture_family_counter=f__Pseudomonadaceae--2:capture_genus_counter=g__Pseudomonas_E--2:capture_order_counter=o__Pseudomonadales--2:capture_phylum_counter=p__Proteobacteria--2:capture_species_counter=s__Pseudomonas_E hunanensis--2:evalue_avg=2.300000001075e-76:evalue_max=4.6e-76:evalue_min=2.15e-85:evalue_std=3.252691191937839e-76:evalue_sum=4.60000000215e-76:gapopen_avg=0.0:gapopen_max=0.0:gapopen_min=0.0:gapopen_std=0.0:gapopen_sum=0.0:gtdb_class_counter=:gtdb_domain_counter=:gtdb_family_counter=:gtdb_genus_counter=:gtdb_order_counter=:gtdb_phylum_counter=:gtdb_species_counter=:heptad_counter=MCP-40H--2:lbd_counter=:length_avg=143.5:length_max=151.0:length_min=136.0:length_std=10.606601717798213:length_sum=287.0:mismatch_avg=4.0:mismatch_max=5.0:mismatch_min=3.0:mismatch_std=1.4142135623730951:mismatch_sum=8.0:name=N473223:qcovhsp_avg=99.3:qcovhsp_max=99.3:qcovhsp_min=99.3:qcovhsp_std=0.0:qcovhsp_sum=198.6:qend_avg=143.5:qend_max=151.0:qend_min=136.0:qend_std=10.606601717798213:qend_sum=287.0:qstart_avg=1.0:qstart_max=1.0:qstart_min=1.0:qstart_std=0.0:qstart_sum=2.0:ref_name_counter=GB_GCA_002386445.1_protein.faa_DGIR01000025.1_49@PF00015_full_PFAM.323.507--2:scovhsp_avg=78.0:scovhsp_max=82.1:scovhsp_min=73.9:scovhsp_std=5.798275605729682:scovhsp_sum=156.0:send_avg=160.0:send_max=163.0:send_min=157.0:send_std=4.242640687119285:send_sum=320.0:sstart_avg=17.5:sstart_max=28.0:sstart_min=7.0:sstart_std=14.849242404917497:sstart_sum=35.0],120b5cab-1a4f-4e73-9f7e-77e3f0a9d3b0_2@MCPsignal.288.382:0.00989685[&&NHX:Sample=rhiztom3:Type=capture:besthit=97.9:bitscore=162.0:capture_class=c__Gammaproteobacteria:capture_domain=d__Bacteria:capture_family=f__Pseudomonadaceae:capture_genus=g__Pseudomonas_E:capture_order=o__Pseudomonadales:capture_phylum=p__Proteobacteria:capture_species=s__Pseudomonas_E hunanensis:evalue=5.15e-52:gapopen=0.0:heptad=MCP-40H:length=94.0:mismatch=2.0:qcovhsp=100.0:qend=94.0:qstart=1.0:ref_name=RS_GCF_013393325.1_protein.faa_NZ_QJRC01000074.1_59@PF00015_full_PFAM.323.508:scovhsp=50.8:send=105.0:sstart=12.0])0:6e-09[&&NHX:Sample_counter=rhiztom1--2||rhiztom3--1:Type_counter=capture--3:besthit_avg=97.46666666666665:besthit_max=97.9:besthit_min=96.7:besthit_std=0.6658328118479389:besthit_sum=292.4:bitscore_avg=212.0:bitscore_max=249.0:bitscore_min=162.0:bitscore_std=44.93328387732194:bitscore_sum=636.0:capture_class_counter=c__Gammaproteobacteria--3:capture_domain_counter=d__Bacteria--3:capture_family_counter=f__Pseudomonadaceae--3:capture_genus_counter=g__Pseudomonas_E--3:capture_order_counter=o__Pseudomonadales--3:capture_phylum_counter=p__Proteobacteria--3:capture_species_counter=s__Pseudomonas_E hunanensis--3:evalue_avg=1.7166666666666667e-52:evalue_max=5.15e-52:evalue_min=2.15e-85:evalue_std=2.973353886326573e-52:evalue_sum=5.15e-52:gapopen_avg=0.0:gapopen_max=0.0:gapopen_min=0.0:gapopen_std=0.0:gapopen_sum=0.0:gtdb_class_counter=:gtdb_domain_counter=:gtdb_family_counter=:gtdb_genus_counter=:gtdb_order_counter=:gtdb_phylum_counter=:gtdb_species_counter=:heptad_counter=MCP-40H--3:lbd_counter=:length_avg=127.0:length_max=151.0:length_min=94.0:length_std=29.546573405388315:length_sum=381.0:mismatch_avg=3.3333333333333335:mismatch_max=5.0:mismatch_min=2.0:mismatch_std=1.5275252316519465:mismatch_sum=10.0:name=N473225:qcovhsp_avg=99.53333333333335:qcovhsp_max=100.0:qcovhsp_min=99.3:qcovhsp_std=0.40414518843273967:qcovhsp_sum=298.6:qend_avg=127.0:qend_max=151.0:qend_min=94.0:qend_std=29.546573405388315:qend_sum=381.0:qstart_avg=1.0:qstart_max=1.0:qstart_min=1.0:qstart_std=0.0:qstart_sum=3.0:ref_name_counter=GB_GCA_002386445.1_protein.faa_DGIR01000025.1_49@PF00015_full_PFAM.323.507--2||RS_GCF_013393325.1_protein.faa_NZ_QJRC01000074.1_59@PF00015_full_PFAM.323.508--1:scovhsp_avg=68.93333333333334:scovhsp_max=82.1:scovhsp_min=50.8:scovhsp_std=16.23032141805372:scovhsp_sum=206.8:send_avg=141.66666666666666:send_max=163.0:send_min=105.0:send_std=31.895663237081827:send_sum=425.0:sstart_avg=15.666666666666666:sstart_max=28.0:sstart_min=7.0:sstart_std=10.969655114602888:sstart_sum=47.0],(RS_GCF_013179515.1_protein.faa_NZ_JABMCN010000032.1_10@PF00015_full_PFAM.322.507:0.0200156[&&NHX:Type=GTDB:gtdb_class=c__Gammaproteobacteria:gtdb_domain=d__Bacteria:gtdb_family=f__Pseudomonadaceae:gtdb_genus=g__Pseudomonas_E:gtdb_order=o__Pseudomonadales:gtdb_phylum=p__Proteobacteria:gtdb_species=s__Pseudomonas_E sp013179515:heptad=MCP-40H:species=d__Bacteria_p__Proteobacteria_c__Gammaproteobacteria_o__Pseudomonadales_f__Pseudomonadaceae_g__Pseudomonas_E_s__Pseudomonas_E sp013179515],f66a8b3a-8e64-4714-8263-1248d13d91dc_6@MCPsignal.185.343:0.00470944[&&NHX:Sample=rhiztom1:Type=capture:besthit=98.1:bitscore=263.0:capture_class=c__Gammaproteobacteria:capture_domain=d__Bacteria:capture_family=f__Pseudomonadaceae:capture_genus=g__Pseudomonas_E:capture_order=o__Pseudomonadales:capture_phylum=p__Proteobacteria:capture_species=s__Pseudomonas_E hunanensis:evalue=6.34e-91:gapopen=0.0:heptad=MCP-40H:length=157.0:mismatch=3.0:qcovhsp=99.4:qend=157.0:qstart=1.0:ref_name=GB_GCA_002386445.1_protein.faa_DGIR01000025.1_49@PF00015_full_PFAM.323.507:scovhsp=85.3:send=163.0:sstart=7.0])0:5e-09[&&NHX:Sample_counter=rhiztom1--1:Type_counter=GTDB--1||capture--1:besthit_avg=98.1:besthit_max=98.1:besthit_min=98.1:besthit_std=0:besthit_sum=98.1:bitscore_avg=263.0:bitscore_max=263.0:bitscore_min=263.0:bitscore_std=0:bitscore_sum=263.0:capture_class_counter=c__Gammaproteobacteria--1:capture_domain_counter=d__Bacteria--1:capture_family_counter=f__Pseudomonadaceae--1:capture_genus_counter=g__Pseudomonas_E--1:capture_order_counter=o__Pseudomonadales--1:capture_phylum_counter=p__Proteobacteria--1:capture_species_counter=s__Pseudomonas_E hunanensis--1:evalue_avg=6.34e-91:evalue_max=6.34e-91:evalue_min=6.34e-91:evalue_std=0:evalue_sum=6.34e-91:gapopen_avg=0.0:gapopen_max=0.0:gapopen_min=0.0:gapopen_std=0:gapopen_sum=0.0:gtdb_class_counter=c__Gammaproteobacteria--1:gtdb_domain_counter=d__Bacteria--1:gtdb_family_counter=f__Pseudomonadaceae--1:gtdb_genus_counter=g__Pseudomonas_E--1:gtdb_order_counter=o__Pseudomonadales--1:gtdb_phylum_counter=p__Proteobacteria--1:gtdb_species_counter=s__Pseudomonas_E sp013179515--1:heptad_counter=MCP-40H--2:lbd_counter=:lca_tree=s__Pseudomonas_E sp013179515:length_avg=157.0:length_max=157.0:length_min=157.0:length_std=0:length_sum=157.0:mismatch_avg=3.0:mismatch_max=3.0:mismatch_min=3.0:mismatch_std=0:mismatch_sum=3.0:name=N473228:qcovhsp_avg=99.4:qcovhsp_max=99.4:qcovhsp_min=99.4:qcovhsp_std=0:qcovhsp_sum=99.4:qend_avg=157.0:qend_max=157.0:qend_min=157.0:qend_std=0:qend_sum=157.0:qstart_avg=1.0:qstart_max=1.0:qstart_min=1.0:qstart_std=0:qstart_sum=1.0:ref_name_counter=GB_GCA_002386445.1_protein.faa_DGIR01000025.1_49@PF00015_full_PFAM.323.507--1:scovhsp_avg=85.3:scovhsp_max=85.3:scovhsp_min=85.3:scovhsp_std=0:scovhsp_sum=85.3:send_avg=163.0:send_max=163.0:send_min=163.0:send_std=0:send_sum=163.0:sstart_avg=7.0:sstart_max=7.0:sstart_min=7.0:sstart_std=0:sstart_sum=7.0])0.798:0.00393489[&&NHX:Sample_counter=rhiztom1--3||rhiztom3--1:Type_counter=GTDB--1||capture--4:besthit_avg=97.625:besthit_max=98.1:besthit_min=96.7:besthit_std=0.6291528696058936:besthit_sum=390.5:bitscore_avg=224.75:bitscore_max=263.0:bitscore_min=162.0:bitscore_std=44.67941360403021:bitscore_sum=899.0:capture_class_counter=c__Gammaproteobacteria--4:capture_domain_counter=d__Bacteria--4:capture_family_counter=f__Pseudomonadaceae--4:capture_genus_counter=g__Pseudomonas_E--4:capture_order_counter=o__Pseudomonadales--4:capture_phylum_counter=p__Proteobacteria--4:capture_species_counter=s__Pseudomonas_E hunanensis--4:evalue_avg=1.2875e-52:evalue_max=5.15e-52:evalue_min=6.34e-91:evalue_std=2.575e-52:evalue_sum=5.15e-52:gapopen_avg=0.0:gapopen_max=0.0:gapopen_min=0.0:gapopen_std=0.0:gapopen_sum=0.0:gtdb_class_counter=c__Gammaproteobacteria--1:gtdb_domain_counter=d__Bacteria--1:gtdb_family_counter=f__Pseudomonadaceae--1:gtdb_genus_counter=g__Pseudomonas_E--1:gtdb_order_counter=o__Pseudomonadales--1:gtdb_phylum_counter=p__Proteobacteria--1:gtdb_species_counter=s__Pseudomonas_E sp013179515--1:heptad_counter=MCP-40H--5:lbd_counter=:lca_tree=s__Pseudomonas_E sp013179515:length_avg=134.5:length_max=157.0:length_min=94.0:length_std=28.407745422683583:length_sum=538.0:mismatch_avg=3.25:mismatch_max=5.0:mismatch_min=2.0:mismatch_std=1.2583057392117916:mismatch_sum=13.0:name=N473229:qcovhsp_avg=99.5:qcovhsp_max=100.0:qcovhsp_min=99.3:qcovhsp_std=0.3366501646120698:qcovhsp_sum=398.0:qend_avg=134.5:qend_max=157.0:qend_min=94.0:qend_std=28.407745422683583:qend_sum=538.0:qstart_avg=1.0:qstart_max=1.0:qstart_min=1.0:qstart_std=0.0:qstart_sum=4.0:ref_name_counter=GB_GCA_002386445.1_protein.faa_DGIR01000025.1_49@PF00015_full_PFAM.323.507--3||RS_GCF_013393325.1_protein.faa_NZ_QJRC01000074.1_59@PF00015_full_PFAM.323.508--1:scovhsp_avg=73.02499999999999:scovhsp_max=85.3:scovhsp_min=50.8:scovhsp_std=15.57506019250006:scovhsp_sum=292.09999999999997:send_avg=147.0:send_max=163.0:send_min=105.0:send_std=28.142494558940577:send_sum=588.0:sstart_avg=13.5:sstart_max=28.0:sstart_min=7.0:sstart_std=9.9498743710662:sstart_sum=54.0],RS_GCF_003671955.1_protein.faa_NZ_CP022561.1_1380@PF00015_full_PFAM.322.507:0.00398805[&&NHX:Type=GTDB:gtdb_class=c__Gammaproteobacteria:gtdb_domain=d__Bacteria:gtdb_family=f__Pseudomonadaceae:gtdb_genus=g__Pseudomonas_E:gtdb_order=o__Pseudomonadales:gtdb_phylum=p__Proteobacteria:gtdb_species=s__Pseudomonas_E hunanensis:heptad=MCP-40H:species=d__Bacteria_p__Proteobacteria_c__Gammaproteobacteria_o__Pseudomonadales_f__Pseudomonadaceae_g__Pseudomonas_E_s__Pseudomonas_E hunanensis])0:1.8e-08[&&NHX:Sample_counter=rhiztom1--3||rhiztom3--1:Type_counter=GTDB--2||capture--4:besthit_avg=97.625:besthit_max=98.1:besthit_min=96.7:besthit_std=0.6291528696058936:besthit_sum=390.5:bitscore_avg=224.75:bitscore_max=263.0:bitscore_min=162.0:bitscore_std=44.67941360403021:bitscore_sum=899.0:capture_class_counter=c__Gammaproteobacteria--4:capture_domain_counter=d__Bacteria--4:capture_family_counter=f__Pseudomonadaceae--4:capture_genus_counter=g__Pseudomonas_E--4:capture_order_counter=o__Pseudomonadales--4:capture_phylum_counter=p__Proteobacteria--4:capture_species_counter=s__Pseudomonas_E hunanensis--4:evalue_avg=1.2875e-52:evalue_max=5.15e-52:evalue_min=6.34e-91:evalue_std=2.5750000000000005e-52:evalue_sum=5.15e-52:gapopen_avg=0.0:gapopen_max=0.0:gapopen_min=0.0:gapopen_std=0.0:gapopen_sum=0.0:gtdb_class_counter=c__Gammaproteobacteria--2:gtdb_domain_counter=d__Bacteria--2:gtdb_family_counter=f__Pseudomonadaceae--2:gtdb_genus_counter=g__Pseudomonas_E--2:gtdb_order_counter=o__Pseudomonadales--2:gtdb_phylum_counter=p__Proteobacteria--2:gtdb_species_counter=s__Pseudomonas_E hunanensis--1||s__Pseudomonas_E sp013179515--1:heptad_counter=MCP-40H--6:lbd_counter=:lca_tree=g__Pseudomonas_E:length_avg=134.5:length_max=157.0:length_min=94.0:length_std=28.407745422683583:length_sum=538.0:mismatch_avg=3.25:mismatch_max=5.0:mismatch_min=2.0:mismatch_std=1.2583057392117916:mismatch_sum=13.0:name=N473231:qcovhsp_avg=99.5:qcovhsp_max=100.0:qcovhsp_min=99.3:qcovhsp_std=0.3366501646120698:qcovhsp_sum=398.0:qend_avg=134.5:qend_max=157.0:qend_min=94.0:qend_std=28.407745422683583:qend_sum=538.0:qstart_avg=1.0:qstart_max=1.0:qstart_min=1.0:qstart_std=0.0:qstart_sum=4.0:ref_name_counter=GB_GCA_002386445.1_protein.faa_DGIR01000025.1_49@PF00015_full_PFAM.323.507--3||RS_GCF_013393325.1_protein.faa_NZ_QJRC01000074.1_59@PF00015_full_PFAM.323.508--1:scovhsp_avg=73.025:scovhsp_max=85.3:scovhsp_min=50.8:scovhsp_std=15.57506019250006:scovhsp_sum=292.1:send_avg=147.0:send_max=163.0:send_min=105.0:send_std=28.142494558940577:send_sum=588.0:sstart_avg=13.5:sstart_max=28.0:sstart_min=7.0:sstart_std=9.9498743710662:sstart_sum=54.0])0:1.8e-08[&&NHX:Sample_counter=rhiztom1--3||rhiztom2--1||rhiztom3--1:Type_counter=GTDB--2||capture--5:besthit_avg=97.625:besthit_max=98.1:besthit_min=96.7:besthit_std=0.6291528696058936:besthit_sum=390.5:bitscore_avg=224.75:bitscore_max=263.0:bitscore_min=162.0:bitscore_std=44.67941360403021:bitscore_sum=899.0:capture_class_counter=c__Clostridia--1||c__Gammaproteobacteria--4:capture_domain_counter=d__Bacteria--5:capture_family_counter=f__Lachnospiraceae--1||f__Pseudomonadaceae--4:capture_genus_counter=g__1XD42-69--1||g__Pseudomonas_E--4:capture_order_counter=o__Lachnospirales--1||o__Pseudomonadales--4:capture_phylum_counter=p__Firmicutes_A--1||p__Proteobacteria--4:capture_species_counter=s__1XD42-69 sp910586355--1||s__Pseudomonas_E hunanensis--4:evalue_avg=1.2875e-52:evalue_max=5.15e-52:evalue_min=6.34e-91:evalue_std=2.575e-52:evalue_sum=5.15e-52:gapopen_avg=0.0:gapopen_max=0.0:gapopen_min=0.0:gapopen_std=0.0:gapopen_sum=0.0:gtdb_class_counter=c__Gammaproteobacteria--2:gtdb_domain_counter=d__Bacteria--2:gtdb_family_counter=f__Pseudomonadaceae--2:gtdb_genus_counter=g__Pseudomonas_E--2:gtdb_order_counter=o__Pseudomonadales--2:gtdb_phylum_counter=p__Proteobacteria--2:gtdb_species_counter=s__Pseudomonas_E hunanensis--1||s__Pseudomonas_E sp013179515--1:heptad_counter=MCP-40H--7:lbd_counter=:lca_tree=g__Pseudomonas_E:length_avg=134.5:length_max=157.0:length_min=94.0:length_std=28.407745422683583:length_sum=538.0:mismatch_avg=3.25:mismatch_max=5.0:mismatch_min=2.0:mismatch_std=1.2583057392117916:mismatch_sum=13.0:name=N473232:qcovhsp_avg=99.5:qcovhsp_max=100.0:qcovhsp_min=99.3:qcovhsp_std=0.3366501646120698:qcovhsp_sum=398.0:qend_avg=134.5:qend_max=157.0:qend_min=94.0:qend_std=28.407745422683583:qend_sum=538.0:qstart_avg=1.0:qstart_max=1.0:qstart_min=1.0:qstart_std=0.0:qstart_sum=4.0:ref_name_counter=GB_GCA_002386445.1_protein.faa_DGIR01000025.1_49@PF00015_full_PFAM.323.507--3||RS_GCF_013393325.1_protein.faa_NZ_QJRC01000074.1_59@PF00015_full_PFAM.323.508--1:scovhsp_avg=73.02499999999999:scovhsp_max=85.3:scovhsp_min=50.8:scovhsp_std=15.57506019250006:scovhsp_sum=292.09999999999997:send_avg=147.0:send_max=163.0:send_min=105.0:send_std=28.142494558940577:send_sum=588.0:sstart_avg=13.5:sstart_max=28.0:sstart_min=7.0:sstart_std=9.9498743710662:sstart_sum=54.0])0:1.8e-08[&&NHX:Sample_counter=rhiztom1--3||rhiztom2--1||rhiztom3--2:Type_counter=GTDB--2||capture--6:besthit_avg=97.625:besthit_max=98.1:besthit_min=96.7:besthit_std=0.6291528696058936:besthit_sum=390.5:bitscore_avg=224.75:bitscore_max=263.0:bitscore_min=162.0:bitscore_std=44.67941360403021:bitscore_sum=899.0:capture_class_counter=c__Clostridia--1||c__Gammaproteobacteria--5:capture_domain_counter=d__Bacteria--6:capture_family_counter=f__Lachnospiraceae--1||f__Pseudomonadaceae--5:capture_genus_counter=g__1XD42-69--1||g__Pseudomonas_E--5:capture_order_counter=o__Lachnospirales--1||o__Pseudomonadales--5:capture_phylum_counter=p__Firmicutes_A--1||p__Proteobacteria--5:capture_species_counter=s__1XD42-69 sp910586355--1||s__Pseudomonas_E hunanensis--5:evalue_avg=1.2875e-52:evalue_max=5.15e-52:evalue_min=6.34e-91:evalue_std=2.575e-52:evalue_sum=5.15e-52:gapopen_avg=0.0:gapopen_max=0.0:gapopen_min=0.0:gapopen_std=0.0:gapopen_sum=0.0:gtdb_class_counter=c__Gammaproteobacteria--2:gtdb_domain_counter=d__Bacteria--2:gtdb_family_counter=f__Pseudomonadaceae--2:gtdb_genus_counter=g__Pseudomonas_E--2:gtdb_order_counter=o__Pseudomonadales--2:gtdb_phylum_counter=p__Proteobacteria--2:gtdb_species_counter=s__Pseudomonas_E hunanensis--1||s__Pseudomonas_E sp013179515--1:heptad_counter=MCP-40H--8:lbd_counter=:lca_tree=g__Pseudomonas_E:length_avg=134.5:length_max=157.0:length_min=94.0:length_std=28.407745422683583:length_sum=538.0:mismatch_avg=3.25:mismatch_max=5.0:mismatch_min=2.0:mismatch_std=1.2583057392117916:mismatch_sum=13.0:name=N473233:qcovhsp_avg=99.5:qcovhsp_max=100.0:qcovhsp_min=99.3:qcovhsp_std=0.3366501646120698:qcovhsp_sum=398.0:qend_avg=134.5:qend_max=157.0:qend_min=94.0:qend_std=28.407745422683583:qend_sum=538.0:qstart_avg=1.0:qstart_max=1.0:qstart_min=1.0:qstart_std=0.0:qstart_sum=4.0:ref_name_counter=GB_GCA_002386445.1_protein.faa_DGIR01000025.1_49@PF00015_full_PFAM.323.507--3||RS_GCF_013393325.1_protein.faa_NZ_QJRC01000074.1_59@PF00015_full_PFAM.323.508--1:scovhsp_avg=73.02499999999999:scovhsp_max=85.3:scovhsp_min=50.8:scovhsp_std=15.57506019250006:scovhsp_sum=292.09999999999997:send_avg=147.0:send_max=163.0:send_min=105.0:send_std=28.142494558940577:send_sum=588.0:sstart_avg=13.5:sstart_max=28.0:sstart_min=7.0:sstart_std=9.9498743710662:sstart_sum=54.0])0:1.8e-08[&&NHX:Sample_counter=rhiztom1--4||rhiztom2--1||rhiztom3--2:Type_counter=GTDB--2||capture--7:besthit_avg=97.625:besthit_max=98.1:besthit_min=96.7:besthit_std=0.6291528696058936:besthit_sum=390.5:bitscore_avg=224.75:bitscore_max=263.0:bitscore_min=162.0:bitscore_std=44.67941360403021:bitscore_sum=899.0:capture_class_counter=c__Clostridia--1||c__Gammaproteobacteria--6:capture_domain_counter=d__Bacteria--7:capture_family_counter=f__Lachnospiraceae--1||f__Pseudomonadaceae--6:capture_genus_counter=g__1XD42-69--1||g__Pseudomonas_E--6:capture_order_counter=o__Lachnospirales--1||o__Pseudomonadales--6:capture_phylum_counter=p__Firmicutes_A--1||p__Proteobacteria--6:capture_species_counter=s__1XD42-69 sp910586355--1||s__Pseudomonas_E hunanensis--6:evalue_avg=1.2875e-52:evalue_max=5.15e-52:evalue_min=6.34e-91:evalue_std=2.575e-52:evalue_sum=5.15e-52:gapopen_avg=0.0:gapopen_max=0.0:gapopen_min=0.0:gapopen_std=0.0:gapopen_sum=0.0:gtdb_class_counter=c__Gammaproteobacteria--2:gtdb_domain_counter=d__Bacteria--2:gtdb_family_counter=f__Pseudomonadaceae--2:gtdb_genus_counter=g__Pseudomonas_E--2:gtdb_order_counter=o__Pseudomonadales--2:gtdb_phylum_counter=p__Proteobacteria--2:gtdb_species_counter=s__Pseudomonas_E hunanensis--1||s__Pseudomonas_E sp013179515--1:heptad_counter=MCP-40H--9:lbd_counter=:lca_tree=g__Pseudomonas_E:length_avg=134.5:length_max=157.0:length_min=94.0:length_std=28.407745422683583:length_sum=538.0:mismatch_avg=3.25:mismatch_max=5.0:mismatch_min=2.0:mismatch_std=1.2583057392117916:mismatch_sum=13.0:name=N473234:qcovhsp_avg=99.5:qcovhsp_max=100.0:qcovhsp_min=99.3:qcovhsp_std=0.3366501646120698:qcovhsp_sum=398.0:qend_avg=134.5:qend_max=157.0:qend_min=94.0:qend_std=28.407745422683583:qend_sum=538.0:qstart_avg=1.0:qstart_max=1.0:qstart_min=1.0:qstart_std=0.0:qstart_sum=4.0:ref_name_counter=GB_GCA_002386445.1_protein.faa_DGIR01000025.1_49@PF00015_full_PFAM.323.507--3||RS_GCF_013393325.1_protein.faa_NZ_QJRC01000074.1_59@PF00015_full_PFAM.323.508--1:scovhsp_avg=73.02499999999999:scovhsp_max=85.3:scovhsp_min=50.8:scovhsp_std=15.57506019250006:scovhsp_sum=292.09999999999997:send_avg=147.0:send_max=163.0:send_min=105.0:send_std=28.142494558940577:send_sum=588.0:sstart_avg=13.5:sstart_max=28.0:sstart_min=7.0:sstart_std=9.9498743710662:sstart_sum=54.0])0.133:0.00389622[&&NHX:Sample_counter=rhiztom1--5||rhiztom2--1||rhiztom3--4:Type_counter=GTDB--2||capture--10:besthit_avg=98.14999999999999:besthit_max=99.2:besthit_min=96.7:besthit_std=0.9481561052906851:besthit_sum=588.9:bitscore_avg=217.83333333333334:bitscore_max=263.0:bitscore_min=162.0:bitscore_std=36.229361941202704:bitscore_sum=1307.0:capture_class_counter=c__Clostridia--1||c__Gammaproteobacteria--9:capture_domain_counter=d__Bacteria--10:capture_family_counter=f__Lachnospiraceae--1||f__Pseudomonadaceae--9:capture_genus_counter=g__1XD42-69--1||g__Pseudomonas_E--9:capture_order_counter=o__Lachnospirales--1||o__Pseudomonadales--9:capture_phylum_counter=p__Firmicutes_A--1||p__Proteobacteria--9:capture_species_counter=s__1XD42-69 sp910586355--1||s__Pseudomonas_E hunanensis--8||s__Pseudomonas_E putida_K--1:evalue_avg=8.583333333333336e-53:evalue_max=5.15e-52:evalue_min=6.34e-91:evalue_std=2.1024786958888947e-52:evalue_sum=5.150000000000002e-52:gapopen_avg=0.0:gapopen_max=0.0:gapopen_min=0.0:gapopen_std=0.0:gapopen_sum=0.0:gtdb_class_counter=c__Gammaproteobacteria--2:gtdb_domain_counter=d__Bacteria--2:gtdb_family_counter=f__Pseudomonadaceae--2:gtdb_genus_counter=g__Pseudomonas_E--2:gtdb_order_counter=o__Pseudomonadales--2:gtdb_phylum_counter=p__Proteobacteria--2:gtdb_species_counter=s__Pseudomonas_E hunanensis--1||s__Pseudomonas_E sp013179515--1:heptad_counter=MCP-40H--12:lbd_counter=:lca_tree=g__Pseudomonas_E:length_avg=129.0:length_max=157.0:length_min=94.0:length_std=23.5966099260042:length_sum=774.0:mismatch_avg=2.5:mismatch_max=5.0:mismatch_min=1.0:mismatch_std=1.51657508881031:mismatch_sum=15.0:name=N473235:qcovhsp_avg=99.66666666666667:qcovhsp_max=100.0:qcovhsp_min=99.3:qcovhsp_std=0.36696957185394385:qcovhsp_sum=598.0:qend_avg=129.0:qend_max=157.0:qend_min=94.0:qend_std=23.5966099260042:qend_sum=774.0:qstart_avg=1.0:qstart_max=1.0:qstart_min=1.0:qstart_std=0.0:qstart_sum=6.0:ref_name_counter=GB_GCA_002386445.1_protein.faa_DGIR01000025.1_49@PF00015_full_PFAM.323.507--3||RS_GCF_013393325.1_protein.faa_NZ_QJRC01000074.1_59@PF00015_full_PFAM.323.508--3:scovhsp_avg=69.95:scovhsp_max=85.3:scovhsp_min=50.8:scovhsp_std=12.970851938095661:scovhsp_sum=419.70000000000005:send_avg=139.33333333333334:send_max=163.0:send_min=105.0:send_std=24.824718863799177:send_sum=836.0:sstart_avg=11.333333333333334:sstart_max=28.0:sstart_min=7.0:sstart_std=8.406346808612327:sstart_sum=68.0])0:6e-09[&&NHX:Sample_counter=rhizpot1--7||rhizpot3--1||rhiztom1--10||rhiztom2--2||rhiztom3--25:Type_counter=GTDB--9||capture--45:besthit_avg=96.38620689655173:besthit_max=100.0:besthit_min=78.0:besthit_std=4.7824623169250255:besthit_sum=2795.2000000000003:bitscore_avg=219.41379310344828:bitscore_max=275.0:bitscore_min=142.0:bitscore_std=44.62103703201896:bitscore_sum=6363.0:capture_class_counter=c__Alphaproteobacteria--4||c__Clostridia--2||c__GWC2-55-46--2||c__Gammaproteobacteria--37:capture_domain_counter=d__Bacteria--45:capture_family_counter=f__GWC2-55-46--2||f__Lachnospiraceae--2||f__Magnetospirillaceae--3||f__Methylomonadaceae--1||f__Pseudomonadaceae--35||f__SG8-11--1||f__Xanthobacteraceae--1:capture_genus_counter=g__1XD42-69--1||g__MGBC164599--1||g__Methylobacter_A--1||g__Phaeospirillum--3||g__Pseudolabrys--1||g__Pseudomonas_E--35||g__UBA5799--2||g__UBA6921--1:capture_order_counter=o__GWC2-55-46--2||o__Lachnospirales--2||o__Methylococcales--1||o__Pseudomonadales--35||o__Rhizobiales--1||o__Rhodospirillales--3||o__SG8-11--1:capture_phylum_counter=p__Desulfobacterota--2||p__Firmicutes_A--2||p__Proteobacteria--41:capture_species_counter=s__1XD42-69 sp910586355--1||s__MGBC164599 sp910575625--1||s__Methylobacter_A oryzae--1||s__Phaeospirillum sp903853455--3||s__Pseudolabrys sp903885555--1||s__Pseudomonas_E cyclaminis--1||s__Pseudomonas_E guariconensis--10||s__Pseudomonas_E hunanensis--9||s__Pseudomonas_E putida--3||s__Pseudomonas_E putida_K--9||s__Pseudomonas_E sp002753995--1||s__Pseudomonas_E sp002843585--2||s__UBA5799 sp015075075--2||s__UBA6921 sp016200445--1:evalue_avg=1.3765517669114933e-45:evalue_max=3.89e-44:evalue_min=4.88e-95:evalue_std=7.21926601868068e-45:evalue_sum=3.9920001240433304e-44:gapopen_avg=0.27586206896551724:gapopen_max=3.0:gapopen_min=0.0:gapopen_std=0.7018624063435964:gapopen_sum=8.0:gtdb_class_counter=c__Gammaproteobacteria--9:gtdb_domain_counter=d__Bacteria--9:gtdb_family_counter=f__Pseudomonadaceae--9:gtdb_genus_counter=g__Pseudomonas_E--9:gtdb_order_counter=o__Pseudomonadales--9:gtdb_phylum_counter=p__Proteobacteria--9:gtdb_species_counter=s__Pseudomonas_E guariconensis--1||s__Pseudomonas_E guariconensis_A--1||s__Pseudomonas_E hunanensis--1||s__Pseudomonas_E putida_K--1||s__Pseudomonas_E putida_T--1||s__Pseudomonas_E reidholzensis--1||s__Pseudomonas_E sp013179515--1||s__Pseudomonas_E sp014268815--1||s__Pseudomonas_E sp017875955--1:heptad_counter=MCP-40H--54:lbd_counter=:lca_tree=g__Pseudomonas_E:length_avg=139.6551724137931:length_max=175.0:length_min=93.0:length_std=28.45331497391694:length_sum=4050.0:mismatch_avg=4.689655172413793:mismatch_max=33.0:mismatch_min=0.0:mismatch_std=6.666030347300633:mismatch_sum=136.0:name=N473236:qcovhsp_avg=99.1103448275862:qcovhsp_max=100.0:qcovhsp_min=95.3:qcovhsp_std=1.484526097443272:qcovhsp_sum=2874.2:qend_avg=140.06896551724137:qend_max=181.0:qend_min=93.0:qend_std=29.22563824853929:qend_sum=4062.0:qstart_avg=1.6896551724137931:qstart_max=8.0:qstart_min=1.0:qstart_std=1.8728024889351187:qstart_sum=49.0:ref_name_counter=GB_GCA_002386445.1_protein.faa_DGIR01000025.1_49@PF00015_full_PFAM.323.507--8||RS_GCF_002741075.1_protein.faa_NZ_CP016634.1_3197@PF00015_full_PFAM.312.508--3||RS_GCF_003105155.1_protein.faa_NZ_QETK01000043.1_22@PF00015_full_PFAM.317.508--1||RS_GCF_013393325.1_protein.faa_NZ_QJRC01000074.1_59@PF00015_full_PFAM.323.508--6||RS_GCF_015680235.1_protein.faa_NZ_JADLJL010000019.1_55@PF00015_full_PFAM.317.506--5||RS_GCF_900102675.1_protein.faa_NZ_FMYX01000008.1_75@PF00015_full_PFAM.318.508--6:scovhsp_avg=74.2103448275862:scovhsp_max=89.9:scovhsp_min=50.3:scovhsp_std=14.771554343872893:scovhsp_sum=2152.1:send_avg=143.58620689655172:send_max=175.0:send_min=101.0:send_std=26.80553946132791:send_sum=4164.0:sstart_avg=5.103448275862069:sstart_max=28.0:sstart_min=1.0:sstart_std=5.990139681093821:sstart_sum=148.0],((((RS_GCF_003205205.1_protein.faa_NZ_QJRL01000004.1_99@PF00015_full_PFAM.320.507:0.00391582[&&NHX:Type=GTDB:gtdb_class=c__Gammaproteobacteria:gtdb_domain=d__Bacteria:gtdb_family=f__Pseudomonadaceae:gtdb_genus=g__Pseudomonas_E:gtdb_order=o__Pseudomonadales:gtdb_phylum=p__Proteobacteria:gtdb_species=s__Pseudomonas_E sp003205205:heptad=MCP-40H:species=d__Bacteria_p__Proteobacteria_c__Gammaproteobacteria_o__Pseudomonadales_f__Pseudomonadaceae_g__Pseudomonas_E_s__Pseudomonas_E sp003205205],RS_GCF_003331055.1_protein.faa_NZ_PUQD01000007.1_64@PF00015_full_PFAM.322.507:0.00801844[&&NHX:Type=GTDB:gtdb_class=c__Gammaproteobacteria:gtdb_domain=d__Bacteria:gtdb_family=f__Pseudomonadaceae:gtdb_genus=g__Pseudomonas_E:gtdb_order=o__Pseudomonadales:gtdb_phylum=p__Proteobacteria:gtdb_species=s__Pseudomonas_E sp003331055:heptad=MCP-40H:species=d__Bacteria_p__Proteobacteria_c__Gammaproteobacteria_o__Pseudomonadales_f__Pseudomonadaceae_g__Pseudomonas_E_s__Pseudomonas_E sp003331055])0.775:0.00391023[&&NHX:Sample_counter=:Type_counter=GTDB--2:capture_class_counter=:capture_domain_counter=:capture_family_counter=:capture_genus_counter=:capture_order_counter=:capture_phylum_counter=:capture_species_counter=:evoltype=D:gtdb_class_counter=c__Gammaproteobacteria--2:gtdb_domain_counter=d__Bacteria--2:gtdb_family_counter=f__Pseudomonadaceae--2:gtdb_genus_counter=g__Pseudomonas_E--2:gtdb_order_counter=o__Pseudomonadales--2:gtdb_phylum_counter=p__Proteobacteria--2:gtdb_species_counter=s__Pseudomonas_E sp003205205--1||s__Pseudomonas_E sp003331055--1:heptad_counter=MCP-40H--2:lbd_counter=:lca=d__Bacteria:lca_tree=g__Pseudomonas_E:name=N473239:ref_name_counter=],((RS_GCF_002356095.1_protein.faa_NZ_AP015029.1_4428@PF00015_full_PFAM.322.507:0.00393113[&&NHX:Type=GTDB:gtdb_class=c__Gammaproteobacteria:gtdb_domain=d__Bacteria:gtdb_family=f__Pseudomonadaceae:gtdb_genus=g__Pseudomonas_E:gtdb_order=o__Pseudomonadales:gtdb_phylum=p__Proteobacteria:gtdb_species=s__Pseudomonas_E putida_H:heptad=MCP-40H:species=d__Bacteria_p__Proteobacteria_c__Gammaproteobacteria_o__Pseudomonadales_f__Pseudomonadaceae_g__Pseudomonas_E_s__Pseudomonas_E putida_H],RS_GCF_013393325.1_protein.faa_NZ_QJRC01000074.1_59@PF00015_full_PFAM.323.508:0.0039474[&&NHX:Type=GTDB:gtdb_class=c__Gammaproteobacteria:gtdb_domain=d__Bacteria:gtdb_family=f__Pseudomonadaceae:gtdb_genus=g__Pseudomonas_E:gtdb_order=o__Pseudomonadales:gtdb_phylum=p__Proteobacteria:gtdb_species=s__Pseudomonas_E putida_P:heptad=MCP-40H:species=d__Bacteria_p__Proteobacteria_c__Gammaproteobacteria_o__Pseudomonadales_f__Pseudomonadaceae_g__Pseudomonas_E_s__Pseudomonas_E putida_P])0.795:0.00390612[&&NHX:Sample_counter=:Type_counter=GTDB--2:capture_class_counter=:capture_domain_counter=:capture_family_counter=:capture_genus_counter=:capture_order_counter=:capture_phylum_counter=:capture_species_counter=:evoltype=D:gtdb_class_counter=c__Gammaproteobacteria--2:gtdb_domain_counter=d__Bacteria--2:gtdb_family_counter=f__Pseudomonadaceae--2:gtdb_genus_counter=g__Pseudomonas_E--2:gtdb_order_counter=o__Pseudomonadales--2:gtdb_phylum_counter=p__Proteobacteria--2:gtdb_species_counter=s__Pseudomonas_E putida_H--1||s__Pseudomonas_E putida_P--1:heptad_counter=MCP-40H--2:lbd_counter=:lca=d__Bacteria:lca_tree=g__Pseudomonas_E:name=N473242:ref_name_counter=],RS_GCF_000498395.2_protein.faa_NZ_CP010979.1_7@PF00015_full_PFAM.322.507:0.00393133[&&NHX:Type=GTDB:gtdb_class=c__Gammaproteobacteria:gtdb_domain=d__Bacteria:gtdb_family=f__Pseudomonadaceae:gtdb_genus=g__Pseudomonas_E:gtdb_order=o__Pseudomonadales:gtdb_phylum=p__Proteobacteria:gtdb_species=s__Pseudomonas_E putida_Q:heptad=MCP-40H:species=d__Bacteria_p__Proteobacteria_c__Gammaproteobacteria_o__Pseudomonadales_f__Pseudomonadaceae_g__Pseudomonas_E_s__Pseudomonas_E putida_Q])0:5e-09[&&NHX:Sample_counter=:Type_counter=GTDB--3:capture_class_counter=:capture_domain_counter=:capture_family_counter=:capture_genus_counter=:capture_order_counter=:capture_phylum_counter=:capture_species_counter=:evoltype=D:gtdb_class_counter=c__Gammaproteobacteria--3:gtdb_domain_counter=d__Bacteria--3:gtdb_family_counter=f__Pseudomonadaceae--3:gtdb_genus_counter=g__Pseudomonas_E--3:gtdb_order_counter=o__Pseudomonadales--3:gtdb_phylum_counter=p__Proteobacteria--3:gtdb_species_counter=s__Pseudomonas_E putida_H--1||s__Pseudomonas_E putida_P--1||s__Pseudomonas_E putida_Q--1:heptad_counter=MCP-40H--3:lbd_counter=:lca=d__Bacteria:lca_tree=g__Pseudomonas_E:name=N473244:ref_name_counter=])0:5e-09[&&NHX:Sample_counter=:Type_counter=GTDB--5:capture_class_counter=:capture_domain_counter=:capture_family_counter=:capture_genus_counter=:capture_order_counter=:capture_phylum_counter=:capture_species_counter=:evoltype=D:gtdb_class_counter=c__Gammaproteobacteria--5:gtdb_domain_counter=d__Bacteria--5:gtdb_family_counter=f__Pseudomonadaceae--5:gtdb_genus_counter=g__Pseudomonas_E--5:gtdb_order_counter=o__Pseudomonadales--5:gtdb_phylum_counter=p__Proteobacteria--5:gtdb_species_counter=s__Pseudomonas_E putida_H--1||s__Pseudomonas_E putida_P--1||s__Pseudomonas_E putida_Q--1||s__Pseudomonas_E sp003205205--1||s__Pseudomonas_E sp003331055--1:heptad_counter=MCP-40H--5:lbd_counter=:lca=d__Bacteria:lca_tree=g__Pseudomonas_E:name=N473245:ref_name_counter=],(RS_GCF_000935045.1_protein.faa_NZ_JYKS01000031.1_43@PF00015_full_PFAM.322.508:0.00784791[&&NHX:Type=GTDB:gtdb_class=c__Gammaproteobacteria:gtdb_domain=d__Bacteria:gtdb_family=f__Pseudomonadaceae:gtdb_genus=g__Pseudomonas_E:gtdb_order=o__Pseudomonadales:gtdb_phylum=p__Proteobacteria:gtdb_species=s__Pseudomonas_E sp000935045:heptad=MCP-40H:species=d__Bacteria_p__Proteobacteria_c__Gammaproteobacteria_o__Pseudomonadales_f__Pseudomonadaceae_g__Pseudomonas_E_s__Pseudomonas_E sp000935045],(RS_GCF_012975065.1_protein.faa_NZ_CP051857.1_3630@PF00015_full_PFAM.320.507:5e-09[&&NHX:Type=GTDB:gtdb_class=c__Gammaproteobacteria:gtdb_domain=d__Bacteria:gtdb_family=f__Pseudomonadaceae:gtdb_genus=g__Pseudomonas_E:gtdb_order=o__Pseudomonadales:gtdb_phylum=p__Proteobacteria:gtdb_species=s__Pseudomonas_E sp012975065:heptad=MCP-40H:species=d__Bacteria_p__Proteobacteria_c__Gammaproteobacteria_o__Pseudomonadales_f__Pseudomonadaceae_g__Pseudomonas_E_s__Pseudomonas_E sp012975065],(GB_GCA_002386445.1_protein.faa_DGIR01000025.1_49@PF00015_full_PFAM.323.507:5e-09[&&NHX:Type=GTDB:gtdb_class=c__Gammaproteobacteria:gtdb_domain=d__Bacteria:gtdb_family=f__Pseudomonadaceae:gtdb_genus=g__Pseudomonas_E:gtdb_order=o__Pseudomonadales:gtdb_phylum=p__Proteobacteria:gtdb_species=s__Pseudomonas_E sp002386445:heptad=MCP-40H:species=d__Bacteria_p__Proteobacteria_c__Gammaproteobacteria_o__Pseudomonadales_f__Pseudomonadaceae_g__Pseudomonas_E_s__Pseudomonas_E sp002386445],RS_GCF_014269185.2_protein.faa_NZ_JABWRZ020000001.1_1481@PF00015_full_PFAM.319.507:0.00387875[&&NHX:Type=GTDB:gtdb_class=c__Gammaproteobacteria:gtdb_domain=d__Bacteria:gtdb_family=f__Pseudomonadaceae:gtdb_genus=g__Pseudomonas_E:gtdb_order=o__Pseudomonadales:gtdb_phylum=p__Proteobacteria:gtdb_species=s__Pseudomonas_E sp014269185:heptad=MCP-40H:species=d__Bacteria_p__Proteobacteria_c__Gammaproteobacteria_o__Pseudomonadales_f__Pseudomonadaceae_g__Pseudomonas_E_s__Pseudomonas_E sp014269185])0:5e-09[&&NHX:Sample_counter=:Type_counter=GTDB--2:capture_class_counter=:capture_domain_counter=:capture_family_counter=:capture_genus_counter=:capture_order_counter=:capture_phylum_counter=:capture_species_counter=:evoltype=D:gtdb_class_counter=c__Gammaproteobacteria--2:gtdb_domain_counter=d__Bacteria--2:gtdb_family_counter=f__Pseudomonadaceae--2:gtdb_genus_counter=g__Pseudomonas_E--2:gtdb_order_counter=o__Pseudomonadales--2:gtdb_phylum_counter=p__Proteobacteria--2:gtdb_species_counter=s__Pseudomonas_E sp002386445--1||s__Pseudomonas_E sp014269185--1:heptad_counter=MCP-40H--2:lbd_counter=:lca=d__Bacteria:lca_tree=g__Pseudomonas_E:name=N473250:ref_name_counter=])0.757:0.00388607[&&NHX:Sample_counter=:Type_counter=GTDB--3:capture_class_counter=:capture_domain_counter=:capture_family_counter=:capture_genus_counter=:capture_order_counter=:capture_phylum_counter=:capture_species_counter=:evoltype=D:gtdb_class_counter=c__Gammaproteobacteria--3:gtdb_domain_counter=d__Bacteria--3:gtdb_family_counter=f__Pseudomonadaceae--3:gtdb_genus_counter=g__Pseudomonas_E--3:gtdb_order_counter=o__Pseudomonadales--3:gtdb_phylum_counter=p__Proteobacteria--3:gtdb_species_counter=s__Pseudomonas_E sp002386445--1||s__Pseudomonas_E sp012975065--1||s__Pseudomonas_E sp014269185--1:heptad_counter=MCP-40H--3:lbd_counter=:lca=d__Bacteria:lca_tree=g__Pseudomonas_E:name=N473251:ref_name_counter=])0.892:0.0077009[&&NHX:Sample_counter=:Type_counter=GTDB--4:capture_class_counter=:capture_domain_counter=:capture_family_counter=:capture_genus_counter=:capture_order_counter=:capture_phylum_counter=:capture_species_counter=:evoltype=D:gtdb_class_counter=c__Gammaproteobacteria--4:gtdb_domain_counter=d__Bacteria--4:gtdb_family_counter=f__Pseudomonadaceae--4:gtdb_genus_counter=g__Pseudomonas_E--4:gtdb_order_counter=o__Pseudomonadales--4:gtdb_phylum_counter=p__Proteobacteria--4:gtdb_species_counter=s__Pseudomonas_E sp000935045--1||s__Pseudomonas_E sp002386445--1||s__Pseudomonas_E sp012975065--1||s__Pseudomonas_E sp014269185--1:heptad_counter=MCP-40H--4:lbd_counter=:lca=d__Bacteria:lca_tree=g__Pseudomonas_E:name=N473252:ref_name_counter=])0:5e-09[&&NHX:Sample_counter=:Type_counter=GTDB--9:capture_class_counter=:capture_domain_counter=:capture_family_counter=:capture_genus_counter=:capture_order_counter=:capture_phylum_counter=:capture_species_counter=:evoltype=D:gtdb_class_counter=c__Gammaproteobacteria--9:gtdb_domain_counter=d__Bacteria--9:gtdb_family_counter=f__Pseudomonadaceae--9:gtdb_genus_counter=g__Pseudomonas_E--9:gtdb_order_counter=o__Pseudomonadales--9:gtdb_phylum_counter=p__Proteobacteria--9:gtdb_species_counter=s__Pseudomonas_E putida_H--1||s__Pseudomonas_E putida_P--1||s__Pseudomonas_E putida_Q--1||s__Pseudomonas_E sp000935045--1||s__Pseudomonas_E sp002386445--1||s__Pseudomonas_E sp003205205--1||s__Pseudomonas_E sp003331055--1||s__Pseudomonas_E sp012975065--1||s__Pseudomonas_E sp014269185--1:heptad_counter=MCP-40H--9:lbd_counter=:lca=d__Bacteria:lca_tree=g__Pseudomonas_E:name=N473253:ref_name_counter=],((((516e76d2-e82b-5b7b-a832-892b78c3d8eb_6@MCPsignal.112.182:0.0730449[&&NHX:Sample=rhiztom1:Type=capture:capture_class=c__Gammaproteobacteria:capture_domain=d__Bacteria:capture_family=f__Pseudomonadaceae:capture_genus=g__Pseudomonas_E:capture_order=o__Pseudomonadales:capture_phylum=p__Proteobacteria:capture_species=s__Pseudomonas_E hunanensis:heptad=MCP-40H],2f45ac67-ca90-4e3e-8aba-82b39fc6087b_1@MCPsignal.531.612:5e-09[&&NHX:Sample=rhiztom1:Type=capture:capture_class=c__Gammaproteobacteria:capture_domain=d__Bacteria:capture_family=f__Pseudomonadaceae:capture_genus=g__Pseudomonas_E:capture_order=o__Pseudomonadales:capture_phylum=p__Proteobacteria:capture_species=s__Pseudomonas_E hunanensis:heptad=MCP-40H])0:5e-09[&&NHX:Sample_counter=rhiztom1--2:Type_counter=capture--2:capture_class_counter=c__Gammaproteobacteria--2:capture_domain_counter=d__Bacteria--2:capture_family_counter=f__Pseudomonadaceae--2:capture_genus_counter=g__Pseudomonas_E--2:capture_order_counter=o__Pseudomonadales--2:capture_phylum_counter=p__Proteobacteria--2:capture_species_counter=s__Pseudomonas_E hunanensis--2:gtdb_class_counter=:gtdb_domain_counter=:gtdb_family_counter=:gtdb_genus_counter=:gtdb_order_counter=:gtdb_phylum_counter=:gtdb_species_counter=:heptad_counter=MCP-40H--2:lbd_counter=:name=N473256:ref_name_counter=],(RS_GCF_001642705.1_protein.faa_NZ_LWBV01000003.1_668@PF00015_full_PFAM.322.507:0[&&NHX:Type=GTDB:gtdb_class=c__Gammaproteobacteria:gtdb_domain=d__Bacteria:gtdb_family=f__Pseudomonadaceae:gtdb_genus=g__Pseudomonas_E:gtdb_order=o__Pseudomonadales:gtdb_phylum=p__Proteobacteria:gtdb_species=s__Pseudomonas_E sp001642705:heptad=MCP-40H:species=d__Bacteria_p__Proteobacteria_c__Gammaproteobacteria_o__Pseudomonadales_f__Pseudomonadaceae_g__Pseudomonas_E_s__Pseudomonas_E sp001642705],RS_GCF_002113165.1_protein.faa_NZ_NEJR01000006.1_205@PF00015_full_PFAM.322.507:0[&&NHX:Type=GTDB:gtdb_class=c__Gammaproteobacteria:gtdb_domain=d__Bacteria:gtdb_family=f__Pseudomonadaceae:gtdb_genus=g__Pseudomonas_E:gtdb_order=o__Pseudomonadales:gtdb_phylum=p__Proteobacteria:gtdb_species=s__Pseudomonas_E sp002113165:heptad=MCP-40H:species=d__Bacteria_p__Proteobacteria_c__Gammaproteobacteria_o__Pseudomonadales_f__Pseudomonadaceae_g__Pseudomonas_E_s__Pseudomonas_E sp002113165]):5e-09[&&NHX:Sample_counter=:Type_counter=GTDB--2:capture_class_counter=:capture_domain_counter=:capture_family_counter=:capture_genus_counter=:capture_order_counter=:capture_phylum_counter=:capture_species_counter=:evoltype=D:gtdb_class_counter=c__Gammaproteobacteria--2:gtdb_domain_counter=d__Bacteria--2:gtdb_family_counter=f__Pseudomonadaceae--2:gtdb_genus_counter=g__Pseudomonas_E--2:gtdb_order_counter=o__Pseudomonadales--2:gtdb_phylum_counter=p__Proteobacteria--2:gtdb_species_counter=s__Pseudomonas_E sp001642705--1||s__Pseudomonas_E sp002113165--1:heptad_counter=MCP-40H--2:lbd_counter=:lca=d__Bacteria:lca_tree=g__Pseudomonas_E:name=N473259:ref_name_counter=])0:5e-09[&&NHX:Sample_counter=rhiztom1--2:Type_counter=GTDB--2||capture--2:capture_class_counter=c__Gammaproteobacteria--2:capture_domain_counter=d__Bacteria--2:capture_family_counter=f__Pseudomonadaceae--2:capture_genus_counter=g__Pseudomonas_E--2:capture_order_counter=o__Pseudomonadales--2:capture_phylum_counter=p__Proteobacteria--2:capture_species_counter=s__Pseudomonas_E hunanensis--2:gtdb_class_counter=c__Gammaproteobacteria--2:gtdb_domain_counter=d__Bacteria--2:gtdb_family_counter=f__Pseudomonadaceae--2:gtdb_genus_counter=g__Pseudomonas_E--2:gtdb_order_counter=o__Pseudomonadales--2:gtdb_phylum_counter=p__Proteobacteria--2:gtdb_species_counter=s__Pseudomonas_E sp001642705--1||s__Pseudomonas_E sp002113165--1:heptad_counter=MCP-40H--4:lbd_counter=:lca_tree=g__Pseudomonas_E:name=N473260:ref_name_counter=],(((RS_GCF_002165135.1_protein.faa_NZ_NFZQ01000013.1_95@PF00015_full_PFAM.322.508:0.00389479[&&NHX:Type=GTDB:gtdb_class=c__Gammaproteobacteria:gtdb_domain=d__Bacteria:gtdb_family=f__Pseudomonadaceae:gtdb_genus=g__Pseudomonas_E:gtdb_order=o__Pseudomonadales:gtdb_phylum=p__Proteobacteria:gtdb_species=s__Pseudomonas_E sp002165135:heptad=MCP-40H:species=d__Bacteria_p__Proteobacteria_c__Gammaproteobacteria_o__Pseudomonadales_f__Pseudomonadaceae_g__Pseudomonas_E_s__Pseudomonas_E sp002165135],(524239b5-5ff2-47b7-afa4-3f5f0b48e324_2@MCPsignal.93.248:5e-09[&&NHX:Sample=rhiztom1:Type=capture:besthit=98.1:bitscore=261.0:capture_class=c__Gammaproteobacteria:capture_domain=d__Bacteria:capture_family=f__Pseudomonadaceae:capture_genus=g__Pseudomonas_E:capture_order=o__Pseudomonadales:capture_phylum=p__Proteobacteria:capture_species=s__Pseudomonas_E putida:evalue=6.54e-90:gapopen=0.0:heptad=MCP-40H:length=154.0:mismatch=3.0:qcovhsp=99.4:qend=154.0:qstart=1.0:ref_name=GB_GCA_002386445.1_protein.faa_DGIR01000025.1_49@PF00015_full_PFAM.323.507:scovhsp=83.7:send=163.0:sstart=10.0],(8389371f-abfa-40c2-95af-71a8986b73bf_5@MCPsignal.38.201:0.00454466[&&NHX:Sample=rhiztom1:Type=capture:besthit=97.5:bitscore=271.0:capture_class=c__Gammaproteobacteria:capture_domain=d__Bacteria:capture_family=f__Pseudomonadaceae:capture_genus=g__Pseudomonas_E:capture_order=o__Pseudomonadales:capture_phylum=p__Proteobacteria:capture_species=s__Pseudomonas_E putida:evalue=4.9e-94:gapopen=0.0:heptad=MCP-40H:length=162.0:mismatch=4.0:qcovhsp=99.4:qend=162.0:qstart=1.0:ref_name=GB_GCA_002386445.1_protein.faa_DGIR01000025.1_49@PF00015_full_PFAM.323.507:scovhsp=88.0:send=163.0:sstart=2.0],((6f428194-a265-497f-8670-350da3f424d5_6@MCPsignal.1045.1159:0.0266989[&&NHX:Sample=rhiztom2:Type=capture:besthit=100.0:bitscore=187.0:capture_class=c__Gammaproteobacteria:capture_domain=d__Bacteria:capture_family=f__Pseudomonadaceae:capture_genus=g__Pseudomonas_E:capture_order=o__Pseudomonadales:capture_phylum=p__Proteobacteria:capture_species=s__Pseudomonas_E putida:evalue=1.08e-61:gapopen=0.0:heptad=MCP-40H:length=109.0:mismatch=0.0:qcovhsp=95.6:qend=114.0:qstart=6.0:ref_name=RS_GCF_000412675.1_protein.faa_NC_021505.1_1300@PF00015_full_PFAM.322.507:scovhsp=58.9:send=153.0:sstart=45.0],70c2d75f-01a8-4f77-846d-1792fc28fd73_2@MCPsignal.36.161:0.0366638[&&NHX:Sample=rhiztom1:Type=capture:capture_class=c__Gammaproteobacteria:capture_domain=d__Bacteria:capture_family=f__Pseudomonadaceae:capture_genus=g__Pseudomonas_E:capture_order=o__Pseudomonadales:capture_phylum=p__Proteobacteria:capture_species=s__Pseudomonas_E putida:heptad=MCP-40H])0.138:0.0105797[&&NHX:Sample_counter=rhiztom1--1||rhiztom2--1:Type_counter=capture--2:besthit_avg=100.0:besthit_max=100.0:besthit_min=100.0:besthit_std=0:besthit_sum=100.0:bitscore_avg=187.0:bitscore_max=187.0:bitscore_min=187.0:bitscore_std=0:bitscore_sum=187.0:capture_class_counter=c__Gammaproteobacteria--2:capture_domain_counter=d__Bacteria--2:capture_family_counter=f__Pseudomonadaceae--2:capture_genus_counter=g__Pseudomonas_E--2:capture_order_counter=o__Pseudomonadales--2:capture_phylum_counter=p__Proteobacteria--2:capture_species_counter=s__Pseudomonas_E putida--2:evalue_avg=1.08e-61:evalue_max=1.08e-61:evalue_min=1.08e-61:evalue_std=0:evalue_sum=1.08e-61:gapopen_avg=0.0:gapopen_max=0.0:gapopen_min=0.0:gapopen_std=0:gapopen_sum=0.0:gtdb_class_counter=:gtdb_domain_counter=:gtdb_family_counter=:gtdb_genus_counter=:gtdb_order_counter=:gtdb_phylum_counter=:gtdb_species_counter=:heptad_counter=MCP-40H--2:lbd_counter=:length_avg=109.0:length_max=109.0:length_min=109.0:length_std=0:length_sum=109.0:mismatch_avg=0.0:mismatch_max=0.0:mismatch_min=0.0:mismatch_std=0:mismatch_sum=0.0:name=N473266:qcovhsp_avg=95.6:qcovhsp_max=95.6:qcovhsp_min=95.6:qcovhsp_std=0:qcovhsp_sum=95.6:qend_avg=114.0:qend_max=114.0:qend_min=114.0:qend_std=0:qend_sum=114.0:qstart_avg=6.0:qstart_max=6.0:qstart_min=6.0:qstart_std=0:qstart_sum=6.0:ref_name_counter=RS_GCF_000412675.1_protein.faa_NC_021505.1_1300@PF00015_full_PFAM.322.507--1:scovhsp_avg=58.9:scovhsp_max=58.9:scovhsp_min=58.9:scovhsp_std=0:scovhsp_sum=58.9:send_avg=153.0:send_max=153.0:send_min=153.0:send_std=0:send_sum=153.0:sstart_avg=45.0:sstart_max=45.0:sstart_min=45.0:sstart_std=0:sstart_sum=45.0],3f6f8840-2bdd-4961-b437-79d1b0c4a495_2@MCPsignal.24.125:5e-09[&&NHX:Sample=rhiztom1:Type=capture:besthit=97.0:bitscore=170.0:capture_class=c__Gammaproteobacteria:capture_domain=d__Bacteria:capture_family=f__Ketobacteraceae:capture_genus=g__HdN1:capture_order=o__Pseudomonadales:capture_phylum=p__Proteobacteria:capture_species=s__HdN1 sp000198515:evalue=6.27e-55:gapopen=0.0:heptad=MCP-40H:length=101.0:mismatch=3.0:qcovhsp=100.0:qend=101.0:qstart=1.0:ref_name=RS_GCF_003671955.1_protein.faa_NZ_CP022561.1_1380@PF00015_full_PFAM.322.507:scovhsp=54.6:send=165.0:sstart=65.0])0:5e-09[&&NHX:Sample_counter=rhiztom1--2||rhiztom2--1:Type_counter=capture--3:besthit_avg=98.5:besthit_max=100.0:besthit_min=97.0:besthit_std=2.1213203435596424:besthit_sum=197.0:bitscore_avg=178.5:bitscore_max=187.0:bitscore_min=170.0:bitscore_std=12.020815280171307:bitscore_sum=357.0:capture_class_counter=c__Gammaproteobacteria--3:capture_domain_counter=d__Bacteria--3:capture_family_counter=f__Ketobacteraceae--1||f__Pseudomonadaceae--2:capture_genus_counter=g__HdN1--1||g__Pseudomonas_E--2:capture_order_counter=o__Pseudomonadales--3:capture_phylum_counter=p__Proteobacteria--3:capture_species_counter=s__HdN1 sp000198515--1||s__Pseudomonas_E putida--2:evalue_avg=3.13500054e-55:evalue_max=6.27e-55:evalue_min=1.08e-61:evalue_std=4.433558754364329e-55:evalue_sum=6.27000108e-55:gapopen_avg=0.0:gapopen_max=0.0:gapopen_min=0.0:gapopen_std=0.0:gapopen_sum=0.0:gtdb_class_counter=:gtdb_domain_counter=:gtdb_family_counter=:gtdb_genus_counter=:gtdb_order_counter=:gtdb_phylum_counter=:gtdb_species_counter=:heptad_counter=MCP-40H--3:lbd_counter=:length_avg=105.0:length_max=109.0:length_min=101.0:length_std=5.656854249492381:length_sum=210.0:mismatch_avg=1.5:mismatch_max=3.0:mismatch_min=0.0:mismatch_std=2.1213203435596424:mismatch_sum=3.0:name=N473268:qcovhsp_avg=97.8:qcovhsp_max=100.0:qcovhsp_min=95.6:qcovhsp_std=3.111269837220813:qcovhsp_sum=195.6:qend_avg=107.5:qend_max=114.0:qend_min=101.0:qend_std=9.192388155425117:qend_sum=215.0:qstart_avg=3.5:qstart_max=6.0:qstart_min=1.0:qstart_std=3.5355339059327378:qstart_sum=7.0:ref_name_counter=RS_GCF_000412675.1_protein.faa_NC_021505.1_1300@PF00015_full_PFAM.322.507--1||RS_GCF_003671955.1_protein.faa_NZ_CP022561.1_1380@PF00015_full_PFAM.322.507--1:scovhsp_avg=56.75:scovhsp_max=58.9:scovhsp_min=54.6:scovhsp_std=3.0405591591021524:scovhsp_sum=113.5:send_avg=159.0:send_max=165.0:send_min=153.0:send_std=8.48528137423857:send_sum=318.0:sstart_avg=55.0:sstart_max=65.0:sstart_min=45.0:sstart_std=14.142135623730951:sstart_sum=110.0])0:1.8e-08[&&NHX:Sample_counter=rhiztom1--3||rhiztom2--1:Type_counter=capture--4:besthit_avg=98.16666666666667:besthit_max=100.0:besthit_min=97.0:besthit_std=1.6072751268321592:besthit_sum=294.5:bitscore_avg=209.33333333333334:bitscore_max=271.0:bitscore_min=170.0:bitscore_std=54.07710544521899:bitscore_sum=628.0:capture_class_counter=c__Gammaproteobacteria--4:capture_domain_counter=d__Bacteria--4:capture_family_counter=f__Ketobacteraceae--1||f__Pseudomonadaceae--3:capture_genus_counter=g__HdN1--1||g__Pseudomonas_E--3:capture_order_counter=o__Pseudomonadales--4:capture_phylum_counter=p__Proteobacteria--4:capture_species_counter=s__HdN1 sp000198515--1||s__Pseudomonas_E putida--3:evalue_avg=2.09000036e-55:evalue_max=6.27e-55:evalue_min=4.9e-94:evalue_std=3.6199858760498484e-55:evalue_sum=6.27000108e-55:gapopen_avg=0.0:gapopen_max=0.0:gapopen_min=0.0:gapopen_std=0.0:gapopen_sum=0.0:gtdb_class_counter=:gtdb_domain_counter=:gtdb_family_counter=:gtdb_genus_counter=:gtdb_order_counter=:gtdb_phylum_counter=:gtdb_species_counter=:heptad_counter=MCP-40H--4:lbd_counter=:length_avg=124.0:length_max=162.0:length_min=101.0:length_std=33.15116890850155:length_sum=372.0:mismatch_avg=2.3333333333333335:mismatch_max=4.0:mismatch_min=0.0:mismatch_std=2.081665999466133:mismatch_sum=7.0:name=N473269:qcovhsp_avg=98.33333333333333:qcovhsp_max=100.0:qcovhsp_min=95.6:qcovhsp_std=2.386070689089775:qcovhsp_sum=295.0:qend_avg=125.66666666666667:qend_max=162.0:qend_min=101.0:qend_std=32.129944496269104:qend_sum=377.0:qstart_avg=2.6666666666666665:qstart_max=6.0:qstart_min=1.0:qstart_std=2.886751345948129:qstart_sum=8.0:ref_name_counter=GB_GCA_002386445.1_protein.faa_DGIR01000025.1_49@PF00015_full_PFAM.323.507--1||RS_GCF_000412675.1_protein.faa_NC_021505.1_1300@PF00015_full_PFAM.322.507--1||RS_GCF_003671955.1_protein.faa_NZ_CP022561.1_1380@PF00015_full_PFAM.322.507--1:scovhsp_avg=67.16666666666667:scovhsp_max=88.0:scovhsp_min=54.6:scovhsp_std=18.16984681645207:scovhsp_sum=201.5:send_avg=160.33333333333334:send_max=165.0:send_min=153.0:send_std=6.429100507328636:send_sum=481.0:sstart_avg=37.333333333333336:sstart_max=65.0:sstart_min=2.0:sstart_std=32.192131543800166:sstart_sum=112.0])0.962:5e-09[&&NHX:Sample_counter=rhiztom1--4||rhiztom2--1:Type_counter=capture--5:besthit_avg=98.15:besthit_max=100.0:besthit_min=97.0:besthit_std=1.3127579111676813:besthit_sum=392.6:bitscore_avg=222.25:bitscore_max=271.0:bitscore_min=170.0:bitscore_std=51.15580775109183:bitscore_sum=889.0:capture_class_counter=c__Gammaproteobacteria--5:capture_domain_counter=d__Bacteria--5:capture_family_counter=f__Ketobacteraceae--1||f__Pseudomonadaceae--4:capture_genus_counter=g__HdN1--1||g__Pseudomonas_E--4:capture_order_counter=o__Pseudomonadales--5:capture_phylum_counter=p__Proteobacteria--5:capture_species_counter=s__HdN1 sp000198515--1||s__Pseudomonas_E putida--4:evalue_avg=1.56750027e-55:evalue_max=6.27e-55:evalue_min=4.9e-94:evalue_std=3.134999820000041e-55:evalue_sum=6.27000108e-55:gapopen_avg=0.0:gapopen_max=0.0:gapopen_min=0.0:gapopen_std=0.0:gapopen_sum=0.0:gtdb_class_counter=:gtdb_domain_counter=:gtdb_family_counter=:gtdb_genus_counter=:gtdb_order_counter=:gtdb_phylum_counter=:gtdb_species_counter=:heptad_counter=MCP-40H--5:lbd_counter=:length_avg=131.5:length_max=162.0:length_min=101.0:length_std=30.946189857019014:length_sum=526.0:mismatch_avg=2.5:mismatch_max=4.0:mismatch_min=0.0:mismatch_std=1.7320508075688772:mismatch_sum=10.0:name=N473270:qcovhsp_avg=98.6:qcovhsp_max=100.0:qcovhsp_min=95.6:qcovhsp_std=2.0199009876724197:qcovhsp_sum=394.4:qend_avg=132.75:qend_max=162.0:qend_min=101.0:qend_std=29.81470554385313:qend_sum=531.0:qstart_avg=2.25:qstart_max=6.0:qstart_min=1.0:qstart_std=2.5:qstart_sum=9.0:ref_name_counter=GB_GCA_002386445.1_protein.faa_DGIR01000025.1_49@PF00015_full_PFAM.323.507--2||RS_GCF_000412675.1_protein.faa_NC_021505.1_1300@PF00015_full_PFAM.322.507--1||RS_GCF_003671955.1_protein.faa_NZ_CP022561.1_1380@PF00015_full_PFAM.322.507--1:scovhsp_avg=71.3:scovhsp_max=88.0:scovhsp_min=54.6:scovhsp_std=16.983325155379124:scovhsp_sum=285.2:send_avg=161.0:send_max=165.0:send_min=153.0:send_std=5.41602560309064:send_sum=644.0:sstart_avg=30.5:sstart_max=65.0:sstart_min=2.0:sstart_std=29.625439518539917:sstart_sum=122.0])0:5e-09[&&NHX:Sample_counter=rhiztom1--4||rhiztom2--1:Type_counter=GTDB--1||capture--5:besthit_avg=98.15:besthit_max=100.0:besthit_min=97.0:besthit_std=1.3127579111676813:besthit_sum=392.6:bitscore_avg=222.25:bitscore_max=271.0:bitscore_min=170.0:bitscore_std=51.15580775109183:bitscore_sum=889.0:capture_class_counter=c__Gammaproteobacteria--5:capture_domain_counter=d__Bacteria--5:capture_family_counter=f__Ketobacteraceae--1||f__Pseudomonadaceae--4:capture_genus_counter=g__HdN1--1||g__Pseudomonas_E--4:capture_order_counter=o__Pseudomonadales--5:capture_phylum_counter=p__Proteobacteria--5:capture_species_counter=s__HdN1 sp000198515--1||s__Pseudomonas_E putida--4:evalue_avg=1.56750027e-55:evalue_max=6.27e-55:evalue_min=4.9e-94:evalue_std=3.134999820000041e-55:evalue_sum=6.27000108e-55:gapopen_avg=0.0:gapopen_max=0.0:gapopen_min=0.0:gapopen_std=0.0:gapopen_sum=0.0:gtdb_class_counter=c__Gammaproteobacteria--1:gtdb_domain_counter=d__Bacteria--1:gtdb_family_counter=f__Pseudomonadaceae--1:gtdb_genus_counter=g__Pseudomonas_E--1:gtdb_order_counter=o__Pseudomonadales--1:gtdb_phylum_counter=p__Proteobacteria--1:gtdb_species_counter=s__Pseudomonas_E sp002165135--1:heptad_counter=MCP-40H--6:lbd_counter=:lca_tree=s__Pseudomonas_E sp002165135:length_avg=131.5:length_max=162.0:length_min=101.0:length_std=30.946189857019014:length_sum=526.0:mismatch_avg=2.5:mismatch_max=4.0:mismatch_min=0.0:mismatch_std=1.7320508075688772:mismatch_sum=10.0:name=N473271:qcovhsp_avg=98.6:qcovhsp_max=100.0:qcovhsp_min=95.6:qcovhsp_std=2.0199009876724197:qcovhsp_sum=394.4:qend_avg=132.75:qend_max=162.0:qend_min=101.0:qend_std=29.81470554385313:qend_sum=531.0:qstart_avg=2.25:qstart_max=6.0:qstart_min=1.0:qstart_std=2.5:qstart_sum=9.0:ref_name_counter=GB_GCA_002386445.1_protein.faa_DGIR01000025.1_49@PF00015_full_PFAM.323.507--2||RS_GCF_000412675.1_protein.faa_NC_021505.1_1300@PF00015_full_PFAM.322.507--1||RS_GCF_003671955.1_protein.faa_NZ_CP022561.1_1380@PF00015_full_PFAM.322.507--1:scovhsp_avg=71.3:scovhsp_max=88.0:scovhsp_min=54.6:scovhsp_std=16.983325155379124:scovhsp_sum=285.2:send_avg=161.0:send_max=165.0:send_min=153.0:send_std=5.41602560309064:send_sum=644.0:sstart_avg=30.5:sstart_max=65.0:sstart_min=2.0:sstart_std=29.625439518539917:sstart_sum=122.0],RS_GCF_000730605.1_protein.faa_NZ_BBIS01000070.1_10@PF00015_full_PFAM.322.507:0.00793846[&&NHX:Type=GTDB:gtdb_class=c__Gammaproteobacteria:gtdb_domain=d__Bacteria:gtdb_family=f__Pseudomonadaceae:gtdb_genus=g__Pseudomonas_E:gtdb_order=o__Pseudomonadales:gtdb_phylum=p__Proteobacteria:gtdb_species=s__Pseudomonas_E monteilii:heptad=MCP-40H:species=d__Bacteria_p__Proteobacteria_c__Gammaproteobacteria_o__Pseudomonadales_f__Pseudomonadaceae_g__Pseudomonas_E_s__Pseudomonas_E monteilii])0:5e-09[&&NHX:Sample_counter=rhiztom1--4||rhiztom2--1:Type_counter=GTDB--2||capture--5:besthit_avg=98.15:besthit_max=100.0:besthit_min=97.0:besthit_std=1.3127579111676813:besthit_sum=392.6:bitscore_avg=222.25:bitscore_max=271.0:bitscore_min=170.0:bitscore_std=51.15580775109183:bitscore_sum=889.0:capture_class_counter=c__Gammaproteobacteria--5:capture_domain_counter=d__Bacteria--5:capture_family_counter=f__Ketobacteraceae--1||f__Pseudomonadaceae--4:capture_genus_counter=g__HdN1--1||g__Pseudomonas_E--4:capture_order_counter=o__Pseudomonadales--5:capture_phylum_counter=p__Proteobacteria--5:capture_species_counter=s__HdN1 sp000198515--1||s__Pseudomonas_E putida--4:evalue_avg=1.56750027e-55:evalue_max=6.27e-55:evalue_min=4.9e-94:evalue_std=3.134999820000041e-55:evalue_sum=6.27000108e-55:gapopen_avg=0.0:gapopen_max=0.0:gapopen_min=0.0:gapopen_std=0.0:gapopen_sum=0.0:gtdb_class_counter=c__Gammaproteobacteria--2:gtdb_domain_counter=d__Bacteria--2:gtdb_family_counter=f__Pseudomonadaceae--2:gtdb_genus_counter=g__Pseudomonas_E--2:gtdb_order_counter=o__Pseudomonadales--2:gtdb_phylum_counter=p__Proteobacteria--2:gtdb_species_counter=s__Pseudomonas_E monteilii--1||s__Pseudomonas_E sp002165135--1:heptad_counter=MCP-40H--7:lbd_counter=:lca_tree=g__Pseudomonas_E:length_avg=131.5:length_max=162.0:length_min=101.0:length_std=30.946189857019014:length_sum=526.0:mismatch_avg=2.5:mismatch_max=4.0:mismatch_min=0.0:mismatch_std=1.7320508075688772:mismatch_sum=10.0:name=N473273:qcovhsp_avg=98.6:qcovhsp_max=100.0:qcovhsp_min=95.6:qcovhsp_std=2.0199009876724197:qcovhsp_sum=394.4:qend_avg=132.75:qend_max=162.0:qend_min=101.0:qend_std=29.81470554385313:qend_sum=531.0:qstart_avg=2.25:qstart_max=6.0:qstart_min=1.0:qstart_std=2.5:qstart_sum=9.0:ref_name_counter=GB_GCA_002386445.1_protein.faa_DGIR01000025.1_49@PF00015_full_PFAM.323.507--2||RS_GCF_000412675.1_protein.faa_NC_021505.1_1300@PF00015_full_PFAM.322.507--1||RS_GCF_003671955.1_protein.faa_NZ_CP022561.1_1380@PF00015_full_PFAM.322.507--1:scovhsp_avg=71.3:scovhsp_max=88.0:scovhsp_min=54.6:scovhsp_std=16.983325155379124:scovhsp_sum=285.2:send_avg=161.0:send_max=165.0:send_min=153.0:send_std=5.41602560309064:send_sum=644.0:sstart_avg=30.5:sstart_max=65.0:sstart_min=2.0:sstart_std=29.625439518539917:sstart_sum=122.0],((RS_GCF_000708715.2_protein.faa_NZ_JENB01000030.1_26@PF00015_full_PFAM.321.507:5e-09[&&NHX:Type=GTDB:gtdb_class=c__Gammaproteobacteria:gtdb_domain=d__Bacteria:gtdb_family=f__Pseudomonadaceae:gtdb_genus=g__Pseudomonas_E:gtdb_order=o__Pseudomonadales:gtdb_phylum=p__Proteobacteria:gtdb_species=s__Pseudomonas_E putida_R:heptad=MCP-40H:species=d__Bacteria_p__Proteobacteria_c__Gammaproteobacteria_o__Pseudomonadales_f__Pseudomonadaceae_g__Pseudomonas_E_s__Pseudomonas_E putida_R],((((34a7a374-2057-4bd3-922e-7684c9fd6270_5@MCPsignal.85.250:5e-09[&&NHX:Sample=rhiztom1:Type=capture:besthit=95.8:bitscore=251.0:capture_class=c__Gammaproteobacteria:capture_domain=d__Bacteria:capture_family=f__Pseudomonadaceae:capture_genus=g__Pseudomonas_E:capture_order=o__Pseudomonadales:capture_phylum=p__Proteobacteria:capture_species=s__Pseudomonas_E putida:evalue=4.57e-86:gapopen=0.0:heptad=MCP-40H:length=165.0:mismatch=7.0:qcovhsp=100.0:qend=165.0:qstart=1.0:ref_name=RS_GCF_003671955.1_protein.faa_NZ_CP022561.1_1380@PF00015_full_PFAM.322.507:scovhsp=89.2:send=165.0:sstart=1.0],a075d19d-d64a-4844-ae5e-50cedb2bbe2d_6@MCPsignal.270.430:0.0140477[&&NHX:Sample=rhiztom1:Type=capture:besthit=100.0:bitscore=247.0:capture_class=c__Gammaproteobacteria:capture_domain=d__Bacteria:capture_family=f__Pseudomonadaceae:capture_genus=g__Pseudomonas_E:capture_order=o__Pseudomonadales:capture_phylum=p__Proteobacteria:capture_species=s__Pseudomonas_E putida:evalue=1.83e-84:gapopen=0.0:heptad=MCP-40H:length=157.0:mismatch=0.0:qcovhsp=98.1:qend=157.0:qstart=1.0:ref_name=RS_GCF_000708715.2_protein.faa_NZ_JENB01000030.1_26@PF00015_full_PFAM.321.507:scovhsp=84.4:send=158.0:sstart=2.0])0:5e-09[&&NHX:Sample_counter=rhiztom1--2:Type_counter=capture--2:besthit_avg=97.9:besthit_max=100.0:besthit_min=95.8:besthit_std=2.9698484809835013:besthit_sum=195.8:bitscore_avg=249.0:bitscore_max=251.0:bitscore_min=247.0:bitscore_std=2.8284271247461903:bitscore_sum=498.0:capture_class_counter=c__Gammaproteobacteria--2:capture_domain_counter=d__Bacteria--2:capture_family_counter=f__Pseudomonadaceae--2:capture_genus_counter=g__Pseudomonas_E--2:capture_order_counter=o__Pseudomonadales--2:capture_phylum_counter=p__Proteobacteria--2:capture_species_counter=s__Pseudomonas_E putida--2:evalue_avg=9.3785e-85:evalue_max=1.83e-84:evalue_min=4.57e-86:evalue_std=1.2616906296711568e-84:evalue_sum=1.8757e-84:gapopen_avg=0.0:gapopen_max=0.0:gapopen_min=0.0:gapopen_std=0.0:gapopen_sum=0.0:gtdb_class_counter=:gtdb_domain_counter=:gtdb_family_counter=:gtdb_genus_counter=:gtdb_order_counter=:gtdb_phylum_counter=:gtdb_species_counter=:heptad_counter=MCP-40H--2:lbd_counter=:length_avg=161.0:length_max=165.0:length_min=157.0:length_std=5.656854249492381:length_sum=322.0:mismatch_avg=3.5:mismatch_max=7.0:mismatch_min=0.0:mismatch_std=4.949747468305833:mismatch_sum=7.0:name=N473277:qcovhsp_avg=99.05:qcovhsp_max=100.0:qcovhsp_min=98.1:qcovhsp_std=1.3435028842544443:qcovhsp_sum=198.1:qend_avg=161.0:qend_max=165.0:qend_min=157.0:qend_std=5.656854249492381:qend_sum=322.0:qstart_avg=1.0:qstart_max=1.0:qstart_min=1.0:qstart_std=0.0:qstart_sum=2.0:ref_name_counter=RS_GCF_000708715.2_protein.faa_NZ_JENB01000030.1_26@PF00015_full_PFAM.321.507--1||RS_GCF_003671955.1_protein.faa_NZ_CP022561.1_1380@PF00015_full_PFAM.322.507--1:scovhsp_avg=86.80000000000001:scovhsp_max=89.2:scovhsp_min=84.4:scovhsp_std=3.394112549695426:scovhsp_sum=173.60000000000002:send_avg=161.5:send_max=165.0:send_min=158.0:send_std=4.949747468305833:send_sum=323.0:sstart_avg=1.5:sstart_max=2.0:sstart_min=1.0:sstart_std=0.7071067811865476:sstart_sum=3.0],((7f2b5950-4760-400f-a28e-7f6c0fe0ddf8_3@MCPsignal.188.336:5e-09[&&NHX:Sample=rhiztom1:Type=capture:besthit=98.0:bitscore=245.0:capture_class=c__Gammaproteobacteria:capture_domain=d__Bacteria:capture_family=f__Pseudomonadaceae:capture_genus=g__Pseudomonas_E:capture_order=o__Pseudomonadales:capture_phylum=p__Proteobacteria:capture_species=s__Pseudomonas_E putida:evalue=6.1e-84:gapopen=0.0:heptad=MCP-40H:length=147.0:mismatch=3.0:qcovhsp=99.3:qend=147.0:qstart=1.0:ref_name=GB_GCA_002386445.1_protein.faa_DGIR01000025.1_49@PF00015_full_PFAM.323.507:scovhsp=79.9:send=163.0:sstart=17.0],935d9cc8-a27a-4e80-a8f5-7b58758db42c_6@MCPsignal.33.189:5e-09[&&NHX:Sample=rhiztom1:Type=capture:besthit=98.1:bitscore=262.0:capture_class=c__Gammaproteobacteria:capture_domain=d__Bacteria:capture_family=f__Pseudomonadaceae:capture_genus=g__Pseudomonas_E:capture_order=o__Pseudomonadales:capture_phylum=p__Proteobacteria:capture_species=s__Pseudomonas_E putida:evalue=2.38e-90:gapopen=0.0:heptad=MCP-40H:length=155.0:mismatch=3.0:qcovhsp=99.4:qend=155.0:qstart=1.0:ref_name=GB_GCA_002386445.1_protein.faa_DGIR01000025.1_49@PF00015_full_PFAM.323.507:scovhsp=84.2:send=163.0:sstart=9.0])0.989:6e-09[&&NHX:Sample_counter=rhiztom1--2:Type_counter=capture--2:besthit_avg=98.05:besthit_max=98.1:besthit_min=98.0:besthit_std=0.07071067811865074:besthit_sum=196.1:bitscore_avg=253.5:bitscore_max=262.0:bitscore_min=245.0:bitscore_std=12.020815280171307:bitscore_sum=507.0:capture_class_counter=c__Gammaproteobacteria--2:capture_domain_counter=d__Bacteria--2:capture_family_counter=f__Pseudomonadaceae--2:capture_genus_counter=g__Pseudomonas_E--2:capture_order_counter=o__Pseudomonadales--2:capture_phylum_counter=p__Proteobacteria--2:capture_species_counter=s__Pseudomonas_E putida--2:evalue_avg=3.0500011899999996e-84:evalue_max=6.1e-84:evalue_min=2.38e-90:evalue_std=4.313349682323801e-84:evalue_sum=6.100002379999999e-84:gapopen_avg=0.0:gapopen_max=0.0:gapopen_min=0.0:gapopen_std=0.0:gapopen_sum=0.0:gtdb_class_counter=:gtdb_domain_counter=:gtdb_family_counter=:gtdb_genus_counter=:gtdb_order_counter=:gtdb_phylum_counter=:gtdb_species_counter=:heptad_counter=MCP-40H--2:lbd_counter=:length_avg=151.0:length_max=155.0:length_min=147.0:length_std=5.656854249492381:length_sum=302.0:mismatch_avg=3.0:mismatch_max=3.0:mismatch_min=3.0:mismatch_std=0.0:mismatch_sum=6.0:name=N473280:qcovhsp_avg=99.35:qcovhsp_max=99.4:qcovhsp_min=99.3:qcovhsp_std=0.07071067811866079:qcovhsp_sum=198.7:qend_avg=151.0:qend_max=155.0:qend_min=147.0:qend_std=5.656854249492381:qend_sum=302.0:qstart_avg=1.0:qstart_max=1.0:qstart_min=1.0:qstart_std=0.0:qstart_sum=2.0:ref_name_counter=GB_GCA_002386445.1_protein.faa_DGIR01000025.1_49@PF00015_full_PFAM.323.507--2:scovhsp_avg=82.05000000000001:scovhsp_max=84.2:scovhsp_min=79.9:scovhsp_std=3.0405591591021524:scovhsp_sum=164.10000000000002:send_avg=163.0:send_max=163.0:send_min=163.0:send_std=0.0:send_sum=326.0:sstart_avg=13.0:sstart_max=17.0:sstart_min=9.0:sstart_std=5.656854249492381:sstart_sum=26.0],d11bc4d0-0bd5-47d9-a4a7-55499d1e4f94_3@MCPsignal.169.294:5e-09[&&NHX:Sample=rhiztom3:Type=capture:besthit=100.0:bitscore=195.0:capture_class=c__Gammaproteobacteria:capture_domain=d__Bacteria:capture_family=f__Pseudomonadaceae:capture_genus=g__Pseudomonas_E:capture_order=o__Pseudomonadales:capture_phylum=p__Proteobacteria:capture_species=s__Pseudomonas_E putida:evalue=1.58e-64:gapopen=0.0:heptad=MCP-40H:length=125.0:mismatch=0.0:qcovhsp=100.0:qend=125.0:qstart=1.0:ref_name=RS_GCF_000708715.2_protein.faa_NZ_JENB01000030.1_26@PF00015_full_PFAM.321.507:scovhsp=67.2:send=126.0:sstart=2.0])0:5e-09[&&NHX:Sample_counter=rhiztom1--2||rhiztom3--1:Type_counter=capture--3:besthit_avg=98.7:besthit_max=100.0:besthit_min=98.0:besthit_std=1.126942766958466:besthit_sum=296.1:bitscore_avg=234.0:bitscore_max=262.0:bitscore_min=195.0:bitscore_std=34.828149534535996:bitscore_sum=702.0:capture_class_counter=c__Gammaproteobacteria--3:capture_domain_counter=d__Bacteria--3:capture_family_counter=f__Pseudomonadaceae--3:capture_genus_counter=g__Pseudomonas_E--3:capture_order_counter=o__Pseudomonadales--3:capture_phylum_counter=p__Proteobacteria--3:capture_species_counter=s__Pseudomonas_E putida--3:evalue_avg=5.266666666666666e-65:evalue_max=1.58e-64:evalue_min=2.38e-90:evalue_std=9.122134253196086e-65:evalue_sum=1.58e-64:gapopen_avg=0.0:gapopen_max=0.0:gapopen_min=0.0:gapopen_std=0.0:gapopen_sum=0.0:gtdb_class_counter=:gtdb_domain_counter=:gtdb_family_counter=:gtdb_genus_counter=:gtdb_order_counter=:gtdb_phylum_counter=:gtdb_species_counter=:heptad_counter=MCP-40H--3:lbd_counter=:length_avg=142.33333333333334:length_max=155.0:length_min=125.0:length_std=15.53490693030806:length_sum=427.0:mismatch_avg=2.0:mismatch_max=3.0:mismatch_min=0.0:mismatch_std=1.7320508075688772:mismatch_sum=6.0:name=N473282:qcovhsp_avg=99.56666666666668:qcovhsp_max=100.0:qcovhsp_min=99.3:qcovhsp_std=0.378593889720018:qcovhsp_sum=298.70000000000005:qend_avg=142.33333333333334:qend_max=155.0:qend_min=125.0:qend_std=15.53490693030806:qend_sum=427.0:qstart_avg=1.0:qstart_max=1.0:qstart_min=1.0:qstart_std=0.0:qstart_sum=3.0:ref_name_counter=GB_GCA_002386445.1_protein.faa_DGIR01000025.1_49@PF00015_full_PFAM.323.507--2||RS_GCF_000708715.2_protein.faa_NZ_JENB01000030.1_26@PF00015_full_PFAM.321.507--1:scovhsp_avg=77.10000000000001:scovhsp_max=84.2:scovhsp_min=67.2:scovhsp_std=8.83911760301898:scovhsp_sum=231.3:send_avg=150.66666666666666:send_max=163.0:send_min=126.0:send_std=21.361959960016154:send_sum=452.0:sstart_avg=9.333333333333334:sstart_max=17.0:sstart_min=2.0:sstart_std=7.505553499465135:sstart_sum=28.0])0.743:5e-09[&&NHX:Sample_counter=rhiztom1--4||rhiztom3--1:Type_counter=capture--5:besthit_avg=98.38000000000001:besthit_max=100.0:besthit_min=95.8:besthit_std=1.7412639087743145:besthit_sum=491.90000000000003:bitscore_avg=240.0:bitscore_max=262.0:bitscore_min=195.0:bitscore_std=26.0:bitscore_sum=1200.0:capture_class_counter=c__Gammaproteobacteria--5:capture_domain_counter=d__Bacteria--5:capture_family_counter=f__Pseudomonadaceae--5:capture_genus_counter=g__Pseudomonas_E--5:capture_order_counter=o__Pseudomonadales--5:capture_phylum_counter=p__Proteobacteria--5:capture_species_counter=s__Pseudomonas_E putida--5:evalue_avg=3.1599999999999997e-65:evalue_max=1.58e-64:evalue_min=2.38e-90:evalue_std=7.0659748088993346e-65:evalue_sum=1.58e-64:gapopen_avg=0.0:gapopen_max=0.0:gapopen_min=0.0:gapopen_std=0.0:gapopen_sum=0.0:gtdb_class_counter=:gtdb_domain_counter=:gtdb_family_counter=:gtdb_genus_counter=:gtdb_order_counter=:gtdb_phylum_counter=:gtdb_species_counter=:heptad_counter=MCP-40H--5:lbd_counter=:length_avg=149.8:length_max=165.0:length_min=125.0:length_std=15.270887335056859:length_sum=749.0:mismatch_avg=2.6:mismatch_max=7.0:mismatch_min=0.0:mismatch_std=2.8809720581775866:mismatch_sum=13.0:name=N473283:qcovhsp_avg=99.36:qcovhsp_max=100.0:qcovhsp_min=98.1:qcovhsp_std=0.7765307463326896:qcovhsp_sum=496.8:qend_avg=149.8:qend_max=165.0:qend_min=125.0:qend_std=15.270887335056859:qend_sum=749.0:qstart_avg=1.0:qstart_max=1.0:qstart_min=1.0:qstart_std=0.0:qstart_sum=5.0:ref_name_counter=GB_GCA_002386445.1_protein.faa_DGIR01000025.1_49@PF00015_full_PFAM.323.507--2||RS_GCF_000708715.2_protein.faa_NZ_JENB01000030.1_26@PF00015_full_PFAM.321.507--2||RS_GCF_003671955.1_protein.faa_NZ_CP022561.1_1380@PF00015_full_PFAM.322.507--1:scovhsp_avg=80.98:scovhsp_max=89.2:scovhsp_min=67.2:scovhsp_std=8.376872924904616:scovhsp_sum=404.90000000000003:send_avg=155.0:send_max=165.0:send_min=126.0:send_std=16.416455159382004:send_sum=775.0:sstart_avg=6.2:sstart_max=17.0:sstart_min=1.0:sstart_std=6.833739825307955:sstart_sum=31.0],33286012-4f90-4db7-b7d4-f0f82cade622_2@MCPsignal.51.217:5e-09[&&NHX:Sample=rhiztom1:Type=capture:besthit=97.6:bitscore=252.0:capture_class=c__Gammaproteobacteria:capture_domain=d__Bacteria:capture_family=f__Pseudomonadaceae:capture_genus=g__Pseudomonas_E:capture_order=o__Pseudomonadales:capture_phylum=p__Proteobacteria:capture_species=s__Pseudomonas_E putida:evalue=2.52e-86:gapopen=0.0:heptad=MCP-40H:length=165.0:mismatch=4.0:qcovhsp=99.4:qend=165.0:qstart=1.0:ref_name=RS_GCF_012975065.1_protein.faa_NZ_CP051857.1_3630@PF00015_full_PFAM.320.507:scovhsp=88.2:send=166.0:sstart=2.0])0.999:6e-09[&&NHX:Sample_counter=rhiztom1--5||rhiztom3--1:Type_counter=capture--6:besthit_avg=98.25:besthit_max=100.0:besthit_min=95.8:besthit_std=1.589654050414745:besthit_sum=589.5:bitscore_avg=242.0:bitscore_max=262.0:bitscore_min=195.0:bitscore_std=23.765521244020714:bitscore_sum=1452.0:capture_class_counter=c__Gammaproteobacteria--6:capture_domain_counter=d__Bacteria--6:capture_family_counter=f__Pseudomonadaceae--6:capture_genus_counter=g__Pseudomonas_E--6:capture_order_counter=o__Pseudomonadales--6:capture_phylum_counter=p__Proteobacteria--6:capture_species_counter=s__Pseudomonas_E putida--6:evalue_avg=2.633333333333333e-65:evalue_max=1.58e-64:evalue_min=2.38e-90:evalue_std=6.450322989329034e-65:evalue_sum=1.58e-64:gapopen_avg=0.0:gapopen_max=0.0:gapopen_min=0.0:gapopen_std=0.0:gapopen_sum=0.0:gtdb_class_counter=:gtdb_domain_counter=:gtdb_family_counter=:gtdb_genus_counter=:gtdb_order_counter=:gtdb_phylum_counter=:gtdb_species_counter=:heptad_counter=MCP-40H--6:lbd_counter=:length_avg=152.33333333333334:length_max=165.0:length_min=125.0:length_std=15.002222057637551:length_sum=914.0:mismatch_avg=2.8333333333333335:mismatch_max=7.0:mismatch_min=0.0:mismatch_std=2.6394443859772205:mismatch_sum=17.0:name=N473285:qcovhsp_avg=99.36666666666667:qcovhsp_max=100.0:qcovhsp_min=98.1:qcovhsp_std=0.6947421584060304:qcovhsp_sum=596.2:qend_avg=152.33333333333334:qend_max=165.0:qend_min=125.0:qend_std=15.002222057637551:qend_sum=914.0:qstart_avg=1.0:qstart_max=1.0:qstart_min=1.0:qstart_std=0.0:qstart_sum=6.0:ref_name_counter=GB_GCA_002386445.1_protein.faa_DGIR01000025.1_49@PF00015_full_PFAM.323.507--2||RS_GCF_000708715.2_protein.faa_NZ_JENB01000030.1_26@PF00015_full_PFAM.321.507--2||RS_GCF_003671955.1_protein.faa_NZ_CP022561.1_1380@PF00015_full_PFAM.322.507--1||RS_GCF_012975065.1_protein.faa_NZ_CP051857.1_3630@PF00015_full_PFAM.320.507--1:scovhsp_avg=82.18333333333332:scovhsp_max=89.2:scovhsp_min=67.2:scovhsp_std=8.05143879481591:scovhsp_sum=493.09999999999997:send_avg=156.83333333333334:send_max=166.0:send_min=126.0:send_std=15.354695264532822:send_sum=941.0:sstart_avg=5.5:sstart_max=17.0:sstart_min=1.0:sstart_std=6.348228099241551:sstart_sum=33.0],(RS_GCF_000412675.1_protein.faa_NC_021505.1_1300@PF00015_full_PFAM.322.507:0.00639474[&&NHX:Type=GTDB:gtdb_class=c__Gammaproteobacteria:gtdb_domain=d__Bacteria:gtdb_family=f__Pseudomonadaceae:gtdb_genus=g__Pseudomonas_E:gtdb_order=o__Pseudomonadales:gtdb_phylum=p__Proteobacteria:gtdb_species=s__Pseudomonas_E putida:heptad=MCP-40H:species=d__Bacteria_p__Proteobacteria_c__Gammaproteobacteria_o__Pseudomonadales_f__Pseudomonadaceae_g__Pseudomonas_E_s__Pseudomonas_E putida],(28e0c19c-40b2-4656-96a5-84f32d8563a1_5@MCPsignal.59.194:0.000253167[&&NHX:Sample=rhiztom1:Type=capture:besthit=98.5:bitscore=228.0:capture_class=c__Gammaproteobacteria:capture_domain=d__Bacteria:capture_family=f__Pseudomonadaceae:capture_genus=g__Pseudomonas_E:capture_order=o__Pseudomonadales:capture_phylum=p__Proteobacteria:capture_species=s__Pseudomonas_E putida:evalue=2.66e-77:gapopen=0.0:heptad=MCP-40H:length=135.0:mismatch=2.0:qcovhsp=100.0:qend=135.0:qstart=1.0:ref_name=RS_GCF_000730605.1_protein.faa_NZ_BBIS01000070.1_10@PF00015_full_PFAM.322.507:scovhsp=73.0:send=159.0:sstart=25.0],b51b4d82-732a-5167-822a-d215db2484c5_5@MCPsignal.179.288:0.0847341[&&NHX:Sample=rhiztom3:Type=capture:besthit=98.1:bitscore=187.0:capture_class=c__Bacilli:capture_domain=d__Bacteria:capture_family=f__Amphibacillaceae:capture_genus=g__Terribacillus:capture_order=o__Bacillales_D:capture_phylum=p__Firmicutes:capture_species=s__Terribacillus aidingensis_A:evalue=1.77e-61:gapopen=0.0:heptad=MCP-40H:length=104.0:mismatch=2.0:qcovhsp=95.4:qend=109.0:qstart=6.0:ref_name=RS_GCF_002741075.1_protein.faa_NZ_CP016634.1_3197@PF00015_full_PFAM.312.508:scovhsp=53.1:send=175.0:sstart=72.0])0.664:0.00578994[&&NHX:Sample_counter=rhiztom1--1||rhiztom3--1:Type_counter=capture--2:besthit_avg=98.3:besthit_max=98.5:besthit_min=98.1:besthit_std=0.28284271247462306:besthit_sum=196.6:bitscore_avg=207.5:bitscore_max=228.0:bitscore_min=187.0:bitscore_std=28.991378028648448:bitscore_sum=415.0:capture_class_counter=c__Bacilli--1||c__Gammaproteobacteria--1:capture_domain_counter=d__Bacteria--2:capture_family_counter=f__Amphibacillaceae--1||f__Pseudomonadaceae--1:capture_genus_counter=g__Pseudomonas_E--1||g__Terribacillus--1:capture_order_counter=o__Bacillales_D--1||o__Pseudomonadales--1:capture_phylum_counter=p__Firmicutes--1||p__Proteobacteria--1:capture_species_counter=s__Pseudomonas_E putida--1||s__Terribacillus aidingensis_A--1:evalue_avg=8.850000000000002e-62:evalue_max=1.77e-61:evalue_min=2.66e-77:evalue_std=1.2515790027001889e-61:evalue_sum=1.7700000000000005e-61:gapopen_avg=0.0:gapopen_max=0.0:gapopen_min=0.0:gapopen_std=0.0:gapopen_sum=0.0:gtdb_class_counter=:gtdb_domain_counter=:gtdb_family_counter=:gtdb_genus_counter=:gtdb_order_counter=:gtdb_phylum_counter=:gtdb_species_counter=:heptad_counter=MCP-40H--2:lbd_counter=:length_avg=119.5:length_max=135.0:length_min=104.0:length_std=21.920310216782973:length_sum=239.0:mismatch_avg=2.0:mismatch_max=2.0:mismatch_min=2.0:mismatch_std=0.0:mismatch_sum=4.0:name=N473289:qcovhsp_avg=97.7:qcovhsp_max=100.0:qcovhsp_min=95.4:qcovhsp_std=3.2526911934581144:qcovhsp_sum=195.4:qend_avg=122.0:qend_max=135.0:qend_min=109.0:qend_std=18.384776310850235:qend_sum=244.0:qstart_avg=3.5:qstart_max=6.0:qstart_min=1.0:qstart_std=3.5355339059327378:qstart_sum=7.0:ref_name_counter=RS_GCF_000730605.1_protein.faa_NZ_BBIS01000070.1_10@PF00015_full_PFAM.322.507--1||RS_GCF_002741075.1_protein.faa_NZ_CP016634.1_3197@PF00015_full_PFAM.312.508--1:scovhsp_avg=63.05:scovhsp_max=73.0:scovhsp_min=53.1:scovhsp_std=14.071424945612295:scovhsp_sum=126.1:send_avg=167.0:send_max=175.0:send_min=159.0:send_std=11.313708498984761:send_sum=334.0:sstart_avg=48.5:sstart_max=72.0:sstart_min=25.0:sstart_std=33.23401871576773:sstart_sum=97.0])0.635:0.00151425[&&NHX:Sample_counter=rhiztom1--1||rhiztom3--1:Type_counter=GTDB--1||capture--2:besthit_avg=98.3:besthit_max=98.5:besthit_min=98.1:besthit_std=0.28284271247462306:besthit_sum=196.6:bitscore_avg=207.5:bitscore_max=228.0:bitscore_min=187.0:bitscore_std=28.991378028648448:bitscore_sum=415.0:capture_class_counter=c__Bacilli--1||c__Gammaproteobacteria--1:capture_domain_counter=d__Bacteria--2:capture_family_counter=f__Amphibacillaceae--1||f__Pseudomonadaceae--1:capture_genus_counter=g__Pseudomonas_E--1||g__Terribacillus--1:capture_order_counter=o__Bacillales_D--1||o__Pseudomonadales--1:capture_phylum_counter=p__Firmicutes--1||p__Proteobacteria--1:capture_species_counter=s__Pseudomonas_E putida--1||s__Terribacillus aidingensis_A--1:evalue_avg=8.850000000000002e-62:evalue_max=1.77e-61:evalue_min=2.66e-77:evalue_std=1.2515790027001889e-61:evalue_sum=1.7700000000000005e-61:gapopen_avg=0.0:gapopen_max=0.0:gapopen_min=0.0:gapopen_std=0.0:gapopen_sum=0.0:gtdb_class_counter=c__Gammaproteobacteria--1:gtdb_domain_counter=d__Bacteria--1:gtdb_family_counter=f__Pseudomonadaceae--1:gtdb_genus_counter=g__Pseudomonas_E--1:gtdb_order_counter=o__Pseudomonadales--1:gtdb_phylum_counter=p__Proteobacteria--1:gtdb_species_counter=s__Pseudomonas_E putida--1:heptad_counter=MCP-40H--3:lbd_counter=:lca_tree=s__Pseudomonas_E putida:length_avg=119.5:length_max=135.0:length_min=104.0:length_std=21.920310216782973:length_sum=239.0:mismatch_avg=2.0:mismatch_max=2.0:mismatch_min=2.0:mismatch_std=0.0:mismatch_sum=4.0:name=N473290:qcovhsp_avg=97.7:qcovhsp_max=100.0:qcovhsp_min=95.4:qcovhsp_std=3.2526911934581144:qcovhsp_sum=195.4:qend_avg=122.0:qend_max=135.0:qend_min=109.0:qend_std=18.384776310850235:qend_sum=244.0:qstart_avg=3.5:qstart_max=6.0:qstart_min=1.0:qstart_std=3.5355339059327378:qstart_sum=7.0:ref_name_counter=RS_GCF_000730605.1_protein.faa_NZ_BBIS01000070.1_10@PF00015_full_PFAM.322.507--1||RS_GCF_002741075.1_protein.faa_NZ_CP016634.1_3197@PF00015_full_PFAM.312.508--1:scovhsp_avg=63.05:scovhsp_max=73.0:scovhsp_min=53.1:scovhsp_std=14.071424945612295:scovhsp_sum=126.1:send_avg=167.0:send_max=175.0:send_min=159.0:send_std=11.313708498984761:send_sum=334.0:sstart_avg=48.5:sstart_max=72.0:sstart_min=25.0:sstart_std=33.23401871576773:sstart_sum=97.0])0:5e-09[&&NHX:Sample_counter=rhiztom1--6||rhiztom3--2:Type_counter=GTDB--1||capture--8:besthit_avg=98.26249999999999:besthit_max=100.0:besthit_min=95.8:besthit_std=1.3479481761975456:besthit_sum=786.0999999999999:bitscore_avg=233.375:bitscore_max=262.0:bitscore_min=187.0:bitscore_std=27.902572846040048:bitscore_sum=1867.0:capture_class_counter=c__Bacilli--1||c__Gammaproteobacteria--7:capture_domain_counter=d__Bacteria--8:capture_family_counter=f__Amphibacillaceae--1||f__Pseudomonadaceae--7:capture_genus_counter=g__Pseudomonas_E--7||g__Terribacillus--1:capture_order_counter=o__Bacillales_D--1||o__Pseudomonadales--7:capture_phylum_counter=p__Firmicutes--1||p__Proteobacteria--7:capture_species_counter=s__Pseudomonas_E putida--7||s__Terribacillus aidingensis_A--1:evalue_avg=2.2144750000000006e-62:evalue_max=1.77e-61:evalue_min=2.38e-90:evalue_std=6.257099435669625e-62:evalue_sum=1.7715800000000005e-61:gapopen_avg=0.0:gapopen_max=0.0:gapopen_min=0.0:gapopen_std=0.0:gapopen_sum=0.0:gtdb_class_counter=c__Gammaproteobacteria--1:gtdb_domain_counter=d__Bacteria--1:gtdb_family_counter=f__Pseudomonadaceae--1:gtdb_genus_counter=g__Pseudomonas_E--1:gtdb_order_counter=o__Pseudomonadales--1:gtdb_phylum_counter=p__Proteobacteria--1:gtdb_species_counter=s__Pseudomonas_E putida--1:heptad_counter=MCP-40H--9:lbd_counter=:lca_tree=s__Pseudomonas_E putida:length_avg=144.125:length_max=165.0:length_min=104.0:length_std=21.457183279398865:length_sum=1153.0:mismatch_avg=2.625:mismatch_max=7.0:mismatch_min=0.0:mismatch_std=2.2638462845343543:mismatch_sum=21.0:name=N473291:qcovhsp_avg=98.95:qcovhsp_max=100.0:qcovhsp_min=95.4:qcovhsp_std=1.5657038581508855:qcovhsp_sum=791.6:qend_avg=144.75:qend_max=165.0:qend_min=109.0:qend_std=20.154758388883895:qend_sum=1158.0:qstart_avg=1.625:qstart_max=6.0:qstart_min=1.0:qstart_std=1.7677669529663689:qstart_sum=13.0:ref_name_counter=GB_GCA_002386445.1_protein.faa_DGIR01000025.1_49@PF00015_full_PFAM.323.507--2||RS_GCF_000708715.2_protein.faa_NZ_JENB01000030.1_26@PF00015_full_PFAM.321.507--2||RS_GCF_000730605.1_protein.faa_NZ_BBIS01000070.1_10@PF00015_full_PFAM.322.507--1||RS_GCF_002741075.1_protein.faa_NZ_CP016634.1_3197@PF00015_full_PFAM.312.508--1||RS_GCF_003671955.1_protein.faa_NZ_CP022561.1_1380@PF00015_full_PFAM.322.507--1||RS_GCF_012975065.1_protein.faa_NZ_CP051857.1_3630@PF00015_full_PFAM.320.507--1:scovhsp_avg=77.4:scovhsp_max=89.2:scovhsp_min=53.1:scovhsp_std=12.370818196754122:scovhsp_sum=619.2:send_avg=159.375:send_max=175.0:send_min=126.0:send_std=14.451272806029431:send_sum=1275.0:sstart_avg=16.25:sstart_max=72.0:sstart_min=1.0:sstart_std=24.140955123725206:sstart_sum=130.0])0:5e-09[&&NHX:Sample_counter=rhiztom1--6||rhiztom3--2:Type_counter=GTDB--2||capture--8:besthit_avg=98.26249999999999:besthit_max=100.0:besthit_min=95.8:besthit_std=1.3479481761975456:besthit_sum=786.0999999999999:bitscore_avg=233.375:bitscore_max=262.0:bitscore_min=187.0:bitscore_std=27.902572846040048:bitscore_sum=1867.0:capture_class_counter=c__Bacilli--1||c__Gammaproteobacteria--7:capture_domain_counter=d__Bacteria--8:capture_family_counter=f__Amphibacillaceae--1||f__Pseudomonadaceae--7:capture_genus_counter=g__Pseudomonas_E--7||g__Terribacillus--1:capture_order_counter=o__Bacillales_D--1||o__Pseudomonadales--7:capture_phylum_counter=p__Firmicutes--1||p__Proteobacteria--7:capture_species_counter=s__Pseudomonas_E putida--7||s__Terribacillus aidingensis_A--1:evalue_avg=2.2144750000000006e-62:evalue_max=1.77e-61:evalue_min=2.38e-90:evalue_std=6.257099435669625e-62:evalue_sum=1.7715800000000005e-61:gapopen_avg=0.0:gapopen_max=0.0:gapopen_min=0.0:gapopen_std=0.0:gapopen_sum=0.0:gtdb_class_counter=c__Gammaproteobacteria--2:gtdb_domain_counter=d__Bacteria--2:gtdb_family_counter=f__Pseudomonadaceae--2:gtdb_genus_counter=g__Pseudomonas_E--2:gtdb_order_counter=o__Pseudomonadales--2:gtdb_phylum_counter=p__Proteobacteria--2:gtdb_species_counter=s__Pseudomonas_E putida--1||s__Pseudomonas_E putida_R--1:heptad_counter=MCP-40H--10:lbd_counter=:lca_tree=g__Pseudomonas_E:length_avg=144.125:length_max=165.0:length_min=104.0:length_std=21.457183279398865:length_sum=1153.0:mismatch_avg=2.625:mismatch_max=7.0:mismatch_min=0.0:mismatch_std=2.2638462845343543:mismatch_sum=21.0:name=N473292:qcovhsp_avg=98.95:qcovhsp_max=100.0:qcovhsp_min=95.4:qcovhsp_std=1.5657038581508855:qcovhsp_sum=791.6:qend_avg=144.75:qend_max=165.0:qend_min=109.0:qend_std=20.154758388883895:qend_sum=1158.0:qstart_avg=1.625:qstart_max=6.0:qstart_min=1.0:qstart_std=1.7677669529663689:qstart_sum=13.0:ref_name_counter=GB_GCA_002386445.1_protein.faa_DGIR01000025.1_49@PF00015_full_PFAM.323.507--2||RS_GCF_000708715.2_protein.faa_NZ_JENB01000030.1_26@PF00015_full_PFAM.321.507--2||RS_GCF_000730605.1_protein.faa_NZ_BBIS01000070.1_10@PF00015_full_PFAM.322.507--1||RS_GCF_002741075.1_protein.faa_NZ_CP016634.1_3197@PF00015_full_PFAM.312.508--1||RS_GCF_003671955.1_protein.faa_NZ_CP022561.1_1380@PF00015_full_PFAM.322.507--1||RS_GCF_012975065.1_protein.faa_NZ_CP051857.1_3630@PF00015_full_PFAM.320.507--1:scovhsp_avg=77.4:scovhsp_max=89.2:scovhsp_min=53.1:scovhsp_std=12.370818196754122:scovhsp_sum=619.2:send_avg=159.375:send_max=175.0:send_min=126.0:send_std=14.451272806029431:send_sum=1275.0:sstart_avg=16.25:sstart_max=72.0:sstart_min=1.0:sstart_std=24.140955123725206:sstart_sum=130.0],10e85574-38a0-478e-9bb0-fead294f8af7_3@MCPsignal.368.511:0.0211147[&&NHX:Sample=rhiztom1:Type=capture:besthit=91.5:bitscore=223.0:capture_class=c__Gammaproteobacteria:capture_domain=d__Bacteria:capture_family=f__Pseudomonadaceae:capture_genus=g__Pseudomonas_E:capture_order=o__Pseudomonadales:capture_phylum=p__Proteobacteria:capture_species=s__Pseudomonas_E putida:evalue=2.46e-75:gapopen=0.0:heptad=MCP-40H:length=141.0:mismatch=12.0:qcovhsp=98.6:qend=142.0:qstart=2.0:ref_name=RS_GCF_013393325.1_protein.faa_NZ_QJRC01000074.1_59@PF00015_full_PFAM.323.508:scovhsp=76.2:send=141.0:sstart=1.0])0:5e-09[&&NHX:Sample_counter=rhiztom1--7||rhiztom3--2:Type_counter=GTDB--2||capture--9:besthit_avg=97.5111111111111:besthit_max=100.0:besthit_min=91.5:besthit_std=2.582849417041402:besthit_sum=877.5999999999999:bitscore_avg=232.22222222222223:bitscore_max=262.0:bitscore_min=187.0:bitscore_std=26.32858606998189:bitscore_sum=2090.0:capture_class_counter=c__Bacilli--1||c__Gammaproteobacteria--8:capture_domain_counter=d__Bacteria--9:capture_family_counter=f__Amphibacillaceae--1||f__Pseudomonadaceae--8:capture_genus_counter=g__Pseudomonas_E--8||g__Terribacillus--1:capture_order_counter=o__Bacillales_D--1||o__Pseudomonadales--8:capture_phylum_counter=p__Firmicutes--1||p__Proteobacteria--8:capture_species_counter=s__Pseudomonas_E putida--8||s__Terribacillus aidingensis_A--1:evalue_avg=1.96842222222225e-62:evalue_max=1.77e-61:evalue_min=2.38e-90:evalue_std=5.899343980854508e-62:evalue_sum=1.771580000000025e-61:gapopen_avg=0.0:gapopen_max=0.0:gapopen_min=0.0:gapopen_std=0.0:gapopen_sum=0.0:gtdb_class_counter=c__Gammaproteobacteria--2:gtdb_domain_counter=d__Bacteria--2:gtdb_family_counter=f__Pseudomonadaceae--2:gtdb_genus_counter=g__Pseudomonas_E--2:gtdb_order_counter=o__Pseudomonadales--2:gtdb_phylum_counter=p__Proteobacteria--2:gtdb_species_counter=s__Pseudomonas_E putida--1||s__Pseudomonas_E putida_R--1:heptad_counter=MCP-40H--11:lbd_counter=:lca_tree=g__Pseudomonas_E:length_avg=143.77777777777777:length_max=165.0:length_min=104.0:length_std=20.098369198630134:length_sum=1294.0:mismatch_avg=3.6666666666666665:mismatch_max=12.0:mismatch_min=0.0:mismatch_std=3.774917217635375:mismatch_sum=33.0:name=N473294:qcovhsp_avg=98.9111111111111:qcovhsp_max=100.0:qcovhsp_min=95.4:qcovhsp_std=1.469221260093628:qcovhsp_sum=890.1999999999999:qend_avg=144.44444444444446:qend_max=165.0:qend_min=109.0:qend_std=18.875321925142835:qend_sum=1300.0:qstart_avg=1.6666666666666667:qstart_max=6.0:qstart_min=1.0:qstart_std=1.6583123951776997:qstart_sum=15.0:ref_name_counter=GB_GCA_002386445.1_protein.faa_DGIR01000025.1_49@PF00015_full_PFAM.323.507--2||RS_GCF_000708715.2_protein.faa_NZ_JENB01000030.1_26@PF00015_full_PFAM.321.507--2||RS_GCF_000730605.1_protein.faa_NZ_BBIS01000070.1_10@PF00015_full_PFAM.322.507--1||RS_GCF_002741075.1_protein.faa_NZ_CP016634.1_3197@PF00015_full_PFAM.312.508--1||RS_GCF_003671955.1_protein.faa_NZ_CP022561.1_1380@PF00015_full_PFAM.322.507--1||RS_GCF_012975065.1_protein.faa_NZ_CP051857.1_3630@PF00015_full_PFAM.320.507--1||RS_GCF_013393325.1_protein.faa_NZ_QJRC01000074.1_59@PF00015_full_PFAM.323.508--1:scovhsp_avg=77.26666666666668:scovhsp_max=89.2:scovhsp_min=53.1:scovhsp_std=11.578752091654783:scovhsp_sum=695.4000000000001:send_avg=157.33333333333334:send_max=175.0:send_min=126.0:send_std=14.84082207965583:send_sum=1416.0:sstart_avg=14.555555555555555:sstart_max=72.0:sstart_min=1.0:sstart_std=23.146874039009628:sstart_sum=131.0])0.856:0.00386093[&&NHX:Sample_counter=rhiztom1--11||rhiztom2--1||rhiztom3--2:Type_counter=GTDB--4||capture--14:besthit_avg=97.70769230769231:besthit_max=100.0:besthit_min=91.5:besthit_std=2.229895938701153:besthit_sum=1270.2:bitscore_avg=229.15384615384616:bitscore_max=271.0:bitscore_min=170.0:bitscore_std=33.7536322831735:bitscore_sum=2979.0:capture_class_counter=c__Bacilli--1||c__Gammaproteobacteria--13:capture_domain_counter=d__Bacteria--14:capture_family_counter=f__Amphibacillaceae--1||f__Ketobacteraceae--1||f__Pseudomonadaceae--12:capture_genus_counter=g__HdN1--1||g__Pseudomonas_E--12||g__Terribacillus--1:capture_order_counter=o__Bacillales_D--1||o__Pseudomonadales--13:capture_phylum_counter=p__Firmicutes--1||p__Proteobacteria--13:capture_species_counter=s__HdN1 sp000198515--1||s__Pseudomonas_E putida--12||s__Terribacillus aidingensis_A--1:evalue_avg=4.8230791166e-56:evalue_max=6.27e-55:evalue_min=4.9e-94:evalue_std=1.7389850492590142e-55:evalue_sum=6.27000285158e-55:gapopen_avg=0.0:gapopen_max=0.0:gapopen_min=0.0:gapopen_std=0.0:gapopen_sum=0.0:gtdb_class_counter=c__Gammaproteobacteria--4:gtdb_domain_counter=d__Bacteria--4:gtdb_family_counter=f__Pseudomonadaceae--4:gtdb_genus_counter=g__Pseudomonas_E--4:gtdb_order_counter=o__Pseudomonadales--4:gtdb_phylum_counter=p__Proteobacteria--4:gtdb_species_counter=s__Pseudomonas_E monteilii--1||s__Pseudomonas_E putida--1||s__Pseudomonas_E putida_R--1||s__Pseudomonas_E sp002165135--1:heptad_counter=MCP-40H--18:lbd_counter=:lca_tree=g__Pseudomonas_E:length_avg=140.0:length_max=165.0:length_min=101.0:length_std=23.313086453749534:length_sum=1820.0:mismatch_avg=3.3076923076923075:mismatch_max=12.0:mismatch_min=0.0:mismatch_std=3.2502465389724775:mismatch_sum=43.0:name=N473295:qcovhsp_avg=98.8153846153846:qcovhsp_max=100.0:qcovhsp_min=95.4:qcovhsp_std=1.5752492680240353:qcovhsp_sum=1284.6:qend_avg=140.84615384615384:qend_max=165.0:qend_min=101.0:qend_std=22.165461698500494:qend_sum=1831.0:qstart_avg=1.8461538461538463:qstart_max=6.0:qstart_min=1.0:qstart_std=1.863963243832607:qstart_sum=24.0:ref_name_counter=GB_GCA_002386445.1_protein.faa_DGIR01000025.1_49@PF00015_full_PFAM.323.507--4||RS_GCF_000412675.1_protein.faa_NC_021505.1_1300@PF00015_full_PFAM.322.507--1||RS_GCF_000708715.2_protein.faa_NZ_JENB01000030.1_26@PF00015_full_PFAM.321.507--2||RS_GCF_000730605.1_protein.faa_NZ_BBIS01000070.1_10@PF00015_full_PFAM.322.507--1||RS_GCF_002741075.1_protein.faa_NZ_CP016634.1_3197@PF00015_full_PFAM.312.508--1||RS_GCF_003671955.1_protein.faa_NZ_CP022561.1_1380@PF00015_full_PFAM.322.507--2||RS_GCF_012975065.1_protein.faa_NZ_CP051857.1_3630@PF00015_full_PFAM.320.507--1||RS_GCF_013393325.1_protein.faa_NZ_QJRC01000074.1_59@PF00015_full_PFAM.323.508--1:scovhsp_avg=75.43076923076924:scovhsp_max=89.2:scovhsp_min=53.1:scovhsp_std=13.026983829432956:scovhsp_sum=980.6000000000003:send_avg=158.46153846153845:send_max=175.0:send_min=126.0:send_std=12.540702961526152:send_sum=2060.0:sstart_avg=19.46153846153846:sstart_max=72.0:sstart_min=1.0:sstart_std=25.204547819178007:sstart_sum=253.0])0.864:0.00386473[&&NHX:Sample_counter=rhiztom1--13||rhiztom2--1||rhiztom3--2:Type_counter=GTDB--6||capture--16:besthit_avg=97.7076923076923:besthit_max=100.0:besthit_min=91.5:besthit_std=2.229895938701153:besthit_sum=1270.1999999999998:bitscore_avg=229.15384615384616:bitscore_max=271.0:bitscore_min=170.0:bitscore_std=33.753632283173495:bitscore_sum=2979.0:capture_class_counter=c__Bacilli--1||c__Gammaproteobacteria--15:capture_domain_counter=d__Bacteria--16:capture_family_counter=f__Amphibacillaceae--1||f__Ketobacteraceae--1||f__Pseudomonadaceae--14:capture_genus_counter=g__HdN1--1||g__Pseudomonas_E--14||g__Terribacillus--1:capture_order_counter=o__Bacillales_D--1||o__Pseudomonadales--15:capture_phylum_counter=p__Firmicutes--1||p__Proteobacteria--15:capture_species_counter=s__HdN1 sp000198515--1||s__Pseudomonas_E hunanensis--2||s__Pseudomonas_E putida--12||s__Terribacillus aidingensis_A--1:evalue_avg=4.8230791166e-56:evalue_max=6.27e-55:evalue_min=4.9e-94:evalue_std=1.7389850492590142e-55:evalue_sum=6.27000285158e-55:gapopen_avg=0.0:gapopen_max=0.0:gapopen_min=0.0:gapopen_std=0.0:gapopen_sum=0.0:gtdb_class_counter=c__Gammaproteobacteria--6:gtdb_domain_counter=d__Bacteria--6:gtdb_family_counter=f__Pseudomonadaceae--6:gtdb_genus_counter=g__Pseudomonas_E--6:gtdb_order_counter=o__Pseudomonadales--6:gtdb_phylum_counter=p__Proteobacteria--6:gtdb_species_counter=s__Pseudomonas_E monteilii--1||s__Pseudomonas_E putida--1||s__Pseudomonas_E putida_R--1||s__Pseudomonas_E sp001642705--1||s__Pseudomonas_E sp002113165--1||s__Pseudomonas_E sp002165135--1:heptad_counter=MCP-40H--22:lbd_counter=:lca_tree=g__Pseudomonas_E:length_avg=140.0:length_max=165.0:length_min=101.0:length_std=23.313086453749534:length_sum=1820.0:mismatch_avg=3.3076923076923075:mismatch_max=12.0:mismatch_min=0.0:mismatch_std=3.250246538972477:mismatch_sum=43.0:name=N473296:qcovhsp_avg=98.8153846153846:qcovhsp_max=100.0:qcovhsp_min=95.4:qcovhsp_std=1.5752492680240353:qcovhsp_sum=1284.6:qend_avg=140.84615384615384:qend_max=165.0:qend_min=101.0:qend_std=22.165461698500494:qend_sum=1831.0:qstart_avg=1.8461538461538463:qstart_max=6.0:qstart_min=1.0:qstart_std=1.8639632438326066:qstart_sum=24.0:ref_name_counter=GB_GCA_002386445.1_protein.faa_DGIR01000025.1_49@PF00015_full_PFAM.323.507--4||RS_GCF_000412675.1_protein.faa_NC_021505.1_1300@PF00015_full_PFAM.322.507--1||RS_GCF_000708715.2_protein.faa_NZ_JENB01000030.1_26@PF00015_full_PFAM.321.507--2||RS_GCF_000730605.1_protein.faa_NZ_BBIS01000070.1_10@PF00015_full_PFAM.322.507--1||RS_GCF_002741075.1_protein.faa_NZ_CP016634.1_3197@PF00015_full_PFAM.312.508--1||RS_GCF_003671955.1_protein.faa_NZ_CP022561.1_1380@PF00015_full_PFAM.322.507--2||RS_GCF_012975065.1_protein.faa_NZ_CP051857.1_3630@PF00015_full_PFAM.320.507--1||RS_GCF_013393325.1_protein.faa_NZ_QJRC01000074.1_59@PF00015_full_PFAM.323.508--1:scovhsp_avg=75.43076923076924:scovhsp_max=89.2:scovhsp_min=53.1:scovhsp_std=13.026983829432957:scovhsp_sum=980.6000000000001:send_avg=158.46153846153845:send_max=175.0:send_min=126.0:send_std=12.540702961526152:send_sum=2060.0:sstart_avg=19.46153846153846:sstart_max=72.0:sstart_min=1.0:sstart_std=25.204547819178003:sstart_sum=253.0],993c3dbe-f498-4b82-9359-f98717680460_2@MCPsignal.200.299:5e-09[&&NHX:Sample=rhiztom1:Type=capture:besthit=99.0:bitscore=171.0:capture_class=c__Gammaproteobacteria:capture_domain=d__Bacteria:capture_family=f__Pseudomonadaceae:capture_genus=g__Pseudomonas_E:capture_order=o__Pseudomonadales:capture_phylum=p__Proteobacteria:capture_species=s__Pseudomonas_E hunanensis:evalue=2.02e-55:gapopen=0.0:heptad=MCP-40H:length=99.0:mismatch=1.0:qcovhsp=100.0:qend=99.0:qstart=1.0:ref_name=RS_GCF_013393325.1_protein.faa_NZ_QJRC01000074.1_59@PF00015_full_PFAM.323.508:scovhsp=53.5:send=105.0:sstart=7.0])0:5e-09[&&NHX:Sample_counter=rhiztom1--14||rhiztom2--1||rhiztom3--2:Type_counter=GTDB--6||capture--17:besthit_avg=97.79999999999998:besthit_max=100.0:besthit_min=91.5:besthit_std=2.1700762127701343:besthit_sum=1369.1999999999998:bitscore_avg=225.0:bitscore_max=271.0:bitscore_min=170.0:bitscore_std=35.96151789386495:bitscore_sum=3150.0:capture_class_counter=c__Bacilli--1||c__Gammaproteobacteria--16:capture_domain_counter=d__Bacteria--17:capture_family_counter=f__Amphibacillaceae--1||f__Ketobacteraceae--1||f__Pseudomonadaceae--15:capture_genus_counter=g__HdN1--1||g__Pseudomonas_E--15||g__Terribacillus--1:capture_order_counter=o__Bacillales_D--1||o__Pseudomonadales--16:capture_phylum_counter=p__Firmicutes--1||p__Proteobacteria--16:capture_species_counter=s__HdN1 sp000198515--1||s__Pseudomonas_E hunanensis--3||s__Pseudomonas_E putida--12||s__Terribacillus aidingensis_A--1:evalue_avg=5.921430608271428e-56:evalue_max=6.27e-55:evalue_min=4.9e-94:evalue_std=1.7205641368503793e-55:evalue_sum=8.29000285158e-55:gapopen_avg=0.0:gapopen_max=0.0:gapopen_min=0.0:gapopen_std=0.0:gapopen_sum=0.0:gtdb_class_counter=c__Gammaproteobacteria--6:gtdb_domain_counter=d__Bacteria--6:gtdb_family_counter=f__Pseudomonadaceae--6:gtdb_genus_counter=g__Pseudomonas_E--6:gtdb_order_counter=o__Pseudomonadales--6:gtdb_phylum_counter=p__Proteobacteria--6:gtdb_species_counter=s__Pseudomonas_E monteilii--1||s__Pseudomonas_E putida--1||s__Pseudomonas_E putida_R--1||s__Pseudomonas_E sp001642705--1||s__Pseudomonas_E sp002113165--1||s__Pseudomonas_E sp002165135--1:heptad_counter=MCP-40H--23:lbd_counter=:lca_tree=g__Pseudomonas_E:length_avg=137.07142857142858:length_max=165.0:length_min=99.0:length_std=24.935190720420334:length_sum=1919.0:mismatch_avg=3.142857142857143:mismatch_max=12.0:mismatch_min=0.0:mismatch_std=3.183059555187137:mismatch_sum=44.0:name=N473298:qcovhsp_avg=98.89999999999999:qcovhsp_max=100.0:qcovhsp_min=95.4:qcovhsp_std=1.5462112503695067:qcovhsp_sum=1384.6:qend_avg=137.85714285714286:qend_max=165.0:qend_min=99.0:qend_std=24.05396862460344:qend_sum=1930.0:qstart_avg=1.7857142857142858:qstart_max=6.0:qstart_min=1.0:qstart_std=1.805060042835628:qstart_sum=25.0:ref_name_counter=GB_GCA_002386445.1_protein.faa_DGIR01000025.1_49@PF00015_full_PFAM.323.507--4||RS_GCF_000412675.1_protein.faa_NC_021505.1_1300@PF00015_full_PFAM.322.507--1||RS_GCF_000708715.2_protein.faa_NZ_JENB01000030.1_26@PF00015_full_PFAM.321.507--2||RS_GCF_000730605.1_protein.faa_NZ_BBIS01000070.1_10@PF00015_full_PFAM.322.507--1||RS_GCF_002741075.1_protein.faa_NZ_CP016634.1_3197@PF00015_full_PFAM.312.508--1||RS_GCF_003671955.1_protein.faa_NZ_CP022561.1_1380@PF00015_full_PFAM.322.507--2||RS_GCF_012975065.1_protein.faa_NZ_CP051857.1_3630@PF00015_full_PFAM.320.507--1||RS_GCF_013393325.1_protein.faa_NZ_QJRC01000074.1_59@PF00015_full_PFAM.323.508--2:scovhsp_avg=73.86428571428573:scovhsp_max=89.2:scovhsp_min=53.1:scovhsp_std=13.82036441370026:scovhsp_sum=1034.1000000000001:send_avg=154.64285714285714:send_max=175.0:send_min=105.0:send_std=18.690216045411994:send_sum=2165.0:sstart_avg=18.571428571428573:sstart_max=72.0:sstart_min=1.0:sstart_std=24.443700732387178:sstart_sum=260.0])0.929:0.00770524[&&NHX:Sample_counter=rhiztom1--14||rhiztom2--1||rhiztom3--2:Type_counter=GTDB--15||capture--17:besthit_avg=97.79999999999998:besthit_max=100.0:besthit_min=91.5:besthit_std=2.1700762127701343:besthit_sum=1369.1999999999998:bitscore_avg=225.0:bitscore_max=271.0:bitscore_min=170.0:bitscore_std=35.96151789386495:bitscore_sum=3150.0:capture_class_counter=c__Bacilli--1||c__Gammaproteobacteria--16:capture_domain_counter=d__Bacteria--17:capture_family_counter=f__Amphibacillaceae--1||f__Ketobacteraceae--1||f__Pseudomonadaceae--15:capture_genus_counter=g__HdN1--1||g__Pseudomonas_E--15||g__Terribacillus--1:capture_order_counter=o__Bacillales_D--1||o__Pseudomonadales--16:capture_phylum_counter=p__Firmicutes--1||p__Proteobacteria--16:capture_species_counter=s__HdN1 sp000198515--1||s__Pseudomonas_E hunanensis--3||s__Pseudomonas_E putida--12||s__Terribacillus aidingensis_A--1:evalue_avg=5.921430608271428e-56:evalue_max=6.27e-55:evalue_min=4.9e-94:evalue_std=1.7205641368503793e-55:evalue_sum=8.29000285158e-55:gapopen_avg=0.0:gapopen_max=0.0:gapopen_min=0.0:gapopen_std=0.0:gapopen_sum=0.0:gtdb_class_counter=c__Gammaproteobacteria--15:gtdb_domain_counter=d__Bacteria--15:gtdb_family_counter=f__Pseudomonadaceae--15:gtdb_genus_counter=g__Pseudomonas_E--15:gtdb_order_counter=o__Pseudomonadales--15:gtdb_phylum_counter=p__Proteobacteria--15:gtdb_species_counter=s__Pseudomonas_E monteilii--1||s__Pseudomonas_E putida--1||s__Pseudomonas_E putida_H--1||s__Pseudomonas_E putida_P--1||s__Pseudomonas_E putida_Q--1||s__Pseudomonas_E putida_R--1||s__Pseudomonas_E sp000935045--1||s__Pseudomonas_E sp001642705--1||s__Pseudomonas_E sp002113165--1||s__Pseudomonas_E sp002165135--1||s__Pseudomonas_E sp002386445--1||s__Pseudomonas_E sp003205205--1||s__Pseudomonas_E sp003331055--1||s__Pseudomonas_E sp012975065--1||s__Pseudomonas_E sp014269185--1:heptad_counter=MCP-40H--32:lbd_counter=:lca_tree=g__Pseudomonas_E:length_avg=137.07142857142858:length_max=165.0:length_min=99.0:length_std=24.935190720420334:length_sum=1919.0:mismatch_avg=3.142857142857143:mismatch_max=12.0:mismatch_min=0.0:mismatch_std=3.183059555187137:mismatch_sum=44.0:name=N473299:qcovhsp_avg=98.89999999999999:qcovhsp_max=100.0:qcovhsp_min=95.4:qcovhsp_std=1.5462112503695067:qcovhsp_sum=1384.6:qend_avg=137.85714285714286:qend_max=165.0:qend_min=99.0:qend_std=24.05396862460344:qend_sum=1930.0:qstart_avg=1.7857142857142858:qstart_max=6.0:qstart_min=1.0:qstart_std=1.805060042835628:qstart_sum=25.0:ref_name_counter=GB_GCA_002386445.1_protein.faa_DGIR01000025.1_49@PF00015_full_PFAM.323.507--4||RS_GCF_000412675.1_protein.faa_NC_021505.1_1300@PF00015_full_PFAM.322.507--1||RS_GCF_000708715.2_protein.faa_NZ_JENB01000030.1_26@PF00015_full_PFAM.321.507--2||RS_GCF_000730605.1_protein.faa_NZ_BBIS01000070.1_10@PF00015_full_PFAM.322.507--1||RS_GCF_002741075.1_protein.faa_NZ_CP016634.1_3197@PF00015_full_PFAM.312.508--1||RS_GCF_003671955.1_protein.faa_NZ_CP022561.1_1380@PF00015_full_PFAM.322.507--2||RS_GCF_012975065.1_protein.faa_NZ_CP051857.1_3630@PF00015_full_PFAM.320.507--1||RS_GCF_013393325.1_protein.faa_NZ_QJRC01000074.1_59@PF00015_full_PFAM.323.508--2:scovhsp_avg=73.86428571428573:scovhsp_max=89.2:scovhsp_min=53.1:scovhsp_std=13.82036441370026:scovhsp_sum=1034.1000000000001:send_avg=154.64285714285714:send_max=175.0:send_min=105.0:send_std=18.690216045411994:send_sum=2165.0:sstart_avg=18.571428571428573:sstart_max=72.0:sstart_min=1.0:sstart_std=24.443700732387178:sstart_sum=260.0])0.773:0.00366216[&&NHX:Sample_counter=rhizpot1--7||rhizpot3--1||rhiztom1--24||rhiztom2--3||rhiztom3--27:Type_counter=GTDB--24||capture--62:besthit_avg=96.84651162790699:besthit_max=100.0:besthit_min=78.0:besthit_std=4.141850796168148:besthit_sum=4164.400000000001:bitscore_avg=221.2325581395349:bitscore_max=275.0:bitscore_min=142.0:bitscore_std=41.64923666441778:bitscore_sum=9513.0:capture_class_counter=c__Alphaproteobacteria--4||c__Bacilli--1||c__Clostridia--2||c__GWC2-55-46--2||c__Gammaproteobacteria--53:capture_domain_counter=d__Bacteria--62:capture_family_counter=f__Amphibacillaceae--1||f__GWC2-55-46--2||f__Ketobacteraceae--1||f__Lachnospiraceae--2||f__Magnetospirillaceae--3||f__Methylomonadaceae--1||f__Pseudomonadaceae--50||f__SG8-11--1||f__Xanthobacteraceae--1:capture_genus_counter=g__1XD42-69--1||g__HdN1--1||g__MGBC164599--1||g__Methylobacter_A--1||g__Phaeospirillum--3||g__Pseudolabrys--1||g__Pseudomonas_E--50||g__Terribacillus--1||g__UBA5799--2||g__UBA6921--1:capture_order_counter=o__Bacillales_D--1||o__GWC2-55-46--2||o__Lachnospirales--2||o__Methylococcales--1||o__Pseudomonadales--51||o__Rhizobiales--1||o__Rhodospirillales--3||o__SG8-11--1:capture_phylum_counter=p__Desulfobacterota--2||p__Firmicutes--1||p__Firmicutes_A--2||p__Proteobacteria--57:capture_species_counter=s__1XD42-69 sp910586355--1||s__HdN1 sp000198515--1||s__MGBC164599 sp910575625--1||s__Methylobacter_A oryzae--1||s__Phaeospirillum sp903853455--3||s__Pseudolabrys sp903885555--1||s__Pseudomonas_E cyclaminis--1||s__Pseudomonas_E guariconensis--10||s__Pseudomonas_E hunanensis--12||s__Pseudomonas_E putida--15||s__Pseudomonas_E putida_K--9||s__Pseudomonas_E sp002753995--1||s__Pseudomonas_E sp002843585--2||s__Terribacillus aidingensis_A--1||s__UBA5799 sp015075075--2||s__UBA6921 sp016200445--1:evalue_avg=9.28372121889821e-46:evalue_max=3.89e-44:evalue_min=4.88e-95:evalue_std=5.930529936454739e-45:evalue_sum=3.9920001241262305e-44:gapopen_avg=0.18604651162790697:gapopen_max=3.0:gapopen_min=0.0:gapopen_std=0.587805197464358:gapopen_sum=8.0:gtdb_class_counter=c__Gammaproteobacteria--24:gtdb_domain_counter=d__Bacteria--24:gtdb_family_counter=f__Pseudomonadaceae--24:gtdb_genus_counter=g__Pseudomonas_E--24:gtdb_order_counter=o__Pseudomonadales--24:gtdb_phylum_counter=p__Proteobacteria--24:gtdb_species_counter=s__Pseudomonas_E guariconensis--1||s__Pseudomonas_E guariconensis_A--1||s__Pseudomonas_E hunanensis--1||s__Pseudomonas_E monteilii--1||s__Pseudomonas_E putida--1||s__Pseudomonas_E putida_H--1||s__Pseudomonas_E putida_K--1||s__Pseudomonas_E putida_P--1||s__Pseudomonas_E putida_Q--1||s__Pseudomonas_E putida_R--1||s__Pseudomonas_E putida_T--1||s__Pseudomonas_E reidholzensis--1||s__Pseudomonas_E sp000935045--1||s__Pseudomonas_E sp001642705--1||s__Pseudomonas_E sp002113165--1||s__Pseudomonas_E sp002165135--1||s__Pseudomonas_E sp002386445--1||s__Pseudomonas_E sp003205205--1||s__Pseudomonas_E sp003331055--1||s__Pseudomonas_E sp012975065--1||s__Pseudomonas_E sp013179515--1||s__Pseudomonas_E sp014268815--1||s__Pseudomonas_E sp014269185--1||s__Pseudomonas_E sp017875955--1:heptad_counter=MCP-40H--86:lbd_counter=:lca_tree=g__Pseudomonas_E:length_avg=138.8139534883721:length_max=175.0:length_min=93.0:length_std=27.086506756750666:length_sum=5969.0:mismatch_avg=4.186046511627907:mismatch_max=33.0:mismatch_min=0.0:mismatch_std=5.770432904258317:mismatch_sum=180.0:name=N473300:qcovhsp_avg=99.04186046511629:qcovhsp_max=100.0:qcovhsp_min=95.3:qcovhsp_std=1.4896839802517947:qcovhsp_sum=4258.8:qend_avg=139.34883720930233:qend_max=181.0:qend_min=93.0:qend_std=27.379070665756483:qend_sum=5992.0:qstart_avg=1.7209302325581395:qstart_max=8.0:qstart_min=1.0:qstart_std=1.8299828439912562:qstart_sum=74.0:ref_name_counter=GB_GCA_002386445.1_protein.faa_DGIR01000025.1_49@PF00015_full_PFAM.323.507--12||RS_GCF_000412675.1_protein.faa_NC_021505.1_1300@PF00015_full_PFAM.322.507--1||RS_GCF_000708715.2_protein.faa_NZ_JENB01000030.1_26@PF00015_full_PFAM.321.507--2||RS_GCF_000730605.1_protein.faa_NZ_BBIS01000070.1_10@PF00015_full_PFAM.322.507--1||RS_GCF_002741075.1_protein.faa_NZ_CP016634.1_3197@PF00015_full_PFAM.312.508--4||RS_GCF_003105155.1_protein.faa_NZ_QETK01000043.1_22@PF00015_full_PFAM.317.508--1||RS_GCF_003671955.1_protein.faa_NZ_CP022561.1_1380@PF00015_full_PFAM.322.507--2||RS_GCF_012975065.1_protein.faa_NZ_CP051857.1_3630@PF00015_full_PFAM.320.507--1||RS_GCF_013393325.1_protein.faa_NZ_QJRC01000074.1_59@PF00015_full_PFAM.323.508--8||RS_GCF_015680235.1_protein.faa_NZ_JADLJL010000019.1_55@PF00015_full_PFAM.317.506--5||RS_GCF_900102675.1_protein.faa_NZ_FMYX01000008.1_75@PF00015_full_PFAM.318.508--6:scovhsp_avg=74.09767441860465:scovhsp_max=89.9:scovhsp_min=50.3:scovhsp_std=14.30428654321915:scovhsp_sum=3186.2000000000003:send_avg=147.1860465116279:send_max=175.0:send_min=101.0:send_std=24.79175728414346:send_sum=6329.0:sstart_avg=9.488372093023257:sstart_max=72.0:sstart_min=1.0:sstart_std=15.799897668480034:sstart_sum=408.0],(((((((((8ecb96f8-6581-4bab-bbbb-b48f0462f367_5@MCPsignal.83.251:0.0611953[&&NHX:Sample=rhiztom3:Type=capture:besthit=91.7:bitscore=228.0:capture_class=c__Gammaproteobacteria:capture_domain=d__Bacteria:capture_family=f__Pseudomonadaceae:capture_genus=g__Pseudomonas_E:capture_order=o__Pseudomonadales:capture_phylum=p__Proteobacteria:capture_species=s__Pseudomonas_E asiatica:evalue=8.23e-77:gapopen=2.0:heptad=MCP-40H:length=169.0:mismatch=12.0:qcovhsp=100.0:qend=168.0:qstart=1.0:ref_name=RS_GCF_009932335.1_protein.faa_NZ_BLJF01000001.1_3200@PF00015_full_PFAM.318.508:scovhsp=88.4:send=169.0:sstart=2.0],(6bb4b80f-bd01-4f47-aa43-f2b548e82f07_4@MCPsignal.282.380:5e-09[&&NHX:Sample=rhiztom3:Type=capture:besthit=100.0:bitscore=145.0:capture_class=c__Gammaproteobacteria:capture_domain=d__Bacteria:capture_family=f__Pseudomonadaceae:capture_genus=g__Pseudomonas_E:capture_order=o__Pseudomonadales:capture_phylum=p__Proteobacteria:capture_species=s__Pseudomonas_E asiatica:evalue=2.38e-45:gapopen=0.0:heptad=MCP-40H:length=98.0:mismatch=0.0:qcovhsp=100.0:qend=98.0:qstart=1.0:ref_name=RS_GCF_009932335.1_protein.faa_NZ_BLJF01000001.1_3200@PF00015_full_PFAM.318.508:scovhsp=51.6:send=99.0:sstart=2.0],(3a2a702b-116b-5cf0-bcdd-123e076eb48e_3@MCPsignal.384.489:5e-09[&&NHX:Sample=rhiztom3:Type=capture:besthit=100.0:bitscore=151.0:capture_class=c__Gammaproteobacteria:capture_domain=d__Bacteria:capture_family=f__Pseudomonadaceae:capture_genus=g__Pseudomonas_E:capture_order=o__Pseudomonadales:capture_phylum=p__Proteobacteria:capture_species=s__Pseudomonas_E asiatica:evalue=1.67e-47:gapopen=0.0:heptad=MCP-40H:length=102.0:mismatch=0.0:qcovhsp=97.1:qend=102.0:qstart=1.0:ref_name=RS_GCF_009932335.1_protein.faa_NZ_BLJF01000001.1_3200@PF00015_full_PFAM.318.508:scovhsp=53.7:send=103.0:sstart=2.0],a8609d55-f4f5-4a26-9387-822e6323e1f4_4@MCPsignal.348.448:0.0866808[&&NHX:Sample=rhizpot3:Type=capture:besthit=86.0:bitscore=114.0:capture_class=c__Desulfuromonadia:capture_domain=d__Bacteria:capture_family=f__Geobacteraceae:capture_genus=g__Geomonas:capture_order=o__Geobacterales:capture_phylum=p__Desulfobacterota:capture_species=s__Geomonas anaerohicana:evalue=4.69e-33:gapopen=1.0:heptad=MCP-28H:length=100.0:mismatch=13.0:qcovhsp=100.0:qend=100.0:qstart=1.0:ref_name=RS_GCF_009932335.1_protein.faa_NZ_BLJF01000001.1_3200@PF00015_full_PFAM.318.508:scovhsp=52.1:send=100.0:sstart=2.0])0:5e-09[&&NHX:Sample_counter=rhizpot3--1||rhiztom3--1:Type_counter=capture--2:besthit_avg=93.0:besthit_max=100.0:besthit_min=86.0:besthit_std=9.899494936611665:besthit_sum=186.0:bitscore_avg=132.5:bitscore_max=151.0:bitscore_min=114.0:bitscore_std=26.16295090390226:bitscore_sum=265.0:capture_class_counter=c__Desulfuromonadia--1||c__Gammaproteobacteria--1:capture_domain_counter=d__Bacteria--2:capture_family_counter=f__Geobacteraceae--1||f__Pseudomonadaceae--1:capture_genus_counter=g__Geomonas--1||g__Pseudomonas_E--1:capture_order_counter=o__Geobacterales--1||o__Pseudomonadales--1:capture_phylum_counter=p__Desulfobacterota--1||p__Proteobacteria--1:capture_species_counter=s__Geomonas anaerohicana--1||s__Pseudomonas_E asiatica--1:evalue_avg=2.3450000000000083e-33:evalue_max=4.69e-33:evalue_min=1.67e-47:evalue_std=3.316330803764896e-33:evalue_sum=4.6900000000000166e-33:gapopen_avg=0.5:gapopen_max=1.0:gapopen_min=0.0:gapopen_std=0.7071067811865476:gapopen_sum=1.0:gtdb_class_counter=:gtdb_domain_counter=:gtdb_family_counter=:gtdb_genus_counter=:gtdb_order_counter=:gtdb_phylum_counter=:gtdb_species_counter=:heptad_counter=MCP-28H--1||MCP-40H--1:lbd_counter=:length_avg=101.0:length_max=102.0:length_min=100.0:length_std=1.4142135623730951:length_sum=202.0:mismatch_avg=6.5:mismatch_max=13.0:mismatch_min=0.0:mismatch_std=9.192388155425117:mismatch_sum=13.0:name=N473305:qcovhsp_avg=98.55:qcovhsp_max=100.0:qcovhsp_min=97.1:qcovhsp_std=2.0506096654409918:qcovhsp_sum=197.1:qend_avg=101.0:qend_max=102.0:qend_min=100.0:qend_std=1.4142135623730951:qend_sum=202.0:qstart_avg=1.0:qstart_max=1.0:qstart_min=1.0:qstart_std=0.0:qstart_sum=2.0:ref_name_counter=RS_GCF_009932335.1_protein.faa_NZ_BLJF01000001.1_3200@PF00015_full_PFAM.318.508--2:scovhsp_avg=52.900000000000006:scovhsp_max=53.7:scovhsp_min=52.1:scovhsp_std=1.1313708498984771:scovhsp_sum=105.80000000000001:send_avg=101.5:send_max=103.0:send_min=100.0:send_std=2.1213203435596424:send_sum=203.0:sstart_avg=2.0:sstart_max=2.0:sstart_min=2.0:sstart_std=0.0:sstart_sum=4.0])0:5e-09[&&NHX:Sample_counter=rhizpot3--1||rhiztom3--2:Type_counter=capture--3:besthit_avg=95.33333333333333:besthit_max=100.0:besthit_min=86.0:besthit_std=8.082903768654761:besthit_sum=286.0:bitscore_avg=136.66666666666666:bitscore_max=151.0:bitscore_min=114.0:bitscore_std=19.85782801147531:bitscore_sum=410.0:capture_class_counter=c__Desulfuromonadia--1||c__Gammaproteobacteria--2:capture_domain_counter=d__Bacteria--3:capture_family_counter=f__Geobacteraceae--1||f__Pseudomonadaceae--2:capture_genus_counter=g__Geomonas--1||g__Pseudomonas_E--2:capture_order_counter=o__Geobacterales--1||o__Pseudomonadales--2:capture_phylum_counter=p__Desulfobacterota--1||p__Proteobacteria--2:capture_species_counter=s__Geomonas anaerohicana--1||s__Pseudomonas_E asiatica--2:evalue_avg=1.5633333333341322e-33:evalue_max=4.69e-33:evalue_min=1.67e-47:evalue_std=2.707772762498653e-33:evalue_sum=4.690000000002397e-33:gapopen_avg=0.3333333333333333:gapopen_max=1.0:gapopen_min=0.0:gapopen_std=0.5773502691896258:gapopen_sum=1.0:gtdb_class_counter=:gtdb_domain_counter=:gtdb_family_counter=:gtdb_genus_counter=:gtdb_order_counter=:gtdb_phylum_counter=:gtdb_species_counter=:heptad_counter=MCP-28H--1||MCP-40H--2:lbd_counter=:length_avg=100.0:length_max=102.0:length_min=98.0:length_std=2.0:length_sum=300.0:mismatch_avg=4.333333333333333:mismatch_max=13.0:mismatch_min=0.0:mismatch_std=7.505553499465136:mismatch_sum=13.0:name=N473306:qcovhsp_avg=99.03333333333335:qcovhsp_max=100.0:qcovhsp_min=97.1:qcovhsp_std=1.674315780649918:qcovhsp_sum=297.1:qend_avg=100.0:qend_max=102.0:qend_min=98.0:qend_std=2.0:qend_sum=300.0:qstart_avg=1.0:qstart_max=1.0:qstart_min=1.0:qstart_std=0.0:qstart_sum=3.0:ref_name_counter=RS_GCF_009932335.1_protein.faa_NZ_BLJF01000001.1_3200@PF00015_full_PFAM.318.508--3:scovhsp_avg=52.46666666666667:scovhsp_max=53.7:scovhsp_min=51.6:scovhsp_std=1.0969655114602899:scovhsp_sum=157.4:send_avg=100.66666666666667:send_max=103.0:send_min=99.0:send_std=2.0816659994661326:send_sum=302.0:sstart_avg=2.0:sstart_max=2.0:sstart_min=2.0:sstart_std=0.0:sstart_sum=6.0])0.965:0.0281437[&&NHX:Sample_counter=rhizpot3--1||rhiztom3--3:Type_counter=capture--4:besthit_avg=94.425:besthit_max=100.0:besthit_min=86.0:besthit_std=6.845132090276515:besthit_sum=377.7:bitscore_avg=159.5:bitscore_max=228.0:bitscore_min=114.0:bitscore_std=48.45960517104255:bitscore_sum=638.0:capture_class_counter=c__Desulfuromonadia--1||c__Gammaproteobacteria--3:capture_domain_counter=d__Bacteria--4:capture_family_counter=f__Geobacteraceae--1||f__Pseudomonadaceae--3:capture_genus_counter=g__Geomonas--1||g__Pseudomonas_E--3:capture_order_counter=o__Geobacterales--1||o__Pseudomonadales--3:capture_phylum_counter=p__Desulfobacterota--1||p__Proteobacteria--3:capture_species_counter=s__Geomonas anaerohicana--1||s__Pseudomonas_E asiatica--3:evalue_avg=1.1725000000005993e-33:evalue_max=4.69e-33:evalue_min=8.23e-77:evalue_std=2.344999999999601e-33:evalue_sum=4.690000000002397e-33:gapopen_avg=0.75:gapopen_max=2.0:gapopen_min=0.0:gapopen_std=0.9574271077563381:gapopen_sum=3.0:gtdb_class_counter=:gtdb_domain_counter=:gtdb_family_counter=:gtdb_genus_counter=:gtdb_order_counter=:gtdb_phylum_counter=:gtdb_species_counter=:heptad_counter=MCP-28H--1||MCP-40H--3:lbd_counter=:length_avg=117.25:length_max=169.0:length_min=98.0:length_std=34.53862572058516:length_sum=469.0:mismatch_avg=6.25:mismatch_max=13.0:mismatch_min=0.0:mismatch_std=7.22841614740048:mismatch_sum=25.0:name=N473307:qcovhsp_avg=99.275:qcovhsp_max=100.0:qcovhsp_min=97.1:qcovhsp_std=1.4500000000000028:qcovhsp_sum=397.1:qend_avg=117.0:qend_max=168.0:qend_min=98.0:qend_std=34.03919309658598:qend_sum=468.0:qstart_avg=1.0:qstart_max=1.0:qstart_min=1.0:qstart_std=0.0:qstart_sum=4.0:ref_name_counter=RS_GCF_009932335.1_protein.faa_NZ_BLJF01000001.1_3200@PF00015_full_PFAM.318.508--4:scovhsp_avg=61.45:scovhsp_max=88.4:scovhsp_min=51.6:scovhsp_std=17.98897810697799:scovhsp_sum=245.8:send_avg=117.75:send_max=169.0:send_min=99.0:send_std=34.20891696619465:send_sum=471.0:sstart_avg=2.0:sstart_max=2.0:sstart_min=2.0:sstart_std=0.0:sstart_sum=8.0],58ddfd46-490b-418e-b511-6065ae587c67_1@MCPsignal.188.354:0.243722[&&NHX:Sample=rhiztom3:Type=capture:besthit=70.2:bitscore=167.0:capture_class=c__Alphaproteobacteria:capture_domain=d__Bacteria:capture_family=f__Rhizobiaceae:capture_genus=g__Rhizobium:capture_order=o__Rhizobiales:capture_phylum=p__Proteobacteria:capture_species=s__Rhizobium lentis:evalue=8.95e-53:gapopen=3.0:heptad=MCP-40H:length=168.0:mismatch=38.0:qcovhsp=97.0:qend=166.0:qstart=6.0:ref_name=GB_GCA_002386445.1_protein.faa_DGIR01000025.1_49@PF00015_full_PFAM.323.507:scovhsp=88.6:send=163.0:sstart=1.0])0.729:0.00411159[&&NHX:Sample_counter=rhizpot3--1||rhiztom3--4:Type_counter=capture--5:besthit_avg=89.58:besthit_max=100.0:besthit_min=70.2:besthit_std=12.349574891468936:besthit_sum=447.9:bitscore_avg=161.0:bitscore_max=228.0:bitscore_min=114.0:bitscore_std=42.101068870041765:bitscore_sum=805.0:capture_class_counter=c__Alphaproteobacteria--1||c__Desulfuromonadia--1||c__Gammaproteobacteria--3:capture_domain_counter=d__Bacteria--5:capture_family_counter=f__Geobacteraceae--1||f__Pseudomonadaceae--3||f__Rhizobiaceae--1:capture_genus_counter=g__Geomonas--1||g__Pseudomonas_E--3||g__Rhizobium--1:capture_order_counter=o__Geobacterales--1||o__Pseudomonadales--3||o__Rhizobiales--1:capture_phylum_counter=p__Desulfobacterota--1||p__Proteobacteria--4:capture_species_counter=s__Geomonas anaerohicana--1||s__Pseudomonas_E asiatica--3||s__Rhizobium lentis--1:evalue_avg=9.380000000004793e-34:evalue_max=4.69e-33:evalue_min=8.23e-77:evalue_std=2.0974317628945353e-33:evalue_sum=4.690000000002397e-33:gapopen_avg=1.2:gapopen_max=3.0:gapopen_min=0.0:gapopen_std=1.3038404810405297:gapopen_sum=6.0:gtdb_class_counter=:gtdb_domain_counter=:gtdb_family_counter=:gtdb_genus_counter=:gtdb_order_counter=:gtdb_phylum_counter=:gtdb_species_counter=:heptad_counter=MCP-28H--1||MCP-40H--4:lbd_counter=:length_avg=127.4:length_max=169.0:length_min=98.0:length_std=37.5473034983872:length_sum=637.0:mismatch_avg=12.6:mismatch_max=38.0:mismatch_min=0.0:mismatch_std=15.517731793016658:mismatch_sum=63.0:name=N473309:qcovhsp_avg=98.82000000000001:qcovhsp_max=100.0:qcovhsp_min=97.0:qcovhsp_std=1.6161683080669553:qcovhsp_sum=494.1:qend_avg=126.8:qend_max=168.0:qend_min=98.0:qend_std=36.73145790735783:qend_sum=634.0:qstart_avg=2.0:qstart_max=6.0:qstart_min=1.0:qstart_std=2.23606797749979:qstart_sum=10.0:ref_name_counter=GB_GCA_002386445.1_protein.faa_DGIR01000025.1_49@PF00015_full_PFAM.323.507--1||RS_GCF_009932335.1_protein.faa_NZ_BLJF01000001.1_3200@PF00015_full_PFAM.318.508--4:scovhsp_avg=66.88000000000001:scovhsp_max=88.6:scovhsp_min=51.6:scovhsp_std=19.751632843894196:scovhsp_sum=334.40000000000003:send_avg=126.8:send_max=169.0:send_min=99.0:send_std=35.87756959438585:send_sum=634.0:sstart_avg=1.8:sstart_max=2.0:sstart_min=1.0:sstart_std=0.44721359549995804:sstart_sum=9.0],((18185765-ed23-50b2-986c-a70a88aeaa2b_3@MCPsignal.270.342:0.0120659[&&NHX:Sample=rhiztom3:Type=capture:capture_class=c__Gammaproteobacteria:capture_domain=d__Bacteria:capture_family=f__Pseudomonadaceae:capture_genus=g__Pseudomonas_E:capture_order=o__Pseudomonadales:capture_phylum=p__Proteobacteria:capture_species=s__Pseudomonas_E asiatica:heptad=MCP-40H],(01b3dca8-527d-4ce1-8f9c-c3cc7c8899d5_5@MCPsignal.26.98:0.0242594[&&NHX:Sample=rhiztom3:Type=capture:capture_class=c__Gammaproteobacteria:capture_domain=d__Bacteria:capture_family=f__Pseudomonadaceae:capture_genus=g__Pseudomonas_E:capture_order=o__Pseudomonadales:capture_phylum=p__Proteobacteria:capture_species=s__Pseudomonas_E asiatica:heptad=MCP-40H],((c2c076af-5f58-476f-b1a0-e704b042f280_6@MCPsignal.153.318:0.00879689[&&NHX:Sample=rhiztom3:Type=capture:besthit=98.2:bitscore=249.0:capture_class=c__Gammaproteobacteria:capture_domain=d__Bacteria:capture_family=f__Pseudomonadaceae:capture_genus=g__Pseudomonas_E:capture_order=o__Pseudomonadales:capture_phylum=p__Proteobacteria:capture_species=s__Pseudomonas_E asiatica:evalue=6.28e-85:gapopen=0.0:heptad=MCP-40H:length=165.0:mismatch=3.0:qcovhsp=100.0:qend=165.0:qstart=1.0:ref_name=RS_GCF_009932335.1_protein.faa_NZ_BLJF01000001.1_3200@PF00015_full_PFAM.318.508:scovhsp=86.8:send=167.0:sstart=3.0],((2d34ae77-9f5b-4f09-8c6b-c0a257d9b25a_5@MCPsignal.317.477:5e-09[&&NHX:Sample=rhiztom3:Type=capture:besthit=98.1:bitscore=238.0:capture_class=c__Gammaproteobacteria:capture_domain=d__Bacteria:capture_family=f__Pseudomonadaceae:capture_genus=g__Pseudomonas_E:capture_order=o__Pseudomonadales:capture_phylum=p__Proteobacteria:capture_species=s__Pseudomonas_E asiatica:evalue=6.64e-81:gapopen=0.0:heptad=MCP-40H:length=159.0:mismatch=3.0:qcovhsp=99.4:qend=159.0:qstart=1.0:ref_name=RS_GCF_009932335.1_protein.faa_NZ_BLJF01000001.1_3200@PF00015_full_PFAM.318.508:scovhsp=83.7:send=160.0:sstart=2.0],78a0ed07-74c7-42c0-b42f-504e57b480a4_4@MCPsignal.149.219:5e-09[&&NHX:Sample=rhiztom3:Type=capture:capture_class=c__Gammaproteobacteria:capture_domain=d__Bacteria:capture_family=f__Pseudomonadaceae:capture_genus=g__Pseudomonas_E:capture_order=o__Pseudomonadales:capture_phylum=p__Proteobacteria:capture_species=s__Pseudomonas_E asiatica:heptad=MCP-40H])0.944:0.0181895[&&NHX:Sample_counter=rhiztom3--2:Type_counter=capture--2:besthit_avg=98.1:besthit_max=98.1:besthit_min=98.1:besthit_std=0:besthit_sum=98.1:bitscore_avg=238.0:bitscore_max=238.0:bitscore_min=238.0:bitscore_std=0:bitscore_sum=238.0:capture_class_counter=c__Gammaproteobacteria--2:capture_domain_counter=d__Bacteria--2:capture_family_counter=f__Pseudomonadaceae--2:capture_genus_counter=g__Pseudomonas_E--2:capture_order_counter=o__Pseudomonadales--2:capture_phylum_counter=p__Proteobacteria--2:capture_species_counter=s__Pseudomonas_E asiatica--2:evalue_avg=6.64e-81:evalue_max=6.64e-81:evalue_min=6.64e-81:evalue_std=0:evalue_sum=6.64e-81:gapopen_avg=0.0:gapopen_max=0.0:gapopen_min=0.0:gapopen_std=0:gapopen_sum=0.0:gtdb_class_counter=:gtdb_domain_counter=:gtdb_family_counter=:gtdb_genus_counter=:gtdb_order_counter=:gtdb_phylum_counter=:gtdb_species_counter=:heptad_counter=MCP-40H--2:lbd_counter=:length_avg=159.0:length_max=159.0:length_min=159.0:length_std=0:length_sum=159.0:mismatch_avg=3.0:mismatch_max=3.0:mismatch_min=3.0:mismatch_std=0:mismatch_sum=3.0:name=N473315:qcovhsp_avg=99.4:qcovhsp_max=99.4:qcovhsp_min=99.4:qcovhsp_std=0:qcovhsp_sum=99.4:qend_avg=159.0:qend_max=159.0:qend_min=159.0:qend_std=0:qend_sum=159.0:qstart_avg=1.0:qstart_max=1.0:qstart_min=1.0:qstart_std=0:qstart_sum=1.0:ref_name_counter=RS_GCF_009932335.1_protein.faa_NZ_BLJF01000001.1_3200@PF00015_full_PFAM.318.508--1:scovhsp_avg=83.7:scovhsp_max=83.7:scovhsp_min=83.7:scovhsp_std=0:scovhsp_sum=83.7:send_avg=160.0:send_max=160.0:send_min=160.0:send_std=0:send_sum=160.0:sstart_avg=2.0:sstart_max=2.0:sstart_min=2.0:sstart_std=0:sstart_sum=2.0],(6c5e3894-05e3-4ef4-98ba-fac312d805b0_6@MCPsignal.167.283:5e-09[&&NHX:Sample=rhiztom3:Type=capture:besthit=100.0:bitscore=197.0:capture_class=c__Gammaproteobacteria:capture_domain=d__Bacteria:capture_family=f__Pseudomonadaceae:capture_genus=g__Pseudomonas_E:capture_order=o__Pseudomonadales:capture_phylum=p__Proteobacteria:capture_species=s__Pseudomonas_E asiatica:evalue=2.16e-65:gapopen=0.0:heptad=MCP-40H:length=116.0:mismatch=0.0:qcovhsp=100.0:qend=116.0:qstart=1.0:ref_name=RS_GCF_009932335.1_protein.faa_NZ_BLJF01000001.1_3200@PF00015_full_PFAM.318.508:scovhsp=61.1:send=169.0:sstart=54.0],((d9e4ab1f-bdfb-40eb-b0c9-2e604f0f4ee3_3@MCPsignal.54.151:0.0584733[&&NHX:Sample=rhiztom3:Type=capture:besthit=89.1:bitscore=143.0:capture_class=c__Gammaproteobacteria:capture_domain=d__Bacteria:capture_family=f__Pseudomonadaceae:capture_genus=g__Pseudomonas_B:capture_order=o__Pseudomonadales:capture_phylum=p__Proteobacteria:capture_species=s__Pseudomonas_B psychrotolerans_B:evalue=1.56e-44:gapopen=2.0:heptad=MCP-40H:length=101.0:mismatch=7.0:qcovhsp=100.0:qend=97.0:qstart=1.0:ref_name=GB_GCA_002386445.1_protein.faa_DGIR01000025.1_49@PF00015_full_PFAM.323.507:scovhsp=54.9:send=135.0:sstart=35.0],d031b22d-6991-4428-868f-68fc37eb79ae_5@MCPsignal.124.234:5e-09[&&NHX:Sample=rhiztom3:Type=capture:besthit=97.3:bitscore=159.0:capture_class=c__Gammaproteobacteria:capture_domain=d__Bacteria:capture_family=f__Pseudomonadaceae:capture_genus=g__Pseudomonas_E:capture_order=o__Pseudomonadales:capture_phylum=p__Proteobacteria:capture_species=s__Pseudomonas_E asiatica:evalue=2.68e-50:gapopen=0.0:heptad=MCP-40H:length=110.0:mismatch=3.0:qcovhsp=100.0:qend=110.0:qstart=1.0:ref_name=RS_GCF_009932335.1_protein.faa_NZ_BLJF01000001.1_3200@PF00015_full_PFAM.318.508:scovhsp=57.9:send=112.0:sstart=3.0])0.811:0.00953497[&&NHX:Sample_counter=rhiztom3--2:Type_counter=capture--2:besthit_avg=93.19999999999999:besthit_max=97.3:besthit_min=89.1:besthit_std=5.798275605729692:besthit_sum=186.39999999999998:bitscore_avg=151.0:bitscore_max=159.0:bitscore_min=143.0:bitscore_std=11.313708498984761:bitscore_sum=302.0:capture_class_counter=c__Gammaproteobacteria--2:capture_domain_counter=d__Bacteria--2:capture_family_counter=f__Pseudomonadaceae--2:capture_genus_counter=g__Pseudomonas_B--1||g__Pseudomonas_E--1:capture_order_counter=o__Pseudomonadales--2:capture_phylum_counter=p__Proteobacteria--2:capture_species_counter=s__Pseudomonas_B psychrotolerans_B--1||s__Pseudomonas_E asiatica--1:evalue_avg=7.8000134e-45:evalue_max=1.56e-44:evalue_min=2.68e-50:evalue_std=1.1030846836048406e-44:evalue_sum=1.56000268e-44:gapopen_avg=1.0:gapopen_max=2.0:gapopen_min=0.0:gapopen_std=1.4142135623730951:gapopen_sum=2.0:gtdb_class_counter=:gtdb_domain_counter=:gtdb_family_counter=:gtdb_genus_counter=:gtdb_order_counter=:gtdb_phylum_counter=:gtdb_species_counter=:heptad_counter=MCP-40H--2:lbd_counter=:length_avg=105.5:length_max=110.0:length_min=101.0:length_std=6.363961030678928:length_sum=211.0:mismatch_avg=5.0:mismatch_max=7.0:mismatch_min=3.0:mismatch_std=2.8284271247461903:mismatch_sum=10.0:name=N473319:qcovhsp_avg=100.0:qcovhsp_max=100.0:qcovhsp_min=100.0:qcovhsp_std=0.0:qcovhsp_sum=200.0:qend_avg=103.5:qend_max=110.0:qend_min=97.0:qend_std=9.192388155425117:qend_sum=207.0:qstart_avg=1.0:qstart_max=1.0:qstart_min=1.0:qstart_std=0.0:qstart_sum=2.0:ref_name_counter=GB_GCA_002386445.1_protein.faa_DGIR01000025.1_49@PF00015_full_PFAM.323.507--1||RS_GCF_009932335.1_protein.faa_NZ_BLJF01000001.1_3200@PF00015_full_PFAM.318.508--1:scovhsp_avg=56.4:scovhsp_max=57.9:scovhsp_min=54.9:scovhsp_std=2.1213203435596424:scovhsp_sum=112.8:send_avg=123.5:send_max=135.0:send_min=112.0:send_std=16.263455967290593:send_sum=247.0:sstart_avg=19.0:sstart_max=35.0:sstart_min=3.0:sstart_std=22.627416997969522:sstart_sum=38.0],((eb56fccb-2dd9-4c60-8fc7-04edc41bdc45_6@MCPsignal.77.245:0[&&NHX:Sample=rhiztom2:Type=capture:besthit=100.0:bitscore=261.0:capture_class=c__Gammaproteobacteria:capture_domain=d__Bacteria:capture_family=f__Pseudomonadaceae:capture_genus=g__Pseudomonas_E:capture_order=o__Pseudomonadales:capture_phylum=p__Proteobacteria:capture_species=s__Pseudomonas_E asiatica:evalue=1.35e-89:gapopen=0.0:heptad=MCP-40H:length=168.0:mismatch=0.0:qcovhsp=100.0:qend=168.0:qstart=1.0:ref_name=RS_GCF_009932335.1_protein.faa_NZ_BLJF01000001.1_3200@PF00015_full_PFAM.318.508:scovhsp=88.4:send=169.0:sstart=2.0],6221ae8e-4fdc-4550-95e1-5ebeaab039cb_2@MCPsignal.133.301:0[&&NHX:Sample=rhiztom3:Type=capture:besthit=100.0:bitscore=261.0:capture_class=c__Gammaproteobacteria:capture_domain=d__Bacteria:capture_family=f__Pseudomonadaceae:capture_genus=g__Pseudomonas_E:capture_order=o__Pseudomonadales:capture_phylum=p__Proteobacteria:capture_species=s__Pseudomonas_E asiatica:evalue=1.35e-89:gapopen=0.0:heptad=MCP-40H:length=168.0:mismatch=0.0:qcovhsp=100.0:qend=168.0:qstart=1.0:ref_name=RS_GCF_009932335.1_protein.faa_NZ_BLJF01000001.1_3200@PF00015_full_PFAM.318.508:scovhsp=88.4:send=169.0:sstart=2.0])0:0[&&NHX:Sample_counter=rhiztom2--1||rhiztom3--1:Type_counter=capture--2:besthit_avg=100.0:besthit_max=100.0:besthit_min=100.0:besthit_std=0.0:besthit_sum=200.0:bitscore_avg=261.0:bitscore_max=261.0:bitscore_min=261.0:bitscore_std=0.0:bitscore_sum=522.0:capture_class_counter=c__Gammaproteobacteria--2:capture_domain_counter=d__Bacteria--2:capture_family_counter=f__Pseudomonadaceae--2:capture_genus_counter=g__Pseudomonas_E--2:capture_order_counter=o__Pseudomonadales--2:capture_phylum_counter=p__Proteobacteria--2:capture_species_counter=s__Pseudomonas_E asiatica--2:evalue_avg=1.35e-89:evalue_max=1.35e-89:evalue_min=1.35e-89:evalue_std=0.0:evalue_sum=2.7e-89:gapopen_avg=0.0:gapopen_max=0.0:gapopen_min=0.0:gapopen_std=0.0:gapopen_sum=0.0:gtdb_class_counter=:gtdb_domain_counter=:gtdb_family_counter=:gtdb_genus_counter=:gtdb_order_counter=:gtdb_phylum_counter=:gtdb_species_counter=:heptad_counter=MCP-40H--2:lbd_counter=:length_avg=168.0:length_max=168.0:length_min=168.0:length_std=0.0:length_sum=336.0:mismatch_avg=0.0:mismatch_max=0.0:mismatch_min=0.0:mismatch_std=0.0:mismatch_sum=0.0:name=N473322:qcovhsp_avg=100.0:qcovhsp_max=100.0:qcovhsp_min=100.0:qcovhsp_std=0.0:qcovhsp_sum=200.0:qend_avg=168.0:qend_max=168.0:qend_min=168.0:qend_std=0.0:qend_sum=336.0:qstart_avg=1.0:qstart_max=1.0:qstart_min=1.0:qstart_std=0.0:qstart_sum=2.0:ref_name_counter=RS_GCF_009932335.1_protein.faa_NZ_BLJF01000001.1_3200@PF00015_full_PFAM.318.508--2:scovhsp_avg=88.4:scovhsp_max=88.4:scovhsp_min=88.4:scovhsp_std=0.0:scovhsp_sum=176.8:send_avg=169.0:send_max=169.0:send_min=169.0:send_std=0.0:send_sum=338.0:sstart_avg=2.0:sstart_max=2.0:sstart_min=2.0:sstart_std=0.0:sstart_sum=4.0],cd73a143-105a-4c37-8b69-3fcde0d99694_4@MCPsignal.77.245:0[&&NHX:Sample=rhiztom3:Type=capture:besthit=100.0:bitscore=261.0:capture_class=c__Gammaproteobacteria:capture_domain=d__Bacteria:capture_family=f__Pseudomonadaceae:capture_genus=g__Pseudomonas_E:capture_order=o__Pseudomonadales:capture_phylum=p__Proteobacteria:capture_species=s__Pseudomonas_E asiatica:evalue=1.35e-89:gapopen=0.0:heptad=MCP-40H:length=168.0:mismatch=0.0:qcovhsp=100.0:qend=168.0:qstart=1.0:ref_name=RS_GCF_009932335.1_protein.faa_NZ_BLJF01000001.1_3200@PF00015_full_PFAM.318.508:scovhsp=88.4:send=169.0:sstart=2.0]):5e-09[&&NHX:Sample_counter=rhiztom2--1||rhiztom3--2:Type_counter=capture--3:besthit_avg=100.0:besthit_max=100.0:besthit_min=100.0:besthit_std=0.0:besthit_sum=300.0:bitscore_avg=261.0:bitscore_max=261.0:bitscore_min=261.0:bitscore_std=0.0:bitscore_sum=783.0:capture_class_counter=c__Gammaproteobacteria--3:capture_domain_counter=d__Bacteria--3:capture_family_counter=f__Pseudomonadaceae--3:capture_genus_counter=g__Pseudomonas_E--3:capture_order_counter=o__Pseudomonadales--3:capture_phylum_counter=p__Proteobacteria--3:capture_species_counter=s__Pseudomonas_E asiatica--3:evalue_avg=1.35e-89:evalue_max=1.35e-89:evalue_min=1.35e-89:evalue_std=0.0:evalue_sum=4.0499999999999996e-89:gapopen_avg=0.0:gapopen_max=0.0:gapopen_min=0.0:gapopen_std=0.0:gapopen_sum=0.0:gtdb_class_counter=:gtdb_domain_counter=:gtdb_family_counter=:gtdb_genus_counter=:gtdb_order_counter=:gtdb_phylum_counter=:gtdb_species_counter=:heptad_counter=MCP-40H--3:lbd_counter=:length_avg=168.0:length_max=168.0:length_min=168.0:length_std=0.0:length_sum=504.0:mismatch_avg=0.0:mismatch_max=0.0:mismatch_min=0.0:mismatch_std=0.0:mismatch_sum=0.0:name=N473324:qcovhsp_avg=100.0:qcovhsp_max=100.0:qcovhsp_min=100.0:qcovhsp_std=0.0:qcovhsp_sum=300.0:qend_avg=168.0:qend_max=168.0:qend_min=168.0:qend_std=0.0:qend_sum=504.0:qstart_avg=1.0:qstart_max=1.0:qstart_min=1.0:qstart_std=0.0:qstart_sum=3.0:ref_name_counter=RS_GCF_009932335.1_protein.faa_NZ_BLJF01000001.1_3200@PF00015_full_PFAM.318.508--3:scovhsp_avg=88.40000000000002:scovhsp_max=88.4:scovhsp_min=88.4:scovhsp_std=1.7404671430534633e-14:scovhsp_sum=265.20000000000005:send_avg=169.0:send_max=169.0:send_min=169.0:send_std=0.0:send_sum=507.0:sstart_avg=2.0:sstart_max=2.0:sstart_min=2.0:sstart_std=0.0:sstart_sum=6.0])0:5e-09[&&NHX:Sample_counter=rhiztom2--1||rhiztom3--4:Type_counter=capture--5:besthit_avg=97.28:besthit_max=100.0:besthit_min=89.1:besthit_std=4.7198516925852685:besthit_sum=486.4:bitscore_avg=217.0:bitscore_max=261.0:bitscore_min=143.0:bitscore_std=60.51446108162907:bitscore_sum=1085.0:capture_class_counter=c__Gammaproteobacteria--5:capture_domain_counter=d__Bacteria--5:capture_family_counter=f__Pseudomonadaceae--5:capture_genus_counter=g__Pseudomonas_B--1||g__Pseudomonas_E--4:capture_order_counter=o__Pseudomonadales--5:capture_phylum_counter=p__Proteobacteria--5:capture_species_counter=s__Pseudomonas_B psychrotolerans_B--1||s__Pseudomonas_E asiatica--4:evalue_avg=3.12000536e-45:evalue_max=1.56e-44:evalue_min=1.35e-89:evalue_std=6.976529093477906e-45:evalue_sum=1.56000268e-44:gapopen_avg=0.4:gapopen_max=2.0:gapopen_min=0.0:gapopen_std=0.894427190999916:gapopen_sum=2.0:gtdb_class_counter=:gtdb_domain_counter=:gtdb_family_counter=:gtdb_genus_counter=:gtdb_order_counter=:gtdb_phylum_counter=:gtdb_species_counter=:heptad_counter=MCP-40H--5:lbd_counter=:length_avg=143.0:length_max=168.0:length_min=101.0:length_std=34.38022687534217:length_sum=715.0:mismatch_avg=2.0:mismatch_max=7.0:mismatch_min=0.0:mismatch_std=3.082207001484488:mismatch_sum=10.0:name=N473325:qcovhsp_avg=100.0:qcovhsp_max=100.0:qcovhsp_min=100.0:qcovhsp_std=0.0:qcovhsp_sum=500.0:qend_avg=142.2:qend_max=168.0:qend_min=97.0:qend_std=35.625833323586974:qend_sum=711.0:qstart_avg=1.0:qstart_max=1.0:qstart_min=1.0:qstart_std=0.0:qstart_sum=5.0:ref_name_counter=GB_GCA_002386445.1_protein.faa_DGIR01000025.1_49@PF00015_full_PFAM.323.507--1||RS_GCF_009932335.1_protein.faa_NZ_BLJF01000001.1_3200@PF00015_full_PFAM.318.508--4:scovhsp_avg=75.6:scovhsp_max=88.4:scovhsp_min=54.9:scovhsp_std=17.559185630318968:scovhsp_sum=378.0:send_avg=150.8:send_max=169.0:send_min=112.0:send_std=26.21449980449751:send_sum=754.0:sstart_avg=8.8:sstart_max=35.0:sstart_min=2.0:sstart_std=14.652644812456213:sstart_sum=44.0])0:5e-09[&&NHX:Sample_counter=rhiztom2--1||rhiztom3--5:Type_counter=capture--6:besthit_avg=97.73333333333333:besthit_max=100.0:besthit_min=89.1:besthit_std=4.365165136242464:besthit_sum=586.4:bitscore_avg=213.66666666666666:bitscore_max=261.0:bitscore_min=143.0:bitscore_std=54.73816462639816:bitscore_sum=1282.0:capture_class_counter=c__Gammaproteobacteria--6:capture_domain_counter=d__Bacteria--6:capture_family_counter=f__Pseudomonadaceae--6:capture_genus_counter=g__Pseudomonas_B--1||g__Pseudomonas_E--5:capture_order_counter=o__Pseudomonadales--6:capture_phylum_counter=p__Proteobacteria--6:capture_species_counter=s__Pseudomonas_B psychrotolerans_B--1||s__Pseudomonas_E asiatica--5:evalue_avg=2.6000044666666667e-45:evalue_max=1.56e-44:evalue_min=1.35e-89:evalue_std=6.368671143034449e-45:evalue_sum=1.56000268e-44:gapopen_avg=0.3333333333333333:gapopen_max=2.0:gapopen_min=0.0:gapopen_std=0.816496580927726:gapopen_sum=2.0:gtdb_class_counter=:gtdb_domain_counter=:gtdb_family_counter=:gtdb_genus_counter=:gtdb_order_counter=:gtdb_phylum_counter=:gtdb_species_counter=:heptad_counter=MCP-40H--6:lbd_counter=:length_avg=138.5:length_max=168.0:length_min=101.0:length_std=32.66649659819675:length_sum=831.0:mismatch_avg=1.6666666666666667:mismatch_max=7.0:mismatch_min=0.0:mismatch_std=2.875181153713043:mismatch_sum=10.0:name=N473326:qcovhsp_avg=100.0:qcovhsp_max=100.0:qcovhsp_min=100.0:qcovhsp_std=0.0:qcovhsp_sum=600.0:qend_avg=137.83333333333334:qend_max=168.0:qend_min=97.0:qend_std=33.612001824745086:qend_sum=827.0:qstart_avg=1.0:qstart_max=1.0:qstart_min=1.0:qstart_std=0.0:qstart_sum=6.0:ref_name_counter=GB_GCA_002386445.1_protein.faa_DGIR01000025.1_49@PF00015_full_PFAM.323.507--1||RS_GCF_009932335.1_protein.faa_NZ_BLJF01000001.1_3200@PF00015_full_PFAM.318.508--5:scovhsp_avg=73.18333333333332:scovhsp_max=88.4:scovhsp_min=54.9:scovhsp_std=16.78397052746062:scovhsp_sum=439.09999999999997:send_avg=153.83333333333334:send_max=169.0:send_min=112.0:send_std=24.596070146807328:send_sum=923.0:sstart_avg=16.333333333333332:sstart_max=54.0:sstart_min=2.0:sstart_std=22.63330878741919:sstart_sum=98.0])0:5e-09[&&NHX:Sample_counter=rhiztom2--1||rhiztom3--7:Type_counter=capture--8:besthit_avg=97.78571428571429:besthit_max=100.0:besthit_min=89.1:besthit_std=3.9872415575301248:besthit_sum=684.5:bitscore_avg=217.14285714285714:bitscore_max=261.0:bitscore_min=143.0:bitscore_std=50.8082295546321:bitscore_sum=1520.0:capture_class_counter=c__Gammaproteobacteria--8:capture_domain_counter=d__Bacteria--8:capture_family_counter=f__Pseudomonadaceae--8:capture_genus_counter=g__Pseudomonas_B--1||g__Pseudomonas_E--7:capture_order_counter=o__Pseudomonadales--8:capture_phylum_counter=p__Proteobacteria--8:capture_species_counter=s__Pseudomonas_B psychrotolerans_B--1||s__Pseudomonas_E asiatica--7:evalue_avg=2.2285752571428573e-45:evalue_max=1.56e-44:evalue_min=1.35e-89:evalue_std=5.896244090711092e-45:evalue_sum=1.56000268e-44:gapopen_avg=0.2857142857142857:gapopen_max=2.0:gapopen_min=0.0:gapopen_std=0.7559289460184545:gapopen_sum=2.0:gtdb_class_counter=:gtdb_domain_counter=:gtdb_family_counter=:gtdb_genus_counter=:gtdb_order_counter=:gtdb_phylum_counter=:gtdb_species_counter=:heptad_counter=MCP-40H--8:lbd_counter=:length_avg=141.42857142857142:length_max=168.0:length_min=101.0:length_std=30.810480591605742:length_sum=990.0:mismatch_avg=1.8571428571428572:mismatch_max=7.0:mismatch_min=0.0:mismatch_std=2.6726124191242437:mismatch_sum=13.0:name=N473327:qcovhsp_avg=99.91428571428571:qcovhsp_max=100.0:qcovhsp_min=99.4:qcovhsp_std=0.22677868380553415:qcovhsp_sum=699.4:qend_avg=140.85714285714286:qend_max=168.0:qend_min=97.0:qend_std=31.709244558585603:qend_sum=986.0:qstart_avg=1.0:qstart_max=1.0:qstart_min=1.0:qstart_std=0.0:qstart_sum=7.0:ref_name_counter=GB_GCA_002386445.1_protein.faa_DGIR01000025.1_49@PF00015_full_PFAM.323.507--1||RS_GCF_009932335.1_protein.faa_NZ_BLJF01000001.1_3200@PF00015_full_PFAM.318.508--6:scovhsp_avg=74.68571428571428:scovhsp_max=88.4:scovhsp_min=54.9:scovhsp_std=15.828816398310666:scovhsp_sum=522.8:send_avg=154.71428571428572:send_max=169.0:send_min=112.0:send_std=22.57368885608705:send_sum=1083.0:sstart_avg=14.285714285714286:sstart_max=54.0:sstart_min=2.0:sstart_std=21.359730692077914:sstart_sum=100.0])0:5e-09[&&NHX:Sample_counter=rhiztom2--1||rhiztom3--8:Type_counter=capture--9:besthit_avg=97.8375:besthit_max=100.0:besthit_min=89.1:besthit_std=3.6943731345307924:besthit_sum=782.7:bitscore_avg=221.125:bitscore_max=261.0:bitscore_min=143.0:bitscore_std=48.368931882237916:bitscore_sum=1769.0:capture_class_counter=c__Gammaproteobacteria--9:capture_domain_counter=d__Bacteria--9:capture_family_counter=f__Pseudomonadaceae--9:capture_genus_counter=g__Pseudomonas_B--1||g__Pseudomonas_E--8:capture_order_counter=o__Pseudomonadales--9:capture_phylum_counter=p__Proteobacteria--9:capture_species_counter=s__Pseudomonas_B psychrotolerans_B--1||s__Pseudomonas_E asiatica--8:evalue_avg=1.95000335e-45:evalue_max=1.56e-44:evalue_min=1.35e-89:evalue_std=5.515431539658634e-45:evalue_sum=1.56000268e-44:gapopen_avg=0.25:gapopen_max=2.0:gapopen_min=0.0:gapopen_std=0.7071067811865476:gapopen_sum=2.0:gtdb_class_counter=:gtdb_domain_counter=:gtdb_family_counter=:gtdb_genus_counter=:gtdb_order_counter=:gtdb_phylum_counter=:gtdb_species_counter=:heptad_counter=MCP-40H--9:lbd_counter=:length_avg=144.375:length_max=168.0:length_min=101.0:length_std=29.717419134238423:length_sum=1155.0:mismatch_avg=2.0:mismatch_max=7.0:mismatch_min=0.0:mismatch_std=2.5071326821120348:mismatch_sum=16.0:name=N473328:qcovhsp_avg=99.925:qcovhsp_max=100.0:qcovhsp_min=99.4:qcovhsp_std=0.21213203435596226:qcovhsp_sum=799.4:qend_avg=143.875:qend_max=168.0:qend_min=97.0:qend_std=30.57280537620695:qend_sum=1151.0:qstart_avg=1.0:qstart_max=1.0:qstart_min=1.0:qstart_std=0.0:qstart_sum=8.0:ref_name_counter=GB_GCA_002386445.1_protein.faa_DGIR01000025.1_49@PF00015_full_PFAM.323.507--1||RS_GCF_009932335.1_protein.faa_NZ_BLJF01000001.1_3200@PF00015_full_PFAM.318.508--7:scovhsp_avg=76.19999999999999:scovhsp_max=88.4:scovhsp_min=54.9:scovhsp_std=15.267706348461683:scovhsp_sum=609.5999999999999:send_avg=156.25:send_max=169.0:send_min=112.0:send_std=21.345792492733953:send_sum=1250.0:sstart_avg=12.875:sstart_max=54.0:sstart_min=2.0:sstart_std=20.173798424122882:sstart_sum=103.0],17d8badd-3deb-4d84-bafd-0a5398357de2_5@MCPsignal.26.175:0.00525834[&&NHX:Sample=rhiztom3:Type=capture:besthit=99.3:bitscore=249.0:capture_class=c__Gammaproteobacteria:capture_domain=d__Bacteria:capture_family=f__Pseudomonadaceae:capture_genus=g__Pseudomonas_E:capture_order=o__Pseudomonadales:capture_phylum=p__Proteobacteria:capture_species=s__Pseudomonas_E asiatica:evalue=1.91e-85:gapopen=0.0:heptad=MCP-40H:length=148.0:mismatch=1.0:qcovhsp=99.3:qend=149.0:qstart=2.0:ref_name=GB_GCA_002386445.1_protein.faa_DGIR01000025.1_49@PF00015_full_PFAM.323.507:scovhsp=80.4:send=164.0:sstart=17.0])0:5e-09[&&NHX:Sample_counter=rhiztom2--1||rhiztom3--9:Type_counter=capture--10:besthit_avg=98.0:besthit_max=100.0:besthit_min=89.1:besthit_std=3.4899856733230314:besthit_sum=882.0:bitscore_avg=224.22222222222223:bitscore_max=261.0:bitscore_min=143.0:bitscore_std=46.18922433256965:bitscore_sum=2018.0:capture_class_counter=c__Gammaproteobacteria--10:capture_domain_counter=d__Bacteria--10:capture_family_counter=f__Pseudomonadaceae--10:capture_genus_counter=g__Pseudomonas_B--1||g__Pseudomonas_E--9:capture_order_counter=o__Pseudomonadales--10:capture_phylum_counter=p__Proteobacteria--10:capture_species_counter=s__Pseudomonas_B psychrotolerans_B--1||s__Pseudomonas_E asiatica--9:evalue_avg=1.7333363111111114e-45:evalue_max=1.56e-44:evalue_min=1.35e-89:evalue_std=5.199998883340886e-45:evalue_sum=1.56000268e-44:gapopen_avg=0.2222222222222222:gapopen_max=2.0:gapopen_min=0.0:gapopen_std=0.6666666666666666:gapopen_sum=2.0:gtdb_class_counter=:gtdb_domain_counter=:gtdb_family_counter=:gtdb_genus_counter=:gtdb_order_counter=:gtdb_phylum_counter=:gtdb_species_counter=:heptad_counter=MCP-40H--10:lbd_counter=:length_avg=144.77777777777777:length_max=168.0:length_min=101.0:length_std=27.824349847650428:length_sum=1303.0:mismatch_avg=1.8888888888888888:mismatch_max=7.0:mismatch_min=0.0:mismatch_std=2.3687784005919825:mismatch_sum=17.0:name=N473330:qcovhsp_avg=99.85555555555555:qcovhsp_max=100.0:qcovhsp_min=99.3:qcovhsp_std=0.2877112750272007:qcovhsp_sum=898.7:qend_avg=144.44444444444446:qend_max=168.0:qend_min=97.0:qend_std=28.649219496834075:qend_sum=1300.0:qstart_avg=1.1111111111111112:qstart_max=2.0:qstart_min=1.0:qstart_std=0.33333333333333337:qstart_sum=10.0:ref_name_counter=GB_GCA_002386445.1_protein.faa_DGIR01000025.1_49@PF00015_full_PFAM.323.507--2||RS_GCF_009932335.1_protein.faa_NZ_BLJF01000001.1_3200@PF00015_full_PFAM.318.508--7:scovhsp_avg=76.66666666666666:scovhsp_max=88.4:scovhsp_min=54.9:scovhsp_std=14.350087107749557:scovhsp_sum=689.9999999999999:send_avg=157.11111111111111:send_max=169.0:send_min=112.0:send_std=20.13358167617255:send_sum=1414.0:sstart_avg=13.333333333333334:sstart_max=54.0:sstart_min=2.0:sstart_std=18.920887928424502:sstart_sum=120.0])0:6e-09[&&NHX:Sample_counter=rhiztom2--1||rhiztom3--10:Type_counter=capture--11:besthit_avg=98.0:besthit_max=100.0:besthit_min=89.1:besthit_std=3.4899856733230314:besthit_sum=882.0:bitscore_avg=224.22222222222223:bitscore_max=261.0:bitscore_min=143.0:bitscore_std=46.18922433256965:bitscore_sum=2018.0:capture_class_counter=c__Gammaproteobacteria--11:capture_domain_counter=d__Bacteria--11:capture_family_counter=f__Pseudomonadaceae--11:capture_genus_counter=g__Pseudomonas_B--1||g__Pseudomonas_E--10:capture_order_counter=o__Pseudomonadales--11:capture_phylum_counter=p__Proteobacteria--11:capture_species_counter=s__Pseudomonas_B psychrotolerans_B--1||s__Pseudomonas_E asiatica--10:evalue_avg=1.7333363111111114e-45:evalue_max=1.56e-44:evalue_min=1.35e-89:evalue_std=5.199998883340886e-45:evalue_sum=1.56000268e-44:gapopen_avg=0.2222222222222222:gapopen_max=2.0:gapopen_min=0.0:gapopen_std=0.6666666666666666:gapopen_sum=2.0:gtdb_class_counter=:gtdb_domain_counter=:gtdb_family_counter=:gtdb_genus_counter=:gtdb_order_counter=:gtdb_phylum_counter=:gtdb_species_counter=:heptad_counter=MCP-40H--11:lbd_counter=:length_avg=144.77777777777777:length_max=168.0:length_min=101.0:length_std=27.824349847650428:length_sum=1303.0:mismatch_avg=1.8888888888888888:mismatch_max=7.0:mismatch_min=0.0:mismatch_std=2.3687784005919825:mismatch_sum=17.0:name=N473331:qcovhsp_avg=99.85555555555555:qcovhsp_max=100.0:qcovhsp_min=99.3:qcovhsp_std=0.2877112750272007:qcovhsp_sum=898.7:qend_avg=144.44444444444446:qend_max=168.0:qend_min=97.0:qend_std=28.649219496834075:qend_sum=1300.0:qstart_avg=1.1111111111111112:qstart_max=2.0:qstart_min=1.0:qstart_std=0.33333333333333337:qstart_sum=10.0:ref_name_counter=GB_GCA_002386445.1_protein.faa_DGIR01000025.1_49@PF00015_full_PFAM.323.507--2||RS_GCF_009932335.1_protein.faa_NZ_BLJF01000001.1_3200@PF00015_full_PFAM.318.508--7:scovhsp_avg=76.66666666666667:scovhsp_max=88.4:scovhsp_min=54.9:scovhsp_std=14.350087107749557:scovhsp_sum=690.0:send_avg=157.11111111111111:send_max=169.0:send_min=112.0:send_std=20.13358167617255:send_sum=1414.0:sstart_avg=13.333333333333334:sstart_max=54.0:sstart_min=2.0:sstart_std=18.920887928424502:sstart_sum=120.0])0:5e-09[&&NHX:Sample_counter=rhiztom2--1||rhiztom3--11:Type_counter=capture--12:besthit_avg=98.0:besthit_max=100.0:besthit_min=89.1:besthit_std=3.4899856733230314:besthit_sum=882.0:bitscore_avg=224.22222222222223:bitscore_max=261.0:bitscore_min=143.0:bitscore_std=46.18922433256965:bitscore_sum=2018.0:capture_class_counter=c__Gammaproteobacteria--12:capture_domain_counter=d__Bacteria--12:capture_family_counter=f__Pseudomonadaceae--12:capture_genus_counter=g__Pseudomonas_B--1||g__Pseudomonas_E--11:capture_order_counter=o__Pseudomonadales--12:capture_phylum_counter=p__Proteobacteria--12:capture_species_counter=s__Pseudomonas_B psychrotolerans_B--1||s__Pseudomonas_E asiatica--11:evalue_avg=1.7333363111111114e-45:evalue_max=1.56e-44:evalue_min=1.35e-89:evalue_std=5.199998883340886e-45:evalue_sum=1.56000268e-44:gapopen_avg=0.2222222222222222:gapopen_max=2.0:gapopen_min=0.0:gapopen_std=0.6666666666666666:gapopen_sum=2.0:gtdb_class_counter=:gtdb_domain_counter=:gtdb_family_counter=:gtdb_genus_counter=:gtdb_order_counter=:gtdb_phylum_counter=:gtdb_species_counter=:heptad_counter=MCP-40H--12:lbd_counter=:length_avg=144.77777777777777:length_max=168.0:length_min=101.0:length_std=27.824349847650428:length_sum=1303.0:mismatch_avg=1.8888888888888888:mismatch_max=7.0:mismatch_min=0.0:mismatch_std=2.3687784005919825:mismatch_sum=17.0:name=N473332:qcovhsp_avg=99.85555555555555:qcovhsp_max=100.0:qcovhsp_min=99.3:qcovhsp_std=0.2877112750272007:qcovhsp_sum=898.7:qend_avg=144.44444444444446:qend_max=168.0:qend_min=97.0:qend_std=28.649219496834075:qend_sum=1300.0:qstart_avg=1.1111111111111112:qstart_max=2.0:qstart_min=1.0:qstart_std=0.33333333333333337:qstart_sum=10.0:ref_name_counter=GB_GCA_002386445.1_protein.faa_DGIR01000025.1_49@PF00015_full_PFAM.323.507--2||RS_GCF_009932335.1_protein.faa_NZ_BLJF01000001.1_3200@PF00015_full_PFAM.318.508--7:scovhsp_avg=76.66666666666667:scovhsp_max=88.4:scovhsp_min=54.9:scovhsp_std=14.350087107749557:scovhsp_sum=690.0:send_avg=157.11111111111111:send_max=169.0:send_min=112.0:send_std=20.13358167617255:send_sum=1414.0:sstart_avg=13.333333333333334:sstart_max=54.0:sstart_min=2.0:sstart_std=18.920887928424502:sstart_sum=120.0],((732796a6-f3cb-49b5-9cdb-222744a843ab_1@MCPsignal.139.255:0.0139904[&&NHX:Sample=rhiztom3:Type=capture:besthit=95.8:bitscore=186.0:capture_class=c__Gammaproteobacteria:capture_domain=d__Bacteria:capture_family=f__Pseudomonadaceae:capture_genus=g__Pseudomonas_E:capture_order=o__Pseudomonadales:capture_phylum=p__Proteobacteria:capture_species=s__Pseudomonas_E sp000761545:evalue=7.91e-61:gapopen=1.0:heptad=MCP-40H:length=118.0:mismatch=3.0:qcovhsp=100.0:qend=116.0:qstart=1.0:ref_name=RS_GCF_009932335.1_protein.faa_NZ_BLJF01000001.1_3200@PF00015_full_PFAM.318.508:scovhsp=62.1:send=163.0:sstart=46.0],((((((8a5a114e-a2f9-43b4-bd1a-ea0b655d59e2_1@MCPsignal.11.169:0.0243917[&&NHX:Sample=rhiztom3:Type=capture:besthit=99.3:bitscore=228.0:capture_class=c__Gammaproteobacteria:capture_domain=d__Bacteria:capture_family=f__Pseudomonadaceae:capture_genus=g__Pseudomonas_E:capture_order=o__Pseudomonadales:capture_phylum=p__Proteobacteria:capture_species=s__Pseudomonas_E asiatica:evalue=1.12e-76:gapopen=0.0:heptad=MCP-40H:length=151.0:mismatch=1.0:qcovhsp=95.6:qend=151.0:qstart=1.0:ref_name=RS_GCF_009932335.1_protein.faa_NZ_BLJF01000001.1_3200@PF00015_full_PFAM.318.508:scovhsp=79.5:send=152.0:sstart=2.0],fd5adef9-efab-40bc-bad9-b9de938ace7c_4@MCPsignal.84.195:5e-09[&&NHX:Sample=rhiztom3:Type=capture:besthit=100.0:bitscore=166.0:capture_class=c__Gammaproteobacteria:capture_domain=d__Bacteria:capture_family=f__Pseudomonadaceae:capture_genus=g__Pseudomonas_E:capture_order=o__Pseudomonadales:capture_phylum=p__Proteobacteria:capture_species=s__Pseudomonas_E asiatica:evalue=5.15e-53:gapopen=0.0:heptad=MCP-40H:length=111.0:mismatch=0.0:qcovhsp=100.0:qend=111.0:qstart=1.0:ref_name=RS_GCF_009932335.1_protein.faa_NZ_BLJF01000001.1_3200@PF00015_full_PFAM.318.508:scovhsp=58.4:send=112.0:sstart=2.0])0:1.3e-08[&&NHX:Sample_counter=rhiztom3--2:Type_counter=capture--2:besthit_avg=99.65:besthit_max=100.0:besthit_min=99.3:besthit_std=0.4949747468305853:besthit_sum=199.3:bitscore_avg=197.0:bitscore_max=228.0:bitscore_min=166.0:bitscore_std=43.840620433565945:bitscore_sum=394.0:capture_class_counter=c__Gammaproteobacteria--2:capture_domain_counter=d__Bacteria--2:capture_family_counter=f__Pseudomonadaceae--2:capture_genus_counter=g__Pseudomonas_E--2:capture_order_counter=o__Pseudomonadales--2:capture_phylum_counter=p__Proteobacteria--2:capture_species_counter=s__Pseudomonas_E asiatica--2:evalue_avg=2.575e-53:evalue_max=5.15e-53:evalue_min=1.12e-76:evalue_std=3.6415999231107197e-53:evalue_sum=5.15e-53:gapopen_avg=0.0:gapopen_max=0.0:gapopen_min=0.0:gapopen_std=0.0:gapopen_sum=0.0:gtdb_class_counter=:gtdb_domain_counter=:gtdb_family_counter=:gtdb_genus_counter=:gtdb_order_counter=:gtdb_phylum_counter=:gtdb_species_counter=:heptad_counter=MCP-40H--2:lbd_counter=:length_avg=131.0:length_max=151.0:length_min=111.0:length_std=28.284271247461902:length_sum=262.0:mismatch_avg=0.5:mismatch_max=1.0:mismatch_min=0.0:mismatch_std=0.7071067811865476:mismatch_sum=1.0:name=N473336:qcovhsp_avg=97.8:qcovhsp_max=100.0:qcovhsp_min=95.6:qcovhsp_std=3.111269837220813:qcovhsp_sum=195.6:qend_avg=131.0:qend_max=151.0:qend_min=111.0:qend_std=28.284271247461902:qend_sum=262.0:qstart_avg=1.0:qstart_max=1.0:qstart_min=1.0:qstart_std=0.0:qstart_sum=2.0:ref_name_counter=RS_GCF_009932335.1_protein.faa_NZ_BLJF01000001.1_3200@PF00015_full_PFAM.318.508--2:scovhsp_avg=68.95:scovhsp_max=79.5:scovhsp_min=58.4:scovhsp_std=14.919953083036154:scovhsp_sum=137.9:send_avg=132.0:send_max=152.0:send_min=112.0:send_std=28.284271247461902:send_sum=264.0:sstart_avg=2.0:sstart_max=2.0:sstart_min=2.0:sstart_std=0.0:sstart_sum=4.0],((8d19e1d7-e653-490f-b71e-e29d9195b86d_4@MCPsignal.161.268:5e-09[&&NHX:Sample=rhiztom3:Type=capture:besthit=100.0:bitscore=157.0:capture_class=c__Gammaproteobacteria:capture_domain=d__Bacteria:capture_family=f__Pseudomonadaceae:capture_genus=g__Pseudomonas_E:capture_order=o__Pseudomonadales:capture_phylum=p__Proteobacteria:capture_species=s__Pseudomonas_E asiatica:evalue=6.77e-50:gapopen=0.0:heptad=MCP-40H:length=107.0:mismatch=0.0:qcovhsp=100.0:qend=107.0:qstart=1.0:ref_name=RS_GCF_009932335.1_protein.faa_NZ_BLJF01000001.1_3200@PF00015_full_PFAM.318.508:scovhsp=56.3:send=109.0:sstart=3.0],c5435328-eb2c-5bde-bbd8-4670c67ba17d_1@MCPsignal.564.728:0.0283821[&&NHX:Sample=rhiztom3:Type=capture:capture_class=c__Gammaproteobacteria:capture_domain=d__Bacteria:capture_family=f__Pseudomonadaceae:capture_genus=g__Pseudomonas_E:capture_order=o__Pseudomonadales:capture_phylum=p__Proteobacteria:capture_species=s__Pseudomonas_E asiatica:heptad=MCP-40H])0:5e-09[&&NHX:Sample_counter=rhiztom3--2:Type_counter=capture--2:besthit_avg=100.0:besthit_max=100.0:besthit_min=100.0:besthit_std=0:besthit_sum=100.0:bitscore_avg=157.0:bitscore_max=157.0:bitscore_min=157.0:bitscore_std=0:bitscore_sum=157.0:capture_class_counter=c__Gammaproteobacteria--2:capture_domain_counter=d__Bacteria--2:capture_family_counter=f__Pseudomonadaceae--2:capture_genus_counter=g__Pseudomonas_E--2:capture_order_counter=o__Pseudomonadales--2:capture_phylum_counter=p__Proteobacteria--2:capture_species_counter=s__Pseudomonas_E asiatica--2:evalue_avg=6.77e-50:evalue_max=6.77e-50:evalue_min=6.77e-50:evalue_std=0:evalue_sum=6.77e-50:gapopen_avg=0.0:gapopen_max=0.0:gapopen_min=0.0:gapopen_std=0:gapopen_sum=0.0:gtdb_class_counter=:gtdb_domain_counter=:gtdb_family_counter=:gtdb_genus_counter=:gtdb_order_counter=:gtdb_phylum_counter=:gtdb_species_counter=:heptad_counter=MCP-40H--2:lbd_counter=:length_avg=107.0:length_max=107.0:length_min=107.0:length_std=0:length_sum=107.0:mismatch_avg=0.0:mismatch_max=0.0:mismatch_min=0.0:mismatch_std=0:mismatch_sum=0.0:name=N473339:qcovhsp_avg=100.0:qcovhsp_max=100.0:qcovhsp_min=100.0:qcovhsp_std=0:qcovhsp_sum=100.0:qend_avg=107.0:qend_max=107.0:qend_min=107.0:qend_std=0:qend_sum=107.0:qstart_avg=1.0:qstart_max=1.0:qstart_min=1.0:qstart_std=0:qstart_sum=1.0:ref_name_counter=RS_GCF_009932335.1_protein.faa_NZ_BLJF01000001.1_3200@PF00015_full_PFAM.318.508--1:scovhsp_avg=56.3:scovhsp_max=56.3:scovhsp_min=56.3:scovhsp_std=0:scovhsp_sum=56.3:send_avg=109.0:send_max=109.0:send_min=109.0:send_std=0:send_sum=109.0:sstart_avg=3.0:sstart_max=3.0:sstart_min=3.0:sstart_std=0:sstart_sum=3.0],(bbd3ff28-1594-444b-9811-93c5ac21f8de_5@MCPsignal.30.144:5e-09[&&NHX:Sample=rhiztom3:Type=capture:besthit=98.2:bitscore=192.0:capture_class=c__Gammaproteobacteria:capture_domain=d__Bacteria:capture_family=f__Pseudomonadaceae:capture_genus=g__Pseudomonas_E:capture_order=o__Pseudomonadales:capture_phylum=p__Proteobacteria:capture_species=s__Pseudomonas_E asiatica:evalue=1.1e-63:gapopen=0.0:heptad=MCP-40H:length=114.0:mismatch=2.0:qcovhsp=100.0:qend=114.0:qstart=1.0:ref_name=GB_GCA_002386445.1_protein.faa_DGIR01000025.1_49@PF00015_full_PFAM.323.507:scovhsp=62.0:send=123.0:sstart=10.0],73cbed16-1232-4da1-90dc-87d6f92a0933_6@MCPsignal.758.899:5e-09[&&NHX:Sample=rhiztom3:Type=capture:besthit=97.9:bitscore=232.0:capture_class=c__Gammaproteobacteria:capture_domain=d__Bacteria:capture_family=f__Pseudomonadaceae:capture_genus=g__Pseudomonas_E:capture_order=o__Pseudomonadales:capture_phylum=p__Proteobacteria:capture_species=s__Pseudomonas_E asiatica:evalue=6.92e-79:gapopen=0.0:heptad=MCP-40H:length=141.0:mismatch=3.0:qcovhsp=100.0:qend=141.0:qstart=1.0:ref_name=GB_GCA_002386445.1_protein.faa_DGIR01000025.1_49@PF00015_full_PFAM.323.507:scovhsp=76.6:send=149.0:sstart=9.0])0:5e-09[&&NHX:Sample_counter=rhiztom3--2:Type_counter=capture--2:besthit_avg=98.05000000000001:besthit_max=98.2:besthit_min=97.9:besthit_std=0.21213203435596226:besthit_sum=196.10000000000002:bitscore_avg=212.0:bitscore_max=232.0:bitscore_min=192.0:bitscore_std=28.284271247461902:bitscore_sum=424.0:capture_class_counter=c__Gammaproteobacteria--2:capture_domain_counter=d__Bacteria--2:capture_family_counter=f__Pseudomonadaceae--2:capture_genus_counter=g__Pseudomonas_E--2:capture_order_counter=o__Pseudomonadales--2:capture_phylum_counter=p__Proteobacteria--2:capture_species_counter=s__Pseudomonas_E asiatica--2:evalue_avg=5.500000000000003e-64:evalue_max=1.1e-63:evalue_min=6.92e-79:evalue_std=7.778174593052018e-64:evalue_sum=1.1000000000000007e-63:gapopen_avg=0.0:gapopen_max=0.0:gapopen_min=0.0:gapopen_std=0.0:gapopen_sum=0.0:gtdb_class_counter=:gtdb_domain_counter=:gtdb_family_counter=:gtdb_genus_counter=:gtdb_order_counter=:gtdb_phylum_counter=:gtdb_species_counter=:heptad_counter=MCP-40H--2:lbd_counter=:length_avg=127.5:length_max=141.0:length_min=114.0:length_std=19.091883092036785:length_sum=255.0:mismatch_avg=2.5:mismatch_max=3.0:mismatch_min=2.0:mismatch_std=0.7071067811865476:mismatch_sum=5.0:name=N473342:qcovhsp_avg=100.0:qcovhsp_max=100.0:qcovhsp_min=100.0:qcovhsp_std=0.0:qcovhsp_sum=200.0:qend_avg=127.5:qend_max=141.0:qend_min=114.0:qend_std=19.091883092036785:qend_sum=255.0:qstart_avg=1.0:qstart_max=1.0:qstart_min=1.0:qstart_std=0.0:qstart_sum=2.0:ref_name_counter=GB_GCA_002386445.1_protein.faa_DGIR01000025.1_49@PF00015_full_PFAM.323.507--2:scovhsp_avg=69.3:scovhsp_max=76.6:scovhsp_min=62.0:scovhsp_std=10.32375900532359:scovhsp_sum=138.6:send_avg=136.0:send_max=149.0:send_min=123.0:send_std=18.384776310850235:send_sum=272.0:sstart_avg=9.5:sstart_max=10.0:sstart_min=9.0:sstart_std=0.7071067811865476:sstart_sum=19.0])0.055:5e-09[&&NHX:Sample_counter=rhiztom3--4:Type_counter=capture--4:besthit_avg=98.7:besthit_max=100.0:besthit_min=97.9:besthit_std=1.1357816691600522:besthit_sum=296.1:bitscore_avg=193.66666666666666:bitscore_max=232.0:bitscore_min=157.0:bitscore_std=37.52776749732568:bitscore_sum=581.0:capture_class_counter=c__Gammaproteobacteria--4:capture_domain_counter=d__Bacteria--4:capture_family_counter=f__Pseudomonadaceae--4:capture_genus_counter=g__Pseudomonas_E--4:capture_order_counter=o__Pseudomonadales--4:capture_phylum_counter=p__Proteobacteria--4:capture_species_counter=s__Pseudomonas_E asiatica--4:evalue_avg=2.2566666666667035e-50:evalue_max=6.77e-50:evalue_min=6.92e-79:evalue_std=3.908661322413735e-50:evalue_sum=6.770000000000111e-50:gapopen_avg=0.0:gapopen_max=0.0:gapopen_min=0.0:gapopen_std=0.0:gapopen_sum=0.0:gtdb_class_counter=:gtdb_domain_counter=:gtdb_family_counter=:gtdb_genus_counter=:gtdb_order_counter=:gtdb_phylum_counter=:gtdb_species_counter=:heptad_counter=MCP-40H--4:lbd_counter=:length_avg=120.66666666666667:length_max=141.0:length_min=107.0:length_std=17.95364401266031:length_sum=362.0:mismatch_avg=1.6666666666666667:mismatch_max=3.0:mismatch_min=0.0:mismatch_std=1.5275252316519468:mismatch_sum=5.0:name=N473343:qcovhsp_avg=100.0:qcovhsp_max=100.0:qcovhsp_min=100.0:qcovhsp_std=0.0:qcovhsp_sum=300.0:qend_avg=120.66666666666667:qend_max=141.0:qend_min=107.0:qend_std=17.95364401266031:qend_sum=362.0:qstart_avg=1.0:qstart_max=1.0:qstart_min=1.0:qstart_std=0.0:qstart_sum=3.0:ref_name_counter=GB_GCA_002386445.1_protein.faa_DGIR01000025.1_49@PF00015_full_PFAM.323.507--2||RS_GCF_009932335.1_protein.faa_NZ_BLJF01000001.1_3200@PF00015_full_PFAM.318.508--1:scovhsp_avg=64.96666666666665:scovhsp_max=76.6:scovhsp_min=56.3:scovhsp_std=10.470116204385379:scovhsp_sum=194.89999999999998:send_avg=127.0:send_max=149.0:send_min=109.0:send_std=20.29778313018444:send_sum=381.0:sstart_avg=7.333333333333333:sstart_max=10.0:sstart_min=3.0:sstart_std=3.7859388972001824:sstart_sum=22.0])0.925:0.0379881[&&NHX:Sample_counter=rhiztom3--6:Type_counter=capture--6:besthit_avg=99.08:besthit_max=100.0:besthit_min=97.9:besthit_std=0.9884331034521229:besthit_sum=495.4:bitscore_avg=195.0:bitscore_max=232.0:bitscore_min=157.0:bitscore_std=34.46737587922817:bitscore_sum=975.0:capture_class_counter=c__Gammaproteobacteria--6:capture_domain_counter=d__Bacteria--6:capture_family_counter=f__Pseudomonadaceae--6:capture_genus_counter=g__Pseudomonas_E--6:capture_order_counter=o__Pseudomonadales--6:capture_phylum_counter=p__Proteobacteria--6:capture_species_counter=s__Pseudomonas_E asiatica--6:evalue_avg=1.3550300000000221e-50:evalue_max=6.77e-50:evalue_min=6.92e-79:evalue_std=3.027061075449243e-50:evalue_sum=6.775150000000111e-50:gapopen_avg=0.0:gapopen_max=0.0:gapopen_min=0.0:gapopen_std=0.0:gapopen_sum=0.0:gtdb_class_counter=:gtdb_domain_counter=:gtdb_family_counter=:gtdb_genus_counter=:gtdb_order_counter=:gtdb_phylum_counter=:gtdb_species_counter=:heptad_counter=MCP-40H--6:lbd_counter=:length_avg=124.8:length_max=151.0:length_min=107.0:length_std=19.8292712927127:length_sum=624.0:mismatch_avg=1.2:mismatch_max=3.0:mismatch_min=0.0:mismatch_std=1.3038404810405297:mismatch_sum=6.0:name=N473344:qcovhsp_avg=99.12:qcovhsp_max=100.0:qcovhsp_min=95.6:qcovhsp_std=1.9677398201998175:qcovhsp_sum=495.6:qend_avg=124.8:qend_max=151.0:qend_min=107.0:qend_std=19.8292712927127:qend_sum=624.0:qstart_avg=1.0:qstart_max=1.0:qstart_min=1.0:qstart_std=0.0:qstart_sum=5.0:ref_name_counter=GB_GCA_002386445.1_protein.faa_DGIR01000025.1_49@PF00015_full_PFAM.323.507--2||RS_GCF_009932335.1_protein.faa_NZ_BLJF01000001.1_3200@PF00015_full_PFAM.318.508--3:scovhsp_avg=66.56:scovhsp_max=79.5:scovhsp_min=56.3:scovhsp_std=10.734197687764093:scovhsp_sum=332.8:send_avg=129.0:send_max=152.0:send_min=109.0:send_std=20.334699407662754:send_sum=645.0:sstart_avg=5.2:sstart_max=10.0:sstart_min=2.0:sstart_std=3.96232255123179:sstart_sum=26.0],842c2a33-9f48-4b81-b65b-c7b357d592c3_2@MCPsignal.751.907:0.00462611[&&NHX:Sample=rhiztom3:Type=capture:besthit=99.4:bitscore=237.0:capture_class=c__Gammaproteobacteria:capture_domain=d__Bacteria:capture_family=f__Pseudomonadaceae:capture_genus=g__Pseudomonas_E:capture_order=o__Pseudomonadales:capture_phylum=p__Proteobacteria:capture_species=s__Pseudomonas_E asiatica:evalue=2.3e-80:gapopen=0.0:heptad=MCP-40H:length=156.0:mismatch=1.0:qcovhsp=100.0:qend=156.0:qstart=1.0:ref_name=RS_GCF_009932335.1_protein.faa_NZ_BLJF01000001.1_3200@PF00015_full_PFAM.318.508:scovhsp=82.1:send=157.0:sstart=2.0])0:5e-09[&&NHX:Sample_counter=rhiztom3--7:Type_counter=capture--7:besthit_avg=99.13333333333333:besthit_max=100.0:besthit_min=97.9:besthit_std=0.893681524183343:besthit_sum=594.8:bitscore_avg=202.0:bitscore_max=237.0:bitscore_min=157.0:bitscore_std=35.27605420111495:bitscore_sum=1212.0:capture_class_counter=c__Gammaproteobacteria--7:capture_domain_counter=d__Bacteria--7:capture_family_counter=f__Pseudomonadaceae--7:capture_genus_counter=g__Pseudomonas_E--7:capture_order_counter=o__Pseudomonadales--7:capture_phylum_counter=p__Proteobacteria--7:capture_species_counter=s__Pseudomonas_E asiatica--7:evalue_avg=1.1291916666666851e-50:evalue_max=6.77e-50:evalue_min=2.3e-80:evalue_std=2.7634211985176307e-50:evalue_sum=6.775150000000111e-50:gapopen_avg=0.0:gapopen_max=0.0:gapopen_min=0.0:gapopen_std=0.0:gapopen_sum=0.0:gtdb_class_counter=:gtdb_domain_counter=:gtdb_family_counter=:gtdb_genus_counter=:gtdb_order_counter=:gtdb_phylum_counter=:gtdb_species_counter=:heptad_counter=MCP-40H--7:lbd_counter=:length_avg=130.0:length_max=156.0:length_min=107.0:length_std=21.83575050232989:length_sum=780.0:mismatch_avg=1.1666666666666667:mismatch_max=3.0:mismatch_min=0.0:mismatch_std=1.1690451944500122:mismatch_sum=7.0:name=N473346:qcovhsp_avg=99.26666666666667:qcovhsp_max=100.0:qcovhsp_min=95.6:qcovhsp_std=1.7962924780409995:qcovhsp_sum=595.6:qend_avg=130.0:qend_max=156.0:qend_min=107.0:qend_std=21.83575050232989:qend_sum=780.0:qstart_avg=1.0:qstart_max=1.0:qstart_min=1.0:qstart_std=0.0:qstart_sum=6.0:ref_name_counter=GB_GCA_002386445.1_protein.faa_DGIR01000025.1_49@PF00015_full_PFAM.323.507--2||RS_GCF_009932335.1_protein.faa_NZ_BLJF01000001.1_3200@PF00015_full_PFAM.318.508--4:scovhsp_avg=69.15:scovhsp_max=82.1:scovhsp_min=56.3:scovhsp_std=11.507693078979816:scovhsp_sum=414.90000000000003:send_avg=133.66666666666666:send_max=157.0:send_min=109.0:send_std=21.481775221491045:send_sum=802.0:sstart_avg=4.666666666666667:sstart_max=10.0:sstart_min=2.0:sstart_std=3.7771241264574122:sstart_sum=28.0],bbfbe0c4-2aee-41c6-aad2-72c45d7b6adb_5@MCPsignal.111.277:5e-09[&&NHX:Sample=rhiztom3:Type=capture:besthit=100.0:bitscore=256.0:capture_class=c__Gammaproteobacteria:capture_domain=d__Bacteria:capture_family=f__Pseudomonadaceae:capture_genus=g__Pseudomonas_E:capture_order=o__Pseudomonadales:capture_phylum=p__Proteobacteria:capture_species=s__Pseudomonas_E asiatica:evalue=8.37e-88:gapopen=0.0:heptad=MCP-40H:length=166.0:mismatch=0.0:qcovhsp=100.0:qend=166.0:qstart=1.0:ref_name=RS_GCF_009932335.1_protein.faa_NZ_BLJF01000001.1_3200@PF00015_full_PFAM.318.508:scovhsp=87.4:send=167.0:sstart=2.0])0:5e-09[&&NHX:Sample_counter=rhiztom3--8:Type_counter=capture--8:besthit_avg=99.25714285714285:besthit_max=100.0:besthit_min=97.9:besthit_std=0.8791229395580231:besthit_sum=694.8:bitscore_avg=209.71428571428572:bitscore_max=256.0:bitscore_min=157.0:bitscore_std=38.12573184309291:bitscore_sum=1468.0:capture_class_counter=c__Gammaproteobacteria--8:capture_domain_counter=d__Bacteria--8:capture_family_counter=f__Pseudomonadaceae--8:capture_genus_counter=g__Pseudomonas_E--8:capture_order_counter=o__Pseudomonadales--8:capture_phylum_counter=p__Proteobacteria--8:capture_species_counter=s__Pseudomonas_E asiatica--8:evalue_avg=9.678785714285872e-51:evalue_max=6.77e-50:evalue_min=8.37e-88:evalue_std=2.5584957826584193e-50:evalue_sum=6.775150000000111e-50:gapopen_avg=0.0:gapopen_max=0.0:gapopen_min=0.0:gapopen_std=0.0:gapopen_sum=0.0:gtdb_class_counter=:gtdb_domain_counter=:gtdb_family_counter=:gtdb_genus_counter=:gtdb_order_counter=:gtdb_phylum_counter=:gtdb_species_counter=:heptad_counter=MCP-40H--8:lbd_counter=:length_avg=135.14285714285714:length_max=166.0:length_min=107.0:length_std=24.134543510830913:length_sum=946.0:mismatch_avg=1.0:mismatch_max=3.0:mismatch_min=0.0:mismatch_std=1.1547005383792515:mismatch_sum=7.0:name=N473348:qcovhsp_avg=99.37142857142858:qcovhsp_max=100.0:qcovhsp_min=95.6:qcovhsp_std=1.6630436812406022:qcovhsp_sum=695.6:qend_avg=135.14285714285714:qend_max=166.0:qend_min=107.0:qend_std=24.134543510830913:qend_sum=946.0:qstart_avg=1.0:qstart_max=1.0:qstart_min=1.0:qstart_std=0.0:qstart_sum=7.0:ref_name_counter=GB_GCA_002386445.1_protein.faa_DGIR01000025.1_49@PF00015_full_PFAM.323.507--2||RS_GCF_009932335.1_protein.faa_NZ_BLJF01000001.1_3200@PF00015_full_PFAM.318.508--5:scovhsp_avg=71.75714285714287:scovhsp_max=87.4:scovhsp_min=56.3:scovhsp_std=12.567266627082855:scovhsp_sum=502.30000000000007:send_avg=138.42857142857142:send_max=167.0:send_min=109.0:send_std=23.308490176022005:send_sum=969.0:sstart_avg=4.285714285714286:sstart_max=10.0:sstart_min=2.0:sstart_std=3.5923198500080566:sstart_sum=30.0],(ecf51d1b-0d17-4a2c-8d77-4a802f35eab3_4@MCPsignal.159.267:5e-09[&&NHX:Sample=rhiztom3:Type=capture:besthit=100.0:bitscore=159.0:capture_class=c__Gammaproteobacteria:capture_domain=d__Bacteria:capture_family=f__Pseudomonadaceae:capture_genus=g__Pseudomonas_E:capture_order=o__Pseudomonadales:capture_phylum=p__Proteobacteria:capture_species=s__Pseudomonas_E asiatica:evalue=1.23e-50:gapopen=0.0:heptad=MCP-40H:length=108.0:mismatch=0.0:qcovhsp=100.0:qend=108.0:qstart=1.0:ref_name=RS_GCF_009932335.1_protein.faa_NZ_BLJF01000001.1_3200@PF00015_full_PFAM.318.508:scovhsp=56.8:send=109.0:sstart=2.0],55aa83b0-ea56-405f-be03-cb0acb3fda43_6@MCPsignal.73.141:5e-09[&&NHX:Sample=rhiztom2:Type=capture:capture_class=c__Gammaproteobacteria:capture_domain=d__Bacteria:capture_family=f__Pseudomonadaceae:capture_genus=g__Pseudomonas_E:capture_order=o__Pseudomonadales:capture_phylum=p__Proteobacteria:capture_species=s__Pseudomonas_E asiatica:heptad=MCP-40H])1:5e-09[&&NHX:Sample_counter=rhiztom2--1||rhiztom3--1:Type_counter=capture--2:besthit_avg=100.0:besthit_max=100.0:besthit_min=100.0:besthit_std=0:besthit_sum=100.0:bitscore_avg=159.0:bitscore_max=159.0:bitscore_min=159.0:bitscore_std=0:bitscore_sum=159.0:capture_class_counter=c__Gammaproteobacteria--2:capture_domain_counter=d__Bacteria--2:capture_family_counter=f__Pseudomonadaceae--2:capture_genus_counter=g__Pseudomonas_E--2:capture_order_counter=o__Pseudomonadales--2:capture_phylum_counter=p__Proteobacteria--2:capture_species_counter=s__Pseudomonas_E asiatica--2:evalue_avg=1.23e-50:evalue_max=1.23e-50:evalue_min=1.23e-50:evalue_std=0:evalue_sum=1.23e-50:gapopen_avg=0.0:gapopen_max=0.0:gapopen_min=0.0:gapopen_std=0:gapopen_sum=0.0:gtdb_class_counter=:gtdb_domain_counter=:gtdb_family_counter=:gtdb_genus_counter=:gtdb_order_counter=:gtdb_phylum_counter=:gtdb_species_counter=:heptad_counter=MCP-40H--2:lbd_counter=:length_avg=108.0:length_max=108.0:length_min=108.0:length_std=0:length_sum=108.0:mismatch_avg=0.0:mismatch_max=0.0:mismatch_min=0.0:mismatch_std=0:mismatch_sum=0.0:name=N473351:qcovhsp_avg=100.0:qcovhsp_max=100.0:qcovhsp_min=100.0:qcovhsp_std=0:qcovhsp_sum=100.0:qend_avg=108.0:qend_max=108.0:qend_min=108.0:qend_std=0:qend_sum=108.0:qstart_avg=1.0:qstart_max=1.0:qstart_min=1.0:qstart_std=0:qstart_sum=1.0:ref_name_counter=RS_GCF_009932335.1_protein.faa_NZ_BLJF01000001.1_3200@PF00015_full_PFAM.318.508--1:scovhsp_avg=56.8:scovhsp_max=56.8:scovhsp_min=56.8:scovhsp_std=0:scovhsp_sum=56.8:send_avg=109.0:send_max=109.0:send_min=109.0:send_std=0:send_sum=109.0:sstart_avg=2.0:sstart_max=2.0:sstart_min=2.0:sstart_std=0:sstart_sum=2.0])0.752:5e-09[&&NHX:Sample_counter=rhiztom2--1||rhiztom3--9:Type_counter=capture--10:besthit_avg=99.35:besthit_max=100.0:besthit_min=97.9:besthit_std=0.8552359741197562:besthit_sum=794.8:bitscore_avg=203.375:bitscore_max=256.0:bitscore_min=157.0:bitscore_std=39.59053819141278:bitscore_sum=1627.0:capture_class_counter=c__Gammaproteobacteria--10:capture_domain_counter=d__Bacteria--10:capture_family_counter=f__Pseudomonadaceae--10:capture_genus_counter=g__Pseudomonas_E--10:capture_order_counter=o__Pseudomonadales--10:capture_phylum_counter=p__Proteobacteria--10:capture_species_counter=s__Pseudomonas_E asiatica--10:evalue_avg=1.0006437500000138e-50:evalue_max=6.77e-50:evalue_min=8.37e-88:evalue_std=2.3705190271688626e-50:evalue_sum=8.0051500000001105e-50:gapopen_avg=0.0:gapopen_max=0.0:gapopen_min=0.0:gapopen_std=0.0:gapopen_sum=0.0:gtdb_class_counter=:gtdb_domain_counter=:gtdb_family_counter=:gtdb_genus_counter=:gtdb_order_counter=:gtdb_phylum_counter=:gtdb_species_counter=:heptad_counter=MCP-40H--10:lbd_counter=:length_avg=131.75:length_max=166.0:length_min=107.0:length_std=24.317835899955057:length_sum=1054.0:mismatch_avg=0.875:mismatch_max=3.0:mismatch_min=0.0:mismatch_std=1.1259916264596033:mismatch_sum=7.0:name=N473352:qcovhsp_avg=99.45:qcovhsp_max=100.0:qcovhsp_min=95.6:qcovhsp_std=1.5556349186104066:qcovhsp_sum=795.6:qend_avg=131.75:qend_max=166.0:qend_min=107.0:qend_std=24.317835899955057:qend_sum=1054.0:qstart_avg=1.0:qstart_max=1.0:qstart_min=1.0:qstart_std=0.0:qstart_sum=8.0:ref_name_counter=GB_GCA_002386445.1_protein.faa_DGIR01000025.1_49@PF00015_full_PFAM.323.507--2||RS_GCF_009932335.1_protein.faa_NZ_BLJF01000001.1_3200@PF00015_full_PFAM.318.508--6:scovhsp_avg=69.8875:scovhsp_max=87.4:scovhsp_min=56.3:scovhsp_std=12.780390950872468:scovhsp_sum=559.1:send_avg=134.75:send_max=167.0:send_min=109.0:send_std=23.9568063695596:send_sum=1078.0:sstart_avg=4.0:sstart_max=10.0:sstart_min=2.0:sstart_std=3.4226138716316967:sstart_sum=32.0],(57c30ea4-d81b-422b-b9f2-b3faa1fea79e_3@MCPsignal.84.194:0.00680433[&&NHX:Sample=rhiztom1:Type=capture:besthit=99.1:bitscore=183.0:capture_class=c__Gammaproteobacteria:capture_domain=d__Bacteria:capture_family=f__Pseudomonadaceae:capture_genus=g__Pseudomonas_E:capture_order=o__Pseudomonadales:capture_phylum=p__Proteobacteria:capture_species=s__Pseudomonas_E asiatica:evalue=5.06e-60:gapopen=0.0:heptad=MCP-40H:length=110.0:mismatch=1.0:qcovhsp=100.0:qend=110.0:qstart=1.0:ref_name=RS_GCF_009932335.1_protein.faa_NZ_BLJF01000001.1_3200@PF00015_full_PFAM.318.508:scovhsp=57.9:send=163.0:sstart=54.0],((((ef752170-10a0-45ae-91ac-f13ab728829f_5@MCPsignal.28.184:5e-09[&&NHX:Sample=rhiztom3:Type=capture:besthit=98.1:bitscore=261.0:capture_class=c__Gammaproteobacteria:capture_domain=d__Bacteria:capture_family=f__Pseudomonadaceae:capture_genus=g__Pseudomonas_E:capture_order=o__Pseudomonadales:capture_phylum=p__Proteobacteria:capture_species=s__Pseudomonas_E asiatica:evalue=6.81e-90:gapopen=0.0:heptad=MCP-40H:length=156.0:mismatch=3.0:qcovhsp=100.0:qend=156.0:qstart=1.0:ref_name=GB_GCA_002386445.1_protein.faa_DGIR01000025.1_49@PF00015_full_PFAM.323.507:scovhsp=84.8:send=164.0:sstart=9.0],ebdf192d-1a22-5e92-9fdc-79565b6d99fe_5@MCPsignal.70.238:5e-09[&&NHX:Sample=rhiztom2:Type=capture:besthit=98.2:bitscore=254.0:capture_class=c__Gammaproteobacteria:capture_domain=d__Bacteria:capture_family=f__Pseudomonadaceae:capture_genus=g__Pseudomonas_E:capture_order=o__Pseudomonadales:capture_phylum=p__Proteobacteria:capture_species=s__Pseudomonas_E asiatica:evalue=5.23e-87:gapopen=0.0:heptad=MCP-40H:length=168.0:mismatch=3.0:qcovhsp=100.0:qend=168.0:qstart=1.0:ref_name=RS_GCF_009932335.1_protein.faa_NZ_BLJF01000001.1_3200@PF00015_full_PFAM.318.508:scovhsp=88.4:send=169.0:sstart=2.0])0:5e-09[&&NHX:Sample_counter=rhiztom2--1||rhiztom3--1:Type_counter=capture--2:besthit_avg=98.15:besthit_max=98.2:besthit_min=98.1:besthit_std=0.07071067811866079:besthit_sum=196.3:bitscore_avg=257.5:bitscore_max=261.0:bitscore_min=254.0:bitscore_std=4.949747468305833:bitscore_sum=515.0:capture_class_counter=c__Gammaproteobacteria--2:capture_domain_counter=d__Bacteria--2:capture_family_counter=f__Pseudomonadaceae--2:capture_genus_counter=g__Pseudomonas_E--2:capture_order_counter=o__Pseudomonadales--2:capture_phylum_counter=p__Proteobacteria--2:capture_species_counter=s__Pseudomonas_E asiatica--2:evalue_avg=2.618405e-87:evalue_max=5.23e-87:evalue_min=6.81e-90:evalue_std=3.693353068425763e-87:evalue_sum=5.23681e-87:gapopen_avg=0.0:gapopen_max=0.0:gapopen_min=0.0:gapopen_std=0.0:gapopen_sum=0.0:gtdb_class_counter=:gtdb_domain_counter=:gtdb_family_counter=:gtdb_genus_counter=:gtdb_order_counter=:gtdb_phylum_counter=:gtdb_species_counter=:heptad_counter=MCP-40H--2:lbd_counter=:length_avg=162.0:length_max=168.0:length_min=156.0:length_std=8.48528137423857:length_sum=324.0:mismatch_avg=3.0:mismatch_max=3.0:mismatch_min=3.0:mismatch_std=0.0:mismatch_sum=6.0:name=N473356:qcovhsp_avg=100.0:qcovhsp_max=100.0:qcovhsp_min=100.0:qcovhsp_std=0.0:qcovhsp_sum=200.0:qend_avg=162.0:qend_max=168.0:qend_min=156.0:qend_std=8.48528137423857:qend_sum=324.0:qstart_avg=1.0:qstart_max=1.0:qstart_min=1.0:qstart_std=0.0:qstart_sum=2.0:ref_name_counter=GB_GCA_002386445.1_protein.faa_DGIR01000025.1_49@PF00015_full_PFAM.323.507--1||RS_GCF_009932335.1_protein.faa_NZ_BLJF01000001.1_3200@PF00015_full_PFAM.318.508--1:scovhsp_avg=86.6:scovhsp_max=88.4:scovhsp_min=84.8:scovhsp_std=2.545584412271577:scovhsp_sum=173.2:send_avg=166.5:send_max=169.0:send_min=164.0:send_std=3.5355339059327378:send_sum=333.0:sstart_avg=5.5:sstart_max=9.0:sstart_min=2.0:sstart_std=4.949747468305833:sstart_sum=11.0],(109c5ffc-9663-4f2b-b765-9696896c9d71_5@MCPsignal.17.105:0.0111117[&&NHX:Sample=rhiztom3:Type=capture:capture_class=c__Gammaproteobacteria:capture_domain=d__Bacteria:capture_family=f__Pseudomonadaceae:capture_genus=g__Pseudomonas_E:capture_order=o__Pseudomonadales:capture_phylum=p__Proteobacteria:capture_species=s__Pseudomonas_E asiatica:heptad=MCP-40H],2be82a84-14ee-49f4-878c-2efd0bb6ac19_6@MCPsignal.110.221:5e-09[&&NHX:Sample=rhiztom1:Type=capture:besthit=97.3:bitscore=159.0:capture_class=c__Gammaproteobacteria:capture_domain=d__Bacteria:capture_family=f__Pseudomonadaceae:capture_genus=g__Pseudomonas_E:capture_order=o__Pseudomonadales:capture_phylum=p__Proteobacteria:capture_species=s__Pseudomonas_E asiatica:evalue=1.97e-50:gapopen=0.0:heptad=MCP-40H:length=111.0:mismatch=3.0:qcovhsp=100.0:qend=111.0:qstart=1.0:ref_name=RS_GCF_009932335.1_protein.faa_NZ_BLJF01000001.1_3200@PF00015_full_PFAM.318.508:scovhsp=58.4:send=112.0:sstart=2.0])0:5e-09[&&NHX:Sample_counter=rhiztom1--1||rhiztom3--1:Type_counter=capture--2:besthit_avg=97.3:besthit_max=97.3:besthit_min=97.3:besthit_std=0:besthit_sum=97.3:bitscore_avg=159.0:bitscore_max=159.0:bitscore_min=159.0:bitscore_std=0:bitscore_sum=159.0:capture_class_counter=c__Gammaproteobacteria--2:capture_domain_counter=d__Bacteria--2:capture_family_counter=f__Pseudomonadaceae--2:capture_genus_counter=g__Pseudomonas_E--2:capture_order_counter=o__Pseudomonadales--2:capture_phylum_counter=p__Proteobacteria--2:capture_species_counter=s__Pseudomonas_E asiatica--2:evalue_avg=1.97e-50:evalue_max=1.97e-50:evalue_min=1.97e-50:evalue_std=0:evalue_sum=1.97e-50:gapopen_avg=0.0:gapopen_max=0.0:gapopen_min=0.0:gapopen_std=0:gapopen_sum=0.0:gtdb_class_counter=:gtdb_domain_counter=:gtdb_family_counter=:gtdb_genus_counter=:gtdb_order_counter=:gtdb_phylum_counter=:gtdb_species_counter=:heptad_counter=MCP-40H--2:lbd_counter=:length_avg=111.0:length_max=111.0:length_min=111.0:length_std=0:length_sum=111.0:mismatch_avg=3.0:mismatch_max=3.0:mismatch_min=3.0:mismatch_std=0:mismatch_sum=3.0:name=N473359:qcovhsp_avg=100.0:qcovhsp_max=100.0:qcovhsp_min=100.0:qcovhsp_std=0:qcovhsp_sum=100.0:qend_avg=111.0:qend_max=111.0:qend_min=111.0:qend_std=0:qend_sum=111.0:qstart_avg=1.0:qstart_max=1.0:qstart_min=1.0:qstart_std=0:qstart_sum=1.0:ref_name_counter=RS_GCF_009932335.1_protein.faa_NZ_BLJF01000001.1_3200@PF00015_full_PFAM.318.508--1:scovhsp_avg=58.4:scovhsp_max=58.4:scovhsp_min=58.4:scovhsp_std=0:scovhsp_sum=58.4:send_avg=112.0:send_max=112.0:send_min=112.0:send_std=0:send_sum=112.0:sstart_avg=2.0:sstart_max=2.0:sstart_min=2.0:sstart_std=0:sstart_sum=2.0])0:5e-09[&&NHX:Sample_counter=rhiztom1--1||rhiztom2--1||rhiztom3--2:Type_counter=capture--4:besthit_avg=97.86666666666666:besthit_max=98.2:besthit_min=97.3:besthit_std=0.49328828623162596:besthit_sum=293.59999999999997:bitscore_avg=224.66666666666666:bitscore_max=261.0:bitscore_min=159.0:bitscore_std=56.97660338536629:bitscore_sum=674.0:capture_class_counter=c__Gammaproteobacteria--4:capture_domain_counter=d__Bacteria--4:capture_family_counter=f__Pseudomonadaceae--4:capture_genus_counter=g__Pseudomonas_E--4:capture_order_counter=o__Pseudomonadales--4:capture_phylum_counter=p__Proteobacteria--4:capture_species_counter=s__Pseudomonas_E asiatica--4:evalue_avg=6.566666666666666e-51:evalue_max=1.97e-50:evalue_min=6.81e-90:evalue_std=1.1373800303035626e-50:evalue_sum=1.97e-50:gapopen_avg=0.0:gapopen_max=0.0:gapopen_min=0.0:gapopen_std=0.0:gapopen_sum=0.0:gtdb_class_counter=:gtdb_domain_counter=:gtdb_family_counter=:gtdb_genus_counter=:gtdb_order_counter=:gtdb_phylum_counter=:gtdb_species_counter=:heptad_counter=MCP-40H--4:lbd_counter=:length_avg=145.0:length_max=168.0:length_min=111.0:length_std=30.04995840263344:length_sum=435.0:mismatch_avg=3.0:mismatch_max=3.0:mismatch_min=3.0:mismatch_std=0.0:mismatch_sum=9.0:name=N473360:qcovhsp_avg=100.0:qcovhsp_max=100.0:qcovhsp_min=100.0:qcovhsp_std=0.0:qcovhsp_sum=300.0:qend_avg=145.0:qend_max=168.0:qend_min=111.0:qend_std=30.04995840263344:qend_sum=435.0:qstart_avg=1.0:qstart_max=1.0:qstart_min=1.0:qstart_std=0.0:qstart_sum=3.0:ref_name_counter=GB_GCA_002386445.1_protein.faa_DGIR01000025.1_49@PF00015_full_PFAM.323.507--1||RS_GCF_009932335.1_protein.faa_NZ_BLJF01000001.1_3200@PF00015_full_PFAM.318.508--2:scovhsp_avg=77.2:scovhsp_max=88.4:scovhsp_min=58.4:scovhsp_std=16.38047618355462:scovhsp_sum=231.6:send_avg=148.33333333333334:send_max=169.0:send_min=112.0:send_std=31.56474826976026:send_sum=445.0:sstart_avg=4.333333333333333:sstart_max=9.0:sstart_min=2.0:sstart_std=4.041451884327381:sstart_sum=13.0],79c4b6bb-b8e1-5a8b-a6d9-0f60724f8486_4@MCPsignal.114.276:0.0627815[&&NHX:Sample=rhiztom3:Type=capture:capture_class=c__Gammaproteobacteria:capture_domain=d__Bacteria:capture_family=f__Pseudomonadaceae:capture_genus=g__Pseudomonas_E:capture_order=o__Pseudomonadales:capture_phylum=p__Proteobacteria:capture_species=s__Pseudomonas_E asiatica:heptad=MCP-40H])0.837:0.00429153[&&NHX:Sample_counter=rhiztom1--1||rhiztom2--1||rhiztom3--3:Type_counter=capture--5:besthit_avg=97.86666666666667:besthit_max=98.2:besthit_min=97.3:besthit_std=0.49328828623162596:besthit_sum=293.6:bitscore_avg=224.66666666666666:bitscore_max=261.0:bitscore_min=159.0:bitscore_std=56.97660338536629:bitscore_sum=674.0:capture_class_counter=c__Gammaproteobacteria--5:capture_domain_counter=d__Bacteria--5:capture_family_counter=f__Pseudomonadaceae--5:capture_genus_counter=g__Pseudomonas_E--5:capture_order_counter=o__Pseudomonadales--5:capture_phylum_counter=p__Proteobacteria--5:capture_species_counter=s__Pseudomonas_E asiatica--5:evalue_avg=6.566666666666666e-51:evalue_max=1.97e-50:evalue_min=6.81e-90:evalue_std=1.1373800303035626e-50:evalue_sum=1.97e-50:gapopen_avg=0.0:gapopen_max=0.0:gapopen_min=0.0:gapopen_std=0.0:gapopen_sum=0.0:gtdb_class_counter=:gtdb_domain_counter=:gtdb_family_counter=:gtdb_genus_counter=:gtdb_order_counter=:gtdb_phylum_counter=:gtdb_species_counter=:heptad_counter=MCP-40H--5:lbd_counter=:length_avg=145.0:length_max=168.0:length_min=111.0:length_std=30.04995840263344:length_sum=435.0:mismatch_avg=3.0:mismatch_max=3.0:mismatch_min=3.0:mismatch_std=0.0:mismatch_sum=9.0:name=N473362:qcovhsp_avg=100.0:qcovhsp_max=100.0:qcovhsp_min=100.0:qcovhsp_std=0.0:qcovhsp_sum=300.0:qend_avg=145.0:qend_max=168.0:qend_min=111.0:qend_std=30.04995840263344:qend_sum=435.0:qstart_avg=1.0:qstart_max=1.0:qstart_min=1.0:qstart_std=0.0:qstart_sum=3.0:ref_name_counter=GB_GCA_002386445.1_protein.faa_DGIR01000025.1_49@PF00015_full_PFAM.323.507--1||RS_GCF_009932335.1_protein.faa_NZ_BLJF01000001.1_3200@PF00015_full_PFAM.318.508--2:scovhsp_avg=77.2:scovhsp_max=88.4:scovhsp_min=58.4:scovhsp_std=16.380476183554617:scovhsp_sum=231.6:send_avg=148.33333333333334:send_max=169.0:send_min=112.0:send_std=31.56474826976026:send_sum=445.0:sstart_avg=4.333333333333333:sstart_max=9.0:sstart_min=2.0:sstart_std=4.041451884327381:sstart_sum=13.0],ee4af495-961a-4813-a3b2-31b70d32a920_4@MCPsignal.27.183:0.00482362[&&NHX:Sample=rhiztom3:Type=capture:besthit=97.4:bitscore=254.0:capture_class=c__Gammaproteobacteria:capture_domain=d__Bacteria:capture_family=f__Pseudomonadaceae:capture_genus=g__Pseudomonas_E:capture_order=o__Pseudomonadales:capture_phylum=p__Proteobacteria:capture_species=s__Pseudomonas_E asiatica:evalue=1.86e-87:gapopen=1.0:heptad=MCP-40H:length=156.0:mismatch=3.0:qcovhsp=100.0:qend=156.0:qstart=1.0:ref_name=GB_GCA_002386445.1_protein.faa_DGIR01000025.1_49@PF00015_full_PFAM.323.507:scovhsp=84.2:send=164.0:sstart=10.0])0:5e-09[&&NHX:Sample_counter=rhiztom1--1||rhiztom2--1||rhiztom3--4:Type_counter=capture--6:besthit_avg=97.75:besthit_max=98.2:besthit_min=97.3:besthit_std=0.4654746681256303:besthit_sum=391.0:bitscore_avg=232.0:bitscore_max=261.0:bitscore_min=159.0:bitscore_std=48.778410524875994:bitscore_sum=928.0:capture_class_counter=c__Gammaproteobacteria--6:capture_domain_counter=d__Bacteria--6:capture_family_counter=f__Pseudomonadaceae--6:capture_genus_counter=g__Pseudomonas_E--6:capture_order_counter=o__Pseudomonadales--6:capture_phylum_counter=p__Proteobacteria--6:capture_species_counter=s__Pseudomonas_E asiatica--6:evalue_avg=4.925e-51:evalue_max=1.97e-50:evalue_min=6.81e-90:evalue_std=9.85e-51:evalue_sum=1.97e-50:gapopen_avg=0.25:gapopen_max=1.0:gapopen_min=0.0:gapopen_std=0.5:gapopen_sum=1.0:gtdb_class_counter=:gtdb_domain_counter=:gtdb_family_counter=:gtdb_genus_counter=:gtdb_order_counter=:gtdb_phylum_counter=:gtdb_species_counter=:heptad_counter=MCP-40H--6:lbd_counter=:length_avg=147.75:length_max=168.0:length_min=111.0:length_std=25.144581921360317:length_sum=591.0:mismatch_avg=3.0:mismatch_max=3.0:mismatch_min=3.0:mismatch_std=0.0:mismatch_sum=12.0:name=N473364:qcovhsp_avg=100.0:qcovhsp_max=100.0:qcovhsp_min=100.0:qcovhsp_std=0.0:qcovhsp_sum=400.0:qend_avg=147.75:qend_max=168.0:qend_min=111.0:qend_std=25.144581921360317:qend_sum=591.0:qstart_avg=1.0:qstart_max=1.0:qstart_min=1.0:qstart_std=0.0:qstart_sum=4.0:ref_name_counter=GB_GCA_002386445.1_protein.faa_DGIR01000025.1_49@PF00015_full_PFAM.323.507--2||RS_GCF_009932335.1_protein.faa_NZ_BLJF01000001.1_3200@PF00015_full_PFAM.318.508--2:scovhsp_avg=78.94999999999999:scovhsp_max=88.4:scovhsp_min=58.4:scovhsp_std=13.824977396003224:scovhsp_sum=315.79999999999995:send_avg=152.25:send_max=169.0:send_min=112.0:send_std=26.936654085712526:send_sum=609.0:sstart_avg=5.75:sstart_max=10.0:sstart_min=2.0:sstart_std=4.349329450233296:sstart_sum=23.0])0:5e-09[&&NHX:Sample_counter=rhiztom1--2||rhiztom2--1||rhiztom3--4:Type_counter=capture--7:besthit_avg=98.02000000000001:besthit_max=99.1:besthit_min=97.3:besthit_std=0.7259476565152588:besthit_sum=490.1:bitscore_avg=222.2:bitscore_max=261.0:bitscore_min=159.0:bitscore_std=47.588864243644224:bitscore_sum=1111.0:capture_class_counter=c__Gammaproteobacteria--7:capture_domain_counter=d__Bacteria--7:capture_family_counter=f__Pseudomonadaceae--7:capture_genus_counter=g__Pseudomonas_E--7:capture_order_counter=o__Pseudomonadales--7:capture_phylum_counter=p__Proteobacteria--7:capture_species_counter=s__Pseudomonas_E asiatica--7:evalue_avg=3.940000001012e-51:evalue_max=1.97e-50:evalue_min=6.81e-90:evalue_std=8.810107830783445e-51:evalue_sum=1.970000000506e-50:gapopen_avg=0.2:gapopen_max=1.0:gapopen_min=0.0:gapopen_std=0.44721359549995804:gapopen_sum=1.0:gtdb_class_counter=:gtdb_domain_counter=:gtdb_family_counter=:gtdb_genus_counter=:gtdb_order_counter=:gtdb_phylum_counter=:gtdb_species_counter=:heptad_counter=MCP-40H--7:lbd_counter=:length_avg=140.2:length_max=168.0:length_min=110.0:length_std=27.55358415887124:length_sum=701.0:mismatch_avg=2.6:mismatch_max=3.0:mismatch_min=1.0:mismatch_std=0.8944271909999161:mismatch_sum=13.0:name=N473365:qcovhsp_avg=100.0:qcovhsp_max=100.0:qcovhsp_min=100.0:qcovhsp_std=0.0:qcovhsp_sum=500.0:qend_avg=140.2:qend_max=168.0:qend_min=110.0:qend_std=27.55358415887124:qend_sum=701.0:qstart_avg=1.0:qstart_max=1.0:qstart_min=1.0:qstart_std=0.0:qstart_sum=5.0:ref_name_counter=GB_GCA_002386445.1_protein.faa_DGIR01000025.1_49@PF00015_full_PFAM.323.507--2||RS_GCF_009932335.1_protein.faa_NZ_BLJF01000001.1_3200@PF00015_full_PFAM.318.508--3:scovhsp_avg=74.73999999999998:scovhsp_max=88.4:scovhsp_min=57.9:scovhsp_std=15.230495724039978:scovhsp_sum=373.69999999999993:send_avg=154.4:send_max=169.0:send_min=112.0:send_std=23.818060374430157:send_sum=772.0:sstart_avg=15.4:sstart_max=54.0:sstart_min=2.0:sstart_std=21.90433747000808:sstart_sum=77.0])0:5e-09[&&NHX:Sample_counter=rhiztom1--2||rhiztom2--2||rhiztom3--13:Type_counter=capture--17:besthit_avg=98.83846153846154:besthit_max=100.0:besthit_min=97.3:besthit_std=1.0275687013029515:besthit_sum=1284.9:bitscore_avg=210.6153846153846:bitscore_max=261.0:bitscore_min=157.0:bitscore_std=41.9534235026147:bitscore_sum=2738.0:capture_class_counter=c__Gammaproteobacteria--17:capture_domain_counter=d__Bacteria--17:capture_family_counter=f__Pseudomonadaceae--17:capture_genus_counter=g__Pseudomonas_E--17:capture_order_counter=o__Pseudomonadales--17:capture_phylum_counter=p__Proteobacteria--17:capture_species_counter=s__Pseudomonas_E asiatica--17:evalue_avg=7.673192308081623e-51:evalue_max=6.77e-50:evalue_min=6.81e-90:evalue_std=1.9055314677913266e-50:evalue_sum=9.97515000050611e-50:gapopen_avg=0.07692307692307693:gapopen_max=1.0:gapopen_min=0.0:gapopen_std=0.2773500981126146:gapopen_sum=1.0:gtdb_class_counter=:gtdb_domain_counter=:gtdb_family_counter=:gtdb_genus_counter=:gtdb_order_counter=:gtdb_phylum_counter=:gtdb_species_counter=:heptad_counter=MCP-40H--17:lbd_counter=:length_avg=135.0:length_max=168.0:length_min=107.0:length_std=24.826061575153908:length_sum=1755.0:mismatch_avg=1.5384615384615385:mismatch_max=3.0:mismatch_min=0.0:mismatch_std=1.3301243435223524:mismatch_sum=20.0:name=N473366:qcovhsp_avg=99.66153846153846:qcovhsp_max=100.0:qcovhsp_min=95.6:qcovhsp_std=1.2203404316955058:qcovhsp_sum=1295.6:qend_avg=135.0:qend_max=168.0:qend_min=107.0:qend_std=24.826061575153908:qend_sum=1755.0:qstart_avg=1.0:qstart_max=1.0:qstart_min=1.0:qstart_std=0.0:qstart_sum=13.0:ref_name_counter=GB_GCA_002386445.1_protein.faa_DGIR01000025.1_49@PF00015_full_PFAM.323.507--4||RS_GCF_009932335.1_protein.faa_NZ_BLJF01000001.1_3200@PF00015_full_PFAM.318.508--9:scovhsp_avg=71.75384615384614:scovhsp_max=88.4:scovhsp_min=56.3:scovhsp_std=13.365665925834959:scovhsp_sum=932.7999999999998:send_avg=142.30769230769232:send_max=169.0:send_min=109.0:send_std=24.95791329212913:send_sum=1850.0:sstart_avg=8.384615384615385:sstart_max=54.0:sstart_min=2.0:sstart_std=14.145308182918587:sstart_sum=109.0])0:5e-09[&&NHX:Sample_counter=rhiztom1--2||rhiztom2--2||rhiztom3--14:Type_counter=capture--18:besthit_avg=98.62142857142855:besthit_max=100.0:besthit_min=95.8:besthit_std=1.278327375565774:besthit_sum=1380.6999999999998:bitscore_avg=208.85714285714286:bitscore_max=261.0:bitscore_min=157.0:bitscore_std=40.84088664534625:bitscore_sum=2924.0:capture_class_counter=c__Gammaproteobacteria--18:capture_domain_counter=d__Bacteria--18:capture_family_counter=f__Pseudomonadaceae--18:capture_genus_counter=g__Pseudomonas_E--18:capture_order_counter=o__Pseudomonadales--18:capture_phylum_counter=p__Proteobacteria--18:capture_species_counter=s__Pseudomonas_E asiatica--17||s__Pseudomonas_E sp000761545--1:evalue_avg=7.12510714327515e-51:evalue_max=6.77e-50:evalue_min=6.81e-90:evalue_std=1.8422253530833284e-50:evalue_sum=9.97515000058521e-50:gapopen_avg=0.14285714285714285:gapopen_max=1.0:gapopen_min=0.0:gapopen_std=0.3631365196012815:gapopen_sum=2.0:gtdb_class_counter=:gtdb_domain_counter=:gtdb_family_counter=:gtdb_genus_counter=:gtdb_order_counter=:gtdb_phylum_counter=:gtdb_species_counter=:heptad_counter=MCP-40H--18:lbd_counter=:length_avg=133.78571428571428:length_max=168.0:length_min=107.0:length_std=24.28097885312563:length_sum=1873.0:mismatch_avg=1.6428571428571428:mismatch_max=3.0:mismatch_min=0.0:mismatch_std=1.3363062095621219:mismatch_sum=23.0:name=N473367:qcovhsp_avg=99.68571428571428:qcovhsp_max=100.0:qcovhsp_min=95.6:qcovhsp_std=1.1759494644146684:qcovhsp_sum=1395.6:qend_avg=133.64285714285714:qend_max=168.0:qend_min=107.0:qend_std=24.386651906499818:qend_sum=1871.0:qstart_avg=1.0:qstart_max=1.0:qstart_min=1.0:qstart_std=0.0:qstart_sum=14.0:ref_name_counter=GB_GCA_002386445.1_protein.faa_DGIR01000025.1_49@PF00015_full_PFAM.323.507--4||RS_GCF_009932335.1_protein.faa_NZ_BLJF01000001.1_3200@PF00015_full_PFAM.318.508--10:scovhsp_avg=71.06428571428572:scovhsp_max=88.4:scovhsp_min=56.3:scovhsp_std=13.097950934452257:scovhsp_sum=994.9:send_avg=143.78571428571428:send_max=169.0:send_min=109.0:send_std=24.608249309244535:send_sum=2013.0:sstart_avg=11.071428571428571:sstart_max=54.0:sstart_min=2.0:sstart_std=16.904547798262342:sstart_sum=155.0],((((a9ad6972-d8a4-4174-bb5d-9b145014c4d5_4@MCPsignal.574.668:5e-09[&&NHX:Sample=rhiztom1:Type=capture:capture_class=c__Gammaproteobacteria:capture_domain=d__Bacteria:capture_family=f__Pseudomonadaceae:capture_genus=g__Pseudomonas_E:capture_order=o__Pseudomonadales:capture_phylum=p__Proteobacteria:capture_species=s__Pseudomonas_E asiatica:heptad=MCP-40H],531bb038-90a9-4e57-bcad-12e2ab972ee2_6@MCPsignal.214.345:0.123689[&&NHX:Sample=rhiztom3:Type=capture:besthit=84.2:bitscore=180.0:capture_class=c__Gammaproteobacteria:capture_domain=d__Bacteria:capture_family=f__Pseudomonadaceae:capture_genus=g__Pseudomonas_E:capture_order=o__Pseudomonadales:capture_phylum=p__Proteobacteria:capture_species=s__Pseudomonas_E hunanensis:evalue=1.66e-58:gapopen=3.0:heptad=MCP-40H:length=133.0:mismatch=16.0:qcovhsp=100.0:qend=131.0:qstart=1.0:ref_name=RS_GCF_013393325.1_protein.faa_NZ_QJRC01000074.1_59@PF00015_full_PFAM.323.508:scovhsp=70.3:send=136.0:sstart=7.0])0.89:0.0134678[&&NHX:Sample_counter=rhiztom1--1||rhiztom3--1:Type_counter=capture--2:besthit_avg=84.2:besthit_max=84.2:besthit_min=84.2:besthit_std=0:besthit_sum=84.2:bitscore_avg=180.0:bitscore_max=180.0:bitscore_min=180.0:bitscore_std=0:bitscore_sum=180.0:capture_class_counter=c__Gammaproteobacteria--2:capture_domain_counter=d__Bacteria--2:capture_family_counter=f__Pseudomonadaceae--2:capture_genus_counter=g__Pseudomonas_E--2:capture_order_counter=o__Pseudomonadales--2:capture_phylum_counter=p__Proteobacteria--2:capture_species_counter=s__Pseudomonas_E asiatica--1||s__Pseudomonas_E hunanensis--1:evalue_avg=1.66e-58:evalue_max=1.66e-58:evalue_min=1.66e-58:evalue_std=0:evalue_sum=1.66e-58:gapopen_avg=3.0:gapopen_max=3.0:gapopen_min=3.0:gapopen_std=0:gapopen_sum=3.0:gtdb_class_counter=:gtdb_domain_counter=:gtdb_family_counter=:gtdb_genus_counter=:gtdb_order_counter=:gtdb_phylum_counter=:gtdb_species_counter=:heptad_counter=MCP-40H--2:lbd_counter=:length_avg=133.0:length_max=133.0:length_min=133.0:length_std=0:length_sum=133.0:mismatch_avg=16.0:mismatch_max=16.0:mismatch_min=16.0:mismatch_std=0:mismatch_sum=16.0:name=N473370:qcovhsp_avg=100.0:qcovhsp_max=100.0:qcovhsp_min=100.0:qcovhsp_std=0:qcovhsp_sum=100.0:qend_avg=131.0:qend_max=131.0:qend_min=131.0:qend_std=0:qend_sum=131.0:qstart_avg=1.0:qstart_max=1.0:qstart_min=1.0:qstart_std=0:qstart_sum=1.0:ref_name_counter=RS_GCF_013393325.1_protein.faa_NZ_QJRC01000074.1_59@PF00015_full_PFAM.323.508--1:scovhsp_avg=70.3:scovhsp_max=70.3:scovhsp_min=70.3:scovhsp_std=0:scovhsp_sum=70.3:send_avg=136.0:send_max=136.0:send_min=136.0:send_std=0:send_sum=136.0:sstart_avg=7.0:sstart_max=7.0:sstart_min=7.0:sstart_std=0:sstart_sum=7.0],02211e9e-081e-5bb7-9b28-8a7f3bc21379_6@MCPsignal.27.181:0.0202592[&&NHX:Sample=rhiztom3:Type=capture:besthit=96.7:bitscore=252.0:capture_class=c__Gammaproteobacteria:capture_domain=d__Bacteria:capture_family=f__Pseudomonadaceae:capture_genus=g__Pseudomonas_E:capture_order=o__Pseudomonadales:capture_phylum=p__Proteobacteria:capture_species=s__Pseudomonas_E asiatica:evalue=2e-86:gapopen=0.0:heptad=MCP-40H:length=153.0:mismatch=5.0:qcovhsp=99.4:qend=154.0:qstart=2.0:ref_name=GB_GCA_002386445.1_protein.faa_DGIR01000025.1_49@PF00015_full_PFAM.323.507:scovhsp=83.2:send=164.0:sstart=12.0])0:5e-09[&&NHX:Sample_counter=rhiztom1--1||rhiztom3--2:Type_counter=capture--3:besthit_avg=90.45:besthit_max=96.7:besthit_min=84.2:besthit_std=8.838834764831844:besthit_sum=180.9:bitscore_avg=216.0:bitscore_max=252.0:bitscore_min=180.0:bitscore_std=50.91168824543142:bitscore_sum=432.0:capture_class_counter=c__Gammaproteobacteria--3:capture_domain_counter=d__Bacteria--3:capture_family_counter=f__Pseudomonadaceae--3:capture_genus_counter=g__Pseudomonas_E--3:capture_order_counter=o__Pseudomonadales--3:capture_phylum_counter=p__Proteobacteria--3:capture_species_counter=s__Pseudomonas_E asiatica--2||s__Pseudomonas_E hunanensis--1:evalue_avg=8.3e-59:evalue_max=1.66e-58:evalue_min=2e-86:evalue_std=1.173797256769669e-58:evalue_sum=1.66e-58:gapopen_avg=1.5:gapopen_max=3.0:gapopen_min=0.0:gapopen_std=2.1213203435596424:gapopen_sum=3.0:gtdb_class_counter=:gtdb_domain_counter=:gtdb_family_counter=:gtdb_genus_counter=:gtdb_order_counter=:gtdb_phylum_counter=:gtdb_species_counter=:heptad_counter=MCP-40H--3:lbd_counter=:length_avg=143.0:length_max=153.0:length_min=133.0:length_std=14.142135623730951:length_sum=286.0:mismatch_avg=10.5:mismatch_max=16.0:mismatch_min=5.0:mismatch_std=7.7781745930520225:mismatch_sum=21.0:name=N473372:qcovhsp_avg=99.7:qcovhsp_max=100.0:qcovhsp_min=99.4:qcovhsp_std=0.42426406871192446:qcovhsp_sum=199.4:qend_avg=142.5:qend_max=154.0:qend_min=131.0:qend_std=16.263455967290593:qend_sum=285.0:qstart_avg=1.5:qstart_max=2.0:qstart_min=1.0:qstart_std=0.7071067811865476:qstart_sum=3.0:ref_name_counter=GB_GCA_002386445.1_protein.faa_DGIR01000025.1_49@PF00015_full_PFAM.323.507--1||RS_GCF_013393325.1_protein.faa_NZ_QJRC01000074.1_59@PF00015_full_PFAM.323.508--1:scovhsp_avg=76.75:scovhsp_max=83.2:scovhsp_min=70.3:scovhsp_std=9.121677477306466:scovhsp_sum=153.5:send_avg=150.0:send_max=164.0:send_min=136.0:send_std=19.79898987322333:send_sum=300.0:sstart_avg=9.5:sstart_max=12.0:sstart_min=7.0:sstart_std=3.5355339059327378:sstart_sum=19.0],b57e5a08-95e0-4e96-ba3d-7574d79b0719_4@MCPsignal.346.422:5e-09[&&NHX:Sample=rhiztom2:Type=capture:capture_class=c__Gammaproteobacteria:capture_domain=d__Bacteria:capture_family=f__Pseudomonadaceae:capture_genus=g__Pseudomonas_E:capture_order=o__Pseudomonadales:capture_phylum=p__Proteobacteria:capture_species=s__Pseudomonas_E asiatica:heptad=MCP-40H])0:5e-09[&&NHX:Sample_counter=rhiztom1--1||rhiztom2--1||rhiztom3--2:Type_counter=capture--4:besthit_avg=90.45:besthit_max=96.7:besthit_min=84.2:besthit_std=8.838834764831844:besthit_sum=180.9:bitscore_avg=216.0:bitscore_max=252.0:bitscore_min=180.0:bitscore_std=50.91168824543142:bitscore_sum=432.0:capture_class_counter=c__Gammaproteobacteria--4:capture_domain_counter=d__Bacteria--4:capture_family_counter=f__Pseudomonadaceae--4:capture_genus_counter=g__Pseudomonas_E--4:capture_order_counter=o__Pseudomonadales--4:capture_phylum_counter=p__Proteobacteria--4:capture_species_counter=s__Pseudomonas_E asiatica--3||s__Pseudomonas_E hunanensis--1:evalue_avg=8.3e-59:evalue_max=1.66e-58:evalue_min=2e-86:evalue_std=1.173797256769669e-58:evalue_sum=1.66e-58:gapopen_avg=1.5:gapopen_max=3.0:gapopen_min=0.0:gapopen_std=2.1213203435596424:gapopen_sum=3.0:gtdb_class_counter=:gtdb_domain_counter=:gtdb_family_counter=:gtdb_genus_counter=:gtdb_order_counter=:gtdb_phylum_counter=:gtdb_species_counter=:heptad_counter=MCP-40H--4:lbd_counter=:length_avg=143.0:length_max=153.0:length_min=133.0:length_std=14.142135623730951:length_sum=286.0:mismatch_avg=10.5:mismatch_max=16.0:mismatch_min=5.0:mismatch_std=7.7781745930520225:mismatch_sum=21.0:name=N473374:qcovhsp_avg=99.7:qcovhsp_max=100.0:qcovhsp_min=99.4:qcovhsp_std=0.42426406871192446:qcovhsp_sum=199.4:qend_avg=142.5:qend_max=154.0:qend_min=131.0:qend_std=16.263455967290593:qend_sum=285.0:qstart_avg=1.5:qstart_max=2.0:qstart_min=1.0:qstart_std=0.7071067811865476:qstart_sum=3.0:ref_name_counter=GB_GCA_002386445.1_protein.faa_DGIR01000025.1_49@PF00015_full_PFAM.323.507--1||RS_GCF_013393325.1_protein.faa_NZ_QJRC01000074.1_59@PF00015_full_PFAM.323.508--1:scovhsp_avg=76.75:scovhsp_max=83.2:scovhsp_min=70.3:scovhsp_std=9.121677477306466:scovhsp_sum=153.5:send_avg=150.0:send_max=164.0:send_min=136.0:send_std=19.79898987322333:send_sum=300.0:sstart_avg=9.5:sstart_max=12.0:sstart_min=7.0:sstart_std=3.5355339059327378:sstart_sum=19.0],(04070a91-599d-4b3f-af98-f638ca1e694a_3@MCPsignal.350.427:0[&&NHX:Sample=rhiztom2:Type=capture:capture_class=c__Gammaproteobacteria:capture_domain=d__Bacteria:capture_family=f__Pseudomonadaceae:capture_genus=g__Pseudomonas_E:capture_order=o__Pseudomonadales:capture_phylum=p__Proteobacteria:capture_species=s__Pseudomonas_E asiatica:heptad=MCP-40H],e47fa821-c1b5-4606-949d-6c1b8774c4e7_5@MCPsignal.354.431:0[&&NHX:Sample=rhiztom2:Type=capture:capture_class=c__Gammaproteobacteria:capture_domain=d__Bacteria:capture_family=f__Pseudomonadaceae:capture_genus=g__Pseudomonas_E:capture_order=o__Pseudomonadales:capture_phylum=p__Proteobacteria:capture_species=s__Pseudomonas_E asiatica:heptad=MCP-40H]):5e-09[&&NHX:Sample_counter=rhiztom2--2:Type_counter=capture--2:capture_class_counter=c__Gammaproteobacteria--2:capture_domain_counter=d__Bacteria--2:capture_family_counter=f__Pseudomonadaceae--2:capture_genus_counter=g__Pseudomonas_E--2:capture_order_counter=o__Pseudomonadales--2:capture_phylum_counter=p__Proteobacteria--2:capture_species_counter=s__Pseudomonas_E asiatica--2:gtdb_class_counter=:gtdb_domain_counter=:gtdb_family_counter=:gtdb_genus_counter=:gtdb_order_counter=:gtdb_phylum_counter=:gtdb_species_counter=:heptad_counter=MCP-40H--2:lbd_counter=:name=N473377:ref_name_counter=])0.504:5e-09[&&NHX:Sample_counter=rhiztom1--1||rhiztom2--3||rhiztom3--2:Type_counter=capture--6:besthit_avg=90.45:besthit_max=96.7:besthit_min=84.2:besthit_std=8.838834764831844:besthit_sum=180.9:bitscore_avg=216.0:bitscore_max=252.0:bitscore_min=180.0:bitscore_std=50.91168824543142:bitscore_sum=432.0:capture_class_counter=c__Gammaproteobacteria--6:capture_domain_counter=d__Bacteria--6:capture_family_counter=f__Pseudomonadaceae--6:capture_genus_counter=g__Pseudomonas_E--6:capture_order_counter=o__Pseudomonadales--6:capture_phylum_counter=p__Proteobacteria--6:capture_species_counter=s__Pseudomonas_E asiatica--5||s__Pseudomonas_E hunanensis--1:evalue_avg=8.3e-59:evalue_max=1.66e-58:evalue_min=2e-86:evalue_std=1.173797256769669e-58:evalue_sum=1.66e-58:gapopen_avg=1.5:gapopen_max=3.0:gapopen_min=0.0:gapopen_std=2.1213203435596424:gapopen_sum=3.0:gtdb_class_counter=:gtdb_domain_counter=:gtdb_family_counter=:gtdb_genus_counter=:gtdb_order_counter=:gtdb_phylum_counter=:gtdb_species_counter=:heptad_counter=MCP-40H--6:lbd_counter=:length_avg=143.0:length_max=153.0:length_min=133.0:length_std=14.142135623730951:length_sum=286.0:mismatch_avg=10.5:mismatch_max=16.0:mismatch_min=5.0:mismatch_std=7.7781745930520225:mismatch_sum=21.0:name=N473378:qcovhsp_avg=99.7:qcovhsp_max=100.0:qcovhsp_min=99.4:qcovhsp_std=0.42426406871192446:qcovhsp_sum=199.4:qend_avg=142.5:qend_max=154.0:qend_min=131.0:qend_std=16.263455967290593:qend_sum=285.0:qstart_avg=1.5:qstart_max=2.0:qstart_min=1.0:qstart_std=0.7071067811865476:qstart_sum=3.0:ref_name_counter=GB_GCA_002386445.1_protein.faa_DGIR01000025.1_49@PF00015_full_PFAM.323.507--1||RS_GCF_013393325.1_protein.faa_NZ_QJRC01000074.1_59@PF00015_full_PFAM.323.508--1:scovhsp_avg=76.75:scovhsp_max=83.2:scovhsp_min=70.3:scovhsp_std=9.121677477306466:scovhsp_sum=153.5:send_avg=150.0:send_max=164.0:send_min=136.0:send_std=19.79898987322333:send_sum=300.0:sstart_avg=9.5:sstart_max=12.0:sstart_min=7.0:sstart_std=3.5355339059327378:sstart_sum=19.0])0.335:5e-09[&&NHX:Sample_counter=rhiztom1--3||rhiztom2--5||rhiztom3--16:Type_counter=capture--24:besthit_avg=97.6:besthit_max=100.0:besthit_min=84.2:besthit_std=3.796665203394508:besthit_sum=1561.6:bitscore_avg=209.75:bitscore_max=261.0:bitscore_min=157.0:bitscore_std=40.30301891091204:bitscore_sum=3356.0:capture_class_counter=c__Gammaproteobacteria--24:capture_domain_counter=d__Bacteria--24:capture_family_counter=f__Pseudomonadaceae--24:capture_genus_counter=g__Pseudomonas_E--24:capture_order_counter=o__Pseudomonadales--24:capture_phylum_counter=p__Proteobacteria--24:capture_species_counter=s__Pseudomonas_E asiatica--22||s__Pseudomonas_E hunanensis--1||s__Pseudomonas_E sp000761545--1:evalue_avg=6.234468760740756e-51:evalue_max=6.77e-50:evalue_min=6.81e-90:evalue_std=1.7321999577784629e-50:evalue_sum=9.97515001718521e-50:gapopen_avg=0.3125:gapopen_max=3.0:gapopen_min=0.0:gapopen_std=0.7932002689527196:gapopen_sum=5.0:gtdb_class_counter=:gtdb_domain_counter=:gtdb_family_counter=:gtdb_genus_counter=:gtdb_order_counter=:gtdb_phylum_counter=:gtdb_species_counter=:heptad_counter=MCP-40H--24:lbd_counter=:length_avg=134.9375:length_max=168.0:length_min=107.0:length_std=23.11267689674507:length_sum=2159.0:mismatch_avg=2.75:mismatch_max=16.0:mismatch_min=0.0:mismatch_std=3.8384024454626084:mismatch_sum=44.0:name=N473379:qcovhsp_avg=99.6875:qcovhsp_max=100.0:qcovhsp_min=95.6:qcovhsp_std=1.100227249253536:qcovhsp_sum=1595.0:qend_avg=134.75:qend_max=168.0:qend_min=107.0:qend_std=23.28518842526296:qend_sum=2156.0:qstart_avg=1.0625:qstart_max=2.0:qstart_min=1.0:qstart_std=0.25:qstart_sum=17.0:ref_name_counter=GB_GCA_002386445.1_protein.faa_DGIR01000025.1_49@PF00015_full_PFAM.323.507--5||RS_GCF_009932335.1_protein.faa_NZ_BLJF01000001.1_3200@PF00015_full_PFAM.318.508--10||RS_GCF_013393325.1_protein.faa_NZ_QJRC01000074.1_59@PF00015_full_PFAM.323.508--1:scovhsp_avg=71.775:scovhsp_max=88.4:scovhsp_min=56.3:scovhsp_std=12.569831608524703:scovhsp_sum=1148.4:send_avg=144.5625:send_max=169.0:send_min=109.0:send_std=23.56825195045233:send_sum=2313.0:sstart_avg=10.875:sstart_max=54.0:sstart_min=2.0:sstart_std=15.772866997896525:sstart_sum=174.0])0.615:5e-09[&&NHX:Sample_counter=rhiztom1--3||rhiztom2--6||rhiztom3--27:Type_counter=capture--36:besthit_avg=97.74400000000001:besthit_max=100.0:besthit_min=84.2:besthit_std=3.620437358478484:besthit_sum=2443.6000000000004:bitscore_avg=214.96:bitscore_max=261.0:bitscore_min=143.0:bitscore_std=42.15000988532901:bitscore_sum=5374.0:capture_class_counter=c__Gammaproteobacteria--36:capture_domain_counter=d__Bacteria--36:capture_family_counter=f__Pseudomonadaceae--36:capture_genus_counter=g__Pseudomonas_B--1||g__Pseudomonas_E--35:capture_order_counter=o__Pseudomonadales--36:capture_phylum_counter=p__Proteobacteria--36:capture_species_counter=s__Pseudomonas_B psychrotolerans_B--1||s__Pseudomonas_E asiatica--33||s__Pseudomonas_E hunanensis--1||s__Pseudomonas_E sp000761545--1:evalue_avg=6.2400506206000684e-46:evalue_max=1.56e-44:evalue_min=6.81e-90:evalue_std=3.1199989454387114e-45:evalue_sum=1.5600126551500172e-44:gapopen_avg=0.28:gapopen_max=3.0:gapopen_min=0.0:gapopen_std=0.7371114795831993:gapopen_sum=7.0:gtdb_class_counter=:gtdb_domain_counter=:gtdb_family_counter=:gtdb_genus_counter=:gtdb_order_counter=:gtdb_phylum_counter=:gtdb_species_counter=:heptad_counter=MCP-40H--36:lbd_counter=:length_avg=138.48:length_max=168.0:length_min=101.0:length_std=24.802755223294582:length_sum=3462.0:mismatch_avg=2.44:mismatch_max=16.0:mismatch_min=0.0:mismatch_std=3.355095627052479:mismatch_sum=61.0:name=N473380:qcovhsp_avg=99.74799999999999:qcovhsp_max=100.0:qcovhsp_min=95.6:qcovhsp_std=0.8893443277681233:qcovhsp_sum=2493.7:qend_avg=138.24:qend_max=168.0:qend_min=97.0:qend_std=25.19966930999955:qend_sum=3456.0:qstart_avg=1.08:qstart_max=2.0:qstart_min=1.0:qstart_std=0.2768874620972691:qstart_sum=27.0:ref_name_counter=GB_GCA_002386445.1_protein.faa_DGIR01000025.1_49@PF00015_full_PFAM.323.507--7||RS_GCF_009932335.1_protein.faa_NZ_BLJF01000001.1_3200@PF00015_full_PFAM.318.508--17||RS_GCF_013393325.1_protein.faa_NZ_QJRC01000074.1_59@PF00015_full_PFAM.323.508--1:scovhsp_avg=73.536:scovhsp_max=88.4:scovhsp_min=54.9:scovhsp_std=13.158073567205802:scovhsp_sum=1838.4:send_avg=149.08:send_max=169.0:send_min=109.0:send_std=22.805189467896703:send_sum=3727.0:sstart_avg=11.76:sstart_max=54.0:sstart_min=2.0:sstart_std=16.62147205675037:sstart_sum=294.0])0:5e-09[&&NHX:Sample_counter=rhizpot3--1||rhiztom1--3||rhiztom2--6||rhiztom3--31:Type_counter=capture--41:besthit_avg=96.38333333333335:besthit_max=100.0:besthit_min=70.2:besthit_std=6.438948475587017:besthit_sum=2891.5000000000005:bitscore_avg=205.96666666666667:bitscore_max=261.0:bitscore_min=114.0:bitscore_std=46.18589375133056:bitscore_sum=6179.0:capture_class_counter=c__Alphaproteobacteria--1||c__Desulfuromonadia--1||c__Gammaproteobacteria--39:capture_domain_counter=d__Bacteria--41:capture_family_counter=f__Geobacteraceae--1||f__Pseudomonadaceae--39||f__Rhizobiaceae--1:capture_genus_counter=g__Geomonas--1||g__Pseudomonas_B--1||g__Pseudomonas_E--38||g__Rhizobium--1:capture_order_counter=o__Geobacterales--1||o__Pseudomonadales--39||o__Rhizobiales--1:capture_phylum_counter=p__Desulfobacterota--1||p__Proteobacteria--40:capture_species_counter=s__Geomonas anaerohicana--1||s__Pseudomonas_B psychrotolerans_B--1||s__Pseudomonas_E asiatica--36||s__Pseudomonas_E hunanensis--1||s__Pseudomonas_E sp000761545--1||s__Rhizobium lentis--1:evalue_avg=1.563333333339332e-34:evalue_max=4.69e-33:evalue_min=6.81e-90:evalue_std=8.562729315662965e-34:evalue_sum=4.690000000017996e-33:gapopen_avg=0.43333333333333335:gapopen_max=3.0:gapopen_min=0.0:gapopen_std=0.8976341829703132:gapopen_sum=13.0:gtdb_class_counter=:gtdb_domain_counter=:gtdb_family_counter=:gtdb_genus_counter=:gtdb_order_counter=:gtdb_phylum_counter=:gtdb_species_counter=:heptad_counter=MCP-28H--1||MCP-40H--40:lbd_counter=:length_avg=136.63333333333333:length_max=169.0:length_min=98.0:length_std=26.85527410261226:length_sum=4099.0:mismatch_avg=4.133333333333334:mismatch_max=38.0:mismatch_min=0.0:mismatch_std=7.57369919789728:mismatch_sum=124.0:name=N473381:qcovhsp_avg=99.59333333333333:qcovhsp_max=100.0:qcovhsp_min=95.6:qcovhsp_std=1.0670401644941396:qcovhsp_sum=2987.8:qend_avg=136.33333333333334:qend_max=168.0:qend_min=97.0:qend_std=27.026593969814165:qend_sum=4090.0:qstart_avg=1.2333333333333334:qstart_max=6.0:qstart_min=1.0:qstart_std=0.9352607356658149:qstart_sum=37.0:ref_name_counter=GB_GCA_002386445.1_protein.faa_DGIR01000025.1_49@PF00015_full_PFAM.323.507--8||RS_GCF_009932335.1_protein.faa_NZ_BLJF01000001.1_3200@PF00015_full_PFAM.318.508--21||RS_GCF_013393325.1_protein.faa_NZ_QJRC01000074.1_59@PF00015_full_PFAM.323.508--1:scovhsp_avg=72.42666666666666:scovhsp_max=88.6:scovhsp_min=51.6:scovhsp_std=14.263938937859646:scovhsp_sum=2172.7999999999997:send_avg=145.36666666666667:send_max=169.0:send_min=99.0:send_std=26.062899160371206:send_sum=4361.0:sstart_avg=10.1:sstart_max=54.0:sstart_min=1.0:sstart_std=15.585913180021645:sstart_sum=303.0],RS_GCF_009932335.1_protein.faa_NZ_BLJF01000001.1_3200@PF00015_full_PFAM.318.508:5e-09[&&NHX:Type=GTDB:gtdb_class=c__Gammaproteobacteria:gtdb_domain=d__Bacteria:gtdb_family=f__Pseudomonadaceae:gtdb_genus=g__Pseudomonas_E:gtdb_order=o__Pseudomonadales:gtdb_phylum=p__Proteobacteria:gtdb_species=s__Pseudomonas_E asiatica:heptad=MCP-40H:species=d__Bacteria_p__Proteobacteria_c__Gammaproteobacteria_o__Pseudomonadales_f__Pseudomonadaceae_g__Pseudomonas_E_s__Pseudomonas_E asiatica])0.919:0.00376884[&&NHX:Sample_counter=rhizpot3--1||rhiztom1--3||rhiztom2--6||rhiztom3--31:Type_counter=GTDB--1||capture--41:besthit_avg=96.38333333333335:besthit_max=100.0:besthit_min=70.2:besthit_std=6.438948475587017:besthit_sum=2891.5000000000005:bitscore_avg=205.96666666666667:bitscore_max=261.0:bitscore_min=114.0:bitscore_std=46.18589375133056:bitscore_sum=6179.0:capture_class_counter=c__Alphaproteobacteria--1||c__Desulfuromonadia--1||c__Gammaproteobacteria--39:capture_domain_counter=d__Bacteria--41:capture_family_counter=f__Geobacteraceae--1||f__Pseudomonadaceae--39||f__Rhizobiaceae--1:capture_genus_counter=g__Geomonas--1||g__Pseudomonas_B--1||g__Pseudomonas_E--38||g__Rhizobium--1:capture_order_counter=o__Geobacterales--1||o__Pseudomonadales--39||o__Rhizobiales--1:capture_phylum_counter=p__Desulfobacterota--1||p__Proteobacteria--40:capture_species_counter=s__Geomonas anaerohicana--1||s__Pseudomonas_B psychrotolerans_B--1||s__Pseudomonas_E asiatica--36||s__Pseudomonas_E hunanensis--1||s__Pseudomonas_E sp000761545--1||s__Rhizobium lentis--1:evalue_avg=1.563333333339332e-34:evalue_max=4.69e-33:evalue_min=6.81e-90:evalue_std=8.562729315662965e-34:evalue_sum=4.690000000017996e-33:gapopen_avg=0.43333333333333335:gapopen_max=3.0:gapopen_min=0.0:gapopen_std=0.8976341829703132:gapopen_sum=13.0:gtdb_class_counter=c__Gammaproteobacteria--1:gtdb_domain_counter=d__Bacteria--1:gtdb_family_counter=f__Pseudomonadaceae--1:gtdb_genus_counter=g__Pseudomonas_E--1:gtdb_order_counter=o__Pseudomonadales--1:gtdb_phylum_counter=p__Proteobacteria--1:gtdb_species_counter=s__Pseudomonas_E asiatica--1:heptad_counter=MCP-28H--1||MCP-40H--41:lbd_counter=:lca_tree=s__Pseudomonas_E asiatica:length_avg=136.63333333333333:length_max=169.0:length_min=98.0:length_std=26.85527410261226:length_sum=4099.0:mismatch_avg=4.133333333333334:mismatch_max=38.0:mismatch_min=0.0:mismatch_std=7.57369919789728:mismatch_sum=124.0:name=N473383:qcovhsp_avg=99.59333333333333:qcovhsp_max=100.0:qcovhsp_min=95.6:qcovhsp_std=1.0670401644941396:qcovhsp_sum=2987.8:qend_avg=136.33333333333334:qend_max=168.0:qend_min=97.0:qend_std=27.026593969814165:qend_sum=4090.0:qstart_avg=1.2333333333333334:qstart_max=6.0:qstart_min=1.0:qstart_std=0.9352607356658149:qstart_sum=37.0:ref_name_counter=GB_GCA_002386445.1_protein.faa_DGIR01000025.1_49@PF00015_full_PFAM.323.507--8||RS_GCF_009932335.1_protein.faa_NZ_BLJF01000001.1_3200@PF00015_full_PFAM.318.508--21||RS_GCF_013393325.1_protein.faa_NZ_QJRC01000074.1_59@PF00015_full_PFAM.323.508--1:scovhsp_avg=72.42666666666666:scovhsp_max=88.6:scovhsp_min=51.6:scovhsp_std=14.263938937859646:scovhsp_sum=2172.7999999999997:send_avg=145.36666666666667:send_max=169.0:send_min=99.0:send_std=26.062899160371206:send_sum=4361.0:sstart_avg=10.1:sstart_max=54.0:sstart_min=1.0:sstart_std=15.585913180021645:sstart_sum=303.0],((RS_GCF_900277125.1_protein.faa_NZ_OPYN01000187.1_149@PF00015_full_PFAM.318.508:5e-09[&&NHX:Type=GTDB:gtdb_class=c__Gammaproteobacteria:gtdb_domain=d__Bacteria:gtdb_family=f__Pseudomonadaceae:gtdb_genus=g__Pseudomonas_E:gtdb_order=o__Pseudomonadales:gtdb_phylum=p__Proteobacteria:gtdb_species=s__Pseudomonas_E inefficax:heptad=MCP-40H:species=d__Bacteria_p__Proteobacteria_c__Gammaproteobacteria_o__Pseudomonadales_f__Pseudomonadaceae_g__Pseudomonas_E_s__Pseudomonas_E inefficax],7dae9a2b-de24-4988-a903-a96d7210de20_5@MCPsignal.109.277:0.0043073[&&NHX:Sample=rhiztom1:Type=capture:besthit=97.6:bitscore=253.0:capture_class=c__Gammaproteobacteria:capture_domain=d__Bacteria:capture_family=f__Pseudomonadaceae:capture_genus=g__Pseudomonas_E:capture_order=o__Pseudomonadales:capture_phylum=p__Proteobacteria:capture_species=s__Pseudomonas_E asiatica:evalue=2.13e-86:gapopen=0.0:heptad=MCP-40H:length=168.0:mismatch=4.0:qcovhsp=100.0:qend=168.0:qstart=1.0:ref_name=RS_GCF_900277125.1_protein.faa_NZ_OPYN01000187.1_149@PF00015_full_PFAM.318.508:scovhsp=88.4:send=169.0:sstart=2.0])0:5e-09[&&NHX:Sample_counter=rhiztom1--1:Type_counter=GTDB--1||capture--1:besthit_avg=97.6:besthit_max=97.6:besthit_min=97.6:besthit_std=0:besthit_sum=97.6:bitscore_avg=253.0:bitscore_max=253.0:bitscore_min=253.0:bitscore_std=0:bitscore_sum=253.0:capture_class_counter=c__Gammaproteobacteria--1:capture_domain_counter=d__Bacteria--1:capture_family_counter=f__Pseudomonadaceae--1:capture_genus_counter=g__Pseudomonas_E--1:capture_order_counter=o__Pseudomonadales--1:capture_phylum_counter=p__Proteobacteria--1:capture_species_counter=s__Pseudomonas_E asiatica--1:evalue_avg=2.13e-86:evalue_max=2.13e-86:evalue_min=2.13e-86:evalue_std=0:evalue_sum=2.13e-86:gapopen_avg=0.0:gapopen_max=0.0:gapopen_min=0.0:gapopen_std=0:gapopen_sum=0.0:gtdb_class_counter=c__Gammaproteobacteria--1:gtdb_domain_counter=d__Bacteria--1:gtdb_family_counter=f__Pseudomonadaceae--1:gtdb_genus_counter=g__Pseudomonas_E--1:gtdb_order_counter=o__Pseudomonadales--1:gtdb_phylum_counter=p__Proteobacteria--1:gtdb_species_counter=s__Pseudomonas_E inefficax--1:heptad_counter=MCP-40H--2:lbd_counter=:lca_tree=s__Pseudomonas_E inefficax:length_avg=168.0:length_max=168.0:length_min=168.0:length_std=0:length_sum=168.0:mismatch_avg=4.0:mismatch_max=4.0:mismatch_min=4.0:mismatch_std=0:mismatch_sum=4.0:name=N473386:qcovhsp_avg=100.0:qcovhsp_max=100.0:qcovhsp_min=100.0:qcovhsp_std=0:qcovhsp_sum=100.0:qend_avg=168.0:qend_max=168.0:qend_min=168.0:qend_std=0:qend_sum=168.0:qstart_avg=1.0:qstart_max=1.0:qstart_min=1.0:qstart_std=0:qstart_sum=1.0:ref_name_counter=RS_GCF_900277125.1_protein.faa_NZ_OPYN01000187.1_149@PF00015_full_PFAM.318.508--1:scovhsp_avg=88.4:scovhsp_max=88.4:scovhsp_min=88.4:scovhsp_std=0:scovhsp_sum=88.4:send_avg=169.0:send_max=169.0:send_min=169.0:send_std=0:send_sum=169.0:sstart_avg=2.0:sstart_max=2.0:sstart_min=2.0:sstart_std=0:sstart_sum=2.0],(e1527a55-79ee-4871-9553-a1ffcaac4afa_4@MCPsignal.390.462:0.0157381[&&NHX:Sample=rhiztom1:Type=capture:capture_class=c__Gammaproteobacteria:capture_domain=d__Bacteria:capture_family=f__Pseudomonadaceae:capture_genus=g__Pseudomonas_E:capture_order=o__Pseudomonadales:capture_phylum=p__Proteobacteria:capture_species=s__Pseudomonas_E asiatica:heptad=MCP-40H],58c51eff-8326-4024-82b8-cd33b9d44a34_4@MCPsignal.371.442:0.504729[&&NHX:Sample=rhiztom3:Type=capture:capture_class=c__Gammaproteobacteria:capture_domain=d__Bacteria:capture_family=f__Pseudomonadaceae:capture_genus=g__Pseudomonas_E:capture_order=o__Pseudomonadales:capture_phylum=p__Proteobacteria:capture_species=s__Pseudomonas_E putida_U:heptad=MCP-24H])0.66:0.00829762[&&NHX:Sample_counter=rhiztom1--1||rhiztom3--1:Type_counter=capture--2:capture_class_counter=c__Gammaproteobacteria--2:capture_domain_counter=d__Bacteria--2:capture_family_counter=f__Pseudomonadaceae--2:capture_genus_counter=g__Pseudomonas_E--2:capture_order_counter=o__Pseudomonadales--2:capture_phylum_counter=p__Proteobacteria--2:capture_species_counter=s__Pseudomonas_E asiatica--1||s__Pseudomonas_E putida_U--1:gtdb_class_counter=:gtdb_domain_counter=:gtdb_family_counter=:gtdb_genus_counter=:gtdb_order_counter=:gtdb_phylum_counter=:gtdb_species_counter=:heptad_counter=MCP-24H--1||MCP-40H--1:lbd_counter=:name=N473389:ref_name_counter=])0:5e-09[&&NHX:Sample_counter=rhiztom1--2||rhiztom3--1:Type_counter=GTDB--1||capture--3:besthit_avg=97.6:besthit_max=97.6:besthit_min=97.6:besthit_std=0:besthit_sum=97.6:bitscore_avg=253.0:bitscore_max=253.0:bitscore_min=253.0:bitscore_std=0:bitscore_sum=253.0:capture_class_counter=c__Gammaproteobacteria--3:capture_domain_counter=d__Bacteria--3:capture_family_counter=f__Pseudomonadaceae--3:capture_genus_counter=g__Pseudomonas_E--3:capture_order_counter=o__Pseudomonadales--3:capture_phylum_counter=p__Proteobacteria--3:capture_species_counter=s__Pseudomonas_E asiatica--2||s__Pseudomonas_E putida_U--1:evalue_avg=2.13e-86:evalue_max=2.13e-86:evalue_min=2.13e-86:evalue_std=0:evalue_sum=2.13e-86:gapopen_avg=0.0:gapopen_max=0.0:gapopen_min=0.0:gapopen_std=0:gapopen_sum=0.0:gtdb_class_counter=c__Gammaproteobacteria--1:gtdb_domain_counter=d__Bacteria--1:gtdb_family_counter=f__Pseudomonadaceae--1:gtdb_genus_counter=g__Pseudomonas_E--1:gtdb_order_counter=o__Pseudomonadales--1:gtdb_phylum_counter=p__Proteobacteria--1:gtdb_species_counter=s__Pseudomonas_E inefficax--1:heptad_counter=MCP-24H--1||MCP-40H--3:lbd_counter=:lca_tree=s__Pseudomonas_E inefficax:length_avg=168.0:length_max=168.0:length_min=168.0:length_std=0:length_sum=168.0:mismatch_avg=4.0:mismatch_max=4.0:mismatch_min=4.0:mismatch_std=0:mismatch_sum=4.0:name=N473390:qcovhsp_avg=100.0:qcovhsp_max=100.0:qcovhsp_min=100.0:qcovhsp_std=0:qcovhsp_sum=100.0:qend_avg=168.0:qend_max=168.0:qend_min=168.0:qend_std=0:qend_sum=168.0:qstart_avg=1.0:qstart_max=1.0:qstart_min=1.0:qstart_std=0:qstart_sum=1.0:ref_name_counter=RS_GCF_900277125.1_protein.faa_NZ_OPYN01000187.1_149@PF00015_full_PFAM.318.508--1:scovhsp_avg=88.4:scovhsp_max=88.4:scovhsp_min=88.4:scovhsp_std=0:scovhsp_sum=88.4:send_avg=169.0:send_max=169.0:send_min=169.0:send_std=0:send_sum=169.0:sstart_avg=2.0:sstart_max=2.0:sstart_min=2.0:sstart_std=0:sstart_sum=2.0])0:5e-09[&&NHX:Sample_counter=rhizpot3--1||rhiztom1--5||rhiztom2--6||rhiztom3--32:Type_counter=GTDB--2||capture--44:besthit_avg=96.42258064516129:besthit_max=100.0:besthit_min=70.2:besthit_std=6.334493385552857:besthit_sum=2989.1:bitscore_avg=207.48387096774192:bitscore_max=261.0:bitscore_min=114.0:bitscore_std=46.18865009771841:bitscore_sum=6432.0:capture_class_counter=c__Alphaproteobacteria--1||c__Desulfuromonadia--1||c__Gammaproteobacteria--42:capture_domain_counter=d__Bacteria--44:capture_family_counter=f__Geobacteraceae--1||f__Pseudomonadaceae--42||f__Rhizobiaceae--1:capture_genus_counter=g__Geomonas--1||g__Pseudomonas_B--1||g__Pseudomonas_E--41||g__Rhizobium--1:capture_order_counter=o__Geobacterales--1||o__Pseudomonadales--42||o__Rhizobiales--1:capture_phylum_counter=p__Desulfobacterota--1||p__Proteobacteria--43:capture_species_counter=s__Geomonas anaerohicana--1||s__Pseudomonas_B psychrotolerans_B--1||s__Pseudomonas_E asiatica--38||s__Pseudomonas_E hunanensis--1||s__Pseudomonas_E putida_U--1||s__Pseudomonas_E sp000761545--1||s__Rhizobium lentis--1:evalue_avg=1.5129032258122568e-34:evalue_max=4.69e-33:evalue_min=6.81e-90:evalue_std=8.423488665054667e-34:evalue_sum=4.690000000017996e-33:gapopen_avg=0.41935483870967744:gapopen_max=3.0:gapopen_min=0.0:gapopen_std=0.8859719163490114:gapopen_sum=13.0:gtdb_class_counter=c__Gammaproteobacteria--2:gtdb_domain_counter=d__Bacteria--2:gtdb_family_counter=f__Pseudomonadaceae--2:gtdb_genus_counter=g__Pseudomonas_E--2:gtdb_order_counter=o__Pseudomonadales--2:gtdb_phylum_counter=p__Proteobacteria--2:gtdb_species_counter=s__Pseudomonas_E asiatica--1||s__Pseudomonas_E inefficax--1:heptad_counter=MCP-24H--1||MCP-28H--1||MCP-40H--44:lbd_counter=:lca_tree=g__Pseudomonas_E:length_avg=137.6451612903226:length_max=169.0:length_min=98.0:length_std=26.99820782582525:length_sum=4267.0:mismatch_avg=4.129032258064516:mismatch_max=38.0:mismatch_min=0.0:mismatch_std=7.44643957644131:mismatch_sum=128.0:name=N473391:qcovhsp_avg=99.60645161290323:qcovhsp_max=100.0:qcovhsp_min=95.6:qcovhsp_std=1.0516448969339958:qcovhsp_sum=3087.8:qend_avg=137.3548387096774:qend_max=168.0:qend_min=97.0:qend_std=27.174189208507862:qend_sum=4258.0:qstart_avg=1.2258064516129032:qstart_max=6.0:qstart_min=1.0:qstart_std=0.9204954252775998:qstart_sum=38.0:ref_name_counter=GB_GCA_002386445.1_protein.faa_DGIR01000025.1_49@PF00015_full_PFAM.323.507--8||RS_GCF_009932335.1_protein.faa_NZ_BLJF01000001.1_3200@PF00015_full_PFAM.318.508--21||RS_GCF_013393325.1_protein.faa_NZ_QJRC01000074.1_59@PF00015_full_PFAM.323.508--1||RS_GCF_900277125.1_protein.faa_NZ_OPYN01000187.1_149@PF00015_full_PFAM.318.508--1:scovhsp_avg=72.94193548387096:scovhsp_max=88.6:scovhsp_min=51.6:scovhsp_std=14.31462595141879:scovhsp_sum=2261.2:send_avg=146.1290322580645:send_max=169.0:send_min=99.0:send_std=25.974015137548363:send_sum=4530.0:sstart_avg=9.838709677419354:sstart_max=54.0:sstart_min=1.0:sstart_std=15.392848500074201:sstart_sum=305.0],(RS_GCF_015680405.1_protein.faa_NZ_JADLJS010000005.1_51@PF00015_full_PFAM.314.508:0.00728116[&&NHX:Type=GTDB:gtdb_class=c__Gammaproteobacteria:gtdb_domain=d__Bacteria:gtdb_family=f__Pseudomonadaceae:gtdb_genus=g__Pseudomonas_E:gtdb_order=o__Pseudomonadales:gtdb_phylum=p__Proteobacteria:gtdb_species=s__Pseudomonas_E pudica:heptad=MCP-40H:species=d__Bacteria_p__Proteobacteria_c__Gammaproteobacteria_o__Pseudomonadales_f__Pseudomonadaceae_g__Pseudomonas_E_s__Pseudomonas_E pudica],b22e96a8-49b0-4bd6-9057-338cd18700cf_6@MCPsignal.240.339:5e-09[&&NHX:Sample=rhiztom3:Type=capture:besthit=100.0:bitscore=148.0:capture_class=c__Gammaproteobacteria:capture_domain=d__Bacteria:capture_family=f__Pseudomonadaceae:capture_genus=g__Pseudomonas_E:capture_order=o__Pseudomonadales:capture_phylum=p__Proteobacteria:capture_species=s__Pseudomonas_E asiatica:evalue=2.15e-46:gapopen=0.0:heptad=MCP-40H:length=99.0:mismatch=0.0:qcovhsp=100.0:qend=99.0:qstart=1.0:ref_name=RS_GCF_009932335.1_protein.faa_NZ_BLJF01000001.1_3200@PF00015_full_PFAM.318.508:scovhsp=52.1:send=100.0:sstart=2.0])0:6e-09[&&NHX:Sample_counter=rhiztom3--1:Type_counter=GTDB--1||capture--1:besthit_avg=100.0:besthit_max=100.0:besthit_min=100.0:besthit_std=0:besthit_sum=100.0:bitscore_avg=148.0:bitscore_max=148.0:bitscore_min=148.0:bitscore_std=0:bitscore_sum=148.0:capture_class_counter=c__Gammaproteobacteria--1:capture_domain_counter=d__Bacteria--1:capture_family_counter=f__Pseudomonadaceae--1:capture_genus_counter=g__Pseudomonas_E--1:capture_order_counter=o__Pseudomonadales--1:capture_phylum_counter=p__Proteobacteria--1:capture_species_counter=s__Pseudomonas_E asiatica--1:evalue_avg=2.15e-46:evalue_max=2.15e-46:evalue_min=2.15e-46:evalue_std=0:evalue_sum=2.15e-46:gapopen_avg=0.0:gapopen_max=0.0:gapopen_min=0.0:gapopen_std=0:gapopen_sum=0.0:gtdb_class_counter=c__Gammaproteobacteria--1:gtdb_domain_counter=d__Bacteria--1:gtdb_family_counter=f__Pseudomonadaceae--1:gtdb_genus_counter=g__Pseudomonas_E--1:gtdb_order_counter=o__Pseudomonadales--1:gtdb_phylum_counter=p__Proteobacteria--1:gtdb_species_counter=s__Pseudomonas_E pudica--1:heptad_counter=MCP-40H--2:lbd_counter=:lca_tree=s__Pseudomonas_E pudica:length_avg=99.0:length_max=99.0:length_min=99.0:length_std=0:length_sum=99.0:mismatch_avg=0.0:mismatch_max=0.0:mismatch_min=0.0:mismatch_std=0:mismatch_sum=0.0:name=N473394:qcovhsp_avg=100.0:qcovhsp_max=100.0:qcovhsp_min=100.0:qcovhsp_std=0:qcovhsp_sum=100.0:qend_avg=99.0:qend_max=99.0:qend_min=99.0:qend_std=0:qend_sum=99.0:qstart_avg=1.0:qstart_max=1.0:qstart_min=1.0:qstart_std=0:qstart_sum=1.0:ref_name_counter=RS_GCF_009932335.1_protein.faa_NZ_BLJF01000001.1_3200@PF00015_full_PFAM.318.508--1:scovhsp_avg=52.1:scovhsp_max=52.1:scovhsp_min=52.1:scovhsp_std=0:scovhsp_sum=52.1:send_avg=100.0:send_max=100.0:send_min=100.0:send_std=0:send_sum=100.0:sstart_avg=2.0:sstart_max=2.0:sstart_min=2.0:sstart_std=0:sstart_sum=2.0])0.794:5e-09[&&NHX:Sample_counter=rhizpot3--1||rhiztom1--5||rhiztom2--6||rhiztom3--33:Type_counter=GTDB--3||capture--45:besthit_avg=96.534375:besthit_max=100.0:besthit_min=70.2:besthit_std=6.263494303270082:besthit_sum=3089.1:bitscore_avg=205.625:bitscore_max=261.0:bitscore_min=114.0:bitscore_std=46.63845153186716:bitscore_sum=6580.0:capture_class_counter=c__Alphaproteobacteria--1||c__Desulfuromonadia--1||c__Gammaproteobacteria--43:capture_domain_counter=d__Bacteria--45:capture_family_counter=f__Geobacteraceae--1||f__Pseudomonadaceae--43||f__Rhizobiaceae--1:capture_genus_counter=g__Geomonas--1||g__Pseudomonas_B--1||g__Pseudomonas_E--42||g__Rhizobium--1:capture_order_counter=o__Geobacterales--1||o__Pseudomonadales--43||o__Rhizobiales--1:capture_phylum_counter=p__Desulfobacterota--1||p__Proteobacteria--44:capture_species_counter=s__Geomonas anaerohicana--1||s__Pseudomonas_B psychrotolerans_B--1||s__Pseudomonas_E asiatica--39||s__Pseudomonas_E hunanensis--1||s__Pseudomonas_E putida_U--1||s__Pseudomonas_E sp000761545--1||s__Rhizobium lentis--1:evalue_avg=1.4656250000056911e-34:evalue_max=4.69e-33:evalue_min=6.81e-90:evalue_std=8.290827009411231e-34:evalue_sum=4.6900000000182116e-33:gapopen_avg=0.40625:gapopen_max=3.0:gapopen_min=0.0:gapopen_std=0.8747119341485718:gapopen_sum=13.0:gtdb_class_counter=c__Gammaproteobacteria--3:gtdb_domain_counter=d__Bacteria--3:gtdb_family_counter=f__Pseudomonadaceae--3:gtdb_genus_counter=g__Pseudomonas_E--3:gtdb_order_counter=o__Pseudomonadales--3:gtdb_phylum_counter=p__Proteobacteria--3:gtdb_species_counter=s__Pseudomonas_E asiatica--1||s__Pseudomonas_E inefficax--1||s__Pseudomonas_E pudica--1:heptad_counter=MCP-24H--1||MCP-28H--1||MCP-40H--46:lbd_counter=:lca_tree=g__Pseudomonas_E:length_avg=136.4375:length_max=169.0:length_min=98.0:length_std=27.423721189345688:length_sum=4366.0:mismatch_avg=4.0:mismatch_max=38.0:mismatch_min=0.0:mismatch_std=7.361626748694665:mismatch_sum=128.0:name=N473395:qcovhsp_avg=99.61875:qcovhsp_max=100.0:qcovhsp_min=95.6:qcovhsp_std=1.0368804018506368:qcovhsp_sum=3187.8:qend_avg=136.15625:qend_max=168.0:qend_min=97.0:qend_std=27.578754533388615:qend_sum=4357.0:qstart_avg=1.21875:qstart_max=6.0:qstart_min=1.0:qstart_std=0.9064064103067461:qstart_sum=39.0:ref_name_counter=GB_GCA_002386445.1_protein.faa_DGIR01000025.1_49@PF00015_full_PFAM.323.507--8||RS_GCF_009932335.1_protein.faa_NZ_BLJF01000001.1_3200@PF00015_full_PFAM.318.508--22||RS_GCF_013393325.1_protein.faa_NZ_QJRC01000074.1_59@PF00015_full_PFAM.323.508--1||RS_GCF_900277125.1_protein.faa_NZ_OPYN01000187.1_149@PF00015_full_PFAM.318.508--1:scovhsp_avg=72.290625:scovhsp_max=88.6:scovhsp_min=51.6:scovhsp_std=14.555862567386558:scovhsp_sum=2313.3:send_avg=144.6875:send_max=169.0:send_min=99.0:send_std=26.821317352362264:send_sum=4630.0:sstart_avg=9.59375:sstart_max=54.0:sstart_min=1.0:sstart_std=15.205812502821667:sstart_sum=307.0],(4d335757-6c66-4ff6-af8e-7f599444c04e_1@MCPsignal.135.217:5e-09[&&NHX:Sample=rhiztom3:Type=capture:capture_class=c__Gammaproteobacteria:capture_domain=d__Bacteria:capture_family=f__Pseudomonadaceae:capture_genus=g__Pseudomonas_E:capture_order=o__Pseudomonadales:capture_phylum=p__Proteobacteria:capture_species=s__Pseudomonas_E asiatica:heptad=MCP-40H],(199bc8c6-2930-4e27-b34f-2c858bbaf99d_5@MCPsignal.342.415:0.0119311[&&NHX:Sample=rhiztom3:Type=capture:capture_class=c__Gammaproteobacteria:capture_domain=d__Bacteria:capture_family=f__Pseudomonadaceae:capture_genus=g__Pseudomonas_E:capture_order=o__Pseudomonadales:capture_phylum=p__Proteobacteria:capture_species=s__Pseudomonas_E asiatica:heptad=MCP-40H],(5286be93-4b2c-5f57-bbf9-3ff18a01b660_2@MCPsignal.134.221:0[&&NHX:Sample=rhiztom3:Type=capture:capture_class=c__Gammaproteobacteria:capture_domain=d__Bacteria:capture_family=f__Pseudomonadaceae:capture_genus=g__Pseudomonas_E:capture_order=o__Pseudomonadales:capture_phylum=p__Proteobacteria:capture_species=s__Pseudomonas_E asiatica:heptad=MCP-40H],b49d43c5-ab05-4bc2-835b-2f7b7edbcc71_1@MCPsignal.473.560:0[&&NHX:Sample=rhiztom3:Type=capture:capture_class=c__Gammaproteobacteria:capture_domain=d__Bacteria:capture_family=f__Pseudomonadaceae:capture_genus=g__Pseudomonas_E:capture_order=o__Pseudomonadales:capture_phylum=p__Proteobacteria:capture_species=s__Pseudomonas_E asiatica:heptad=MCP-40H]):5e-09[&&NHX:Sample_counter=rhiztom3--2:Type_counter=capture--2:capture_class_counter=c__Gammaproteobacteria--2:capture_domain_counter=d__Bacteria--2:capture_family_counter=f__Pseudomonadaceae--2:capture_genus_counter=g__Pseudomonas_E--2:capture_order_counter=o__Pseudomonadales--2:capture_phylum_counter=p__Proteobacteria--2:capture_species_counter=s__Pseudomonas_E asiatica--2:gtdb_class_counter=:gtdb_domain_counter=:gtdb_family_counter=:gtdb_genus_counter=:gtdb_order_counter=:gtdb_phylum_counter=:gtdb_species_counter=:heptad_counter=MCP-40H--2:lbd_counter=:name=N473400:ref_name_counter=])0:5e-09[&&NHX:Sample_counter=rhiztom3--3:Type_counter=capture--3:capture_class_counter=c__Gammaproteobacteria--3:capture_domain_counter=d__Bacteria--3:capture_family_counter=f__Pseudomonadaceae--3:capture_genus_counter=g__Pseudomonas_E--3:capture_order_counter=o__Pseudomonadales--3:capture_phylum_counter=p__Proteobacteria--3:capture_species_counter=s__Pseudomonas_E asiatica--3:gtdb_class_counter=:gtdb_domain_counter=:gtdb_family_counter=:gtdb_genus_counter=:gtdb_order_counter=:gtdb_phylum_counter=:gtdb_species_counter=:heptad_counter=MCP-40H--3:lbd_counter=:name=N473401:ref_name_counter=])0.837:6e-09[&&NHX:Sample_counter=rhiztom3--4:Type_counter=capture--4:capture_class_counter=c__Gammaproteobacteria--4:capture_domain_counter=d__Bacteria--4:capture_family_counter=f__Pseudomonadaceae--4:capture_genus_counter=g__Pseudomonas_E--4:capture_order_counter=o__Pseudomonadales--4:capture_phylum_counter=p__Proteobacteria--4:capture_species_counter=s__Pseudomonas_E asiatica--4:gtdb_class_counter=:gtdb_domain_counter=:gtdb_family_counter=:gtdb_genus_counter=:gtdb_order_counter=:gtdb_phylum_counter=:gtdb_species_counter=:heptad_counter=MCP-40H--4:lbd_counter=:name=N473402:ref_name_counter=])0:5e-09[&&NHX:Sample_counter=rhizpot3--1||rhiztom1--5||rhiztom2--6||rhiztom3--37:Type_counter=GTDB--3||capture--49:besthit_avg=96.534375:besthit_max=100.0:besthit_min=70.2:besthit_std=6.263494303270082:besthit_sum=3089.1:bitscore_avg=205.625:bitscore_max=261.0:bitscore_min=114.0:bitscore_std=46.63845153186716:bitscore_sum=6580.0:capture_class_counter=c__Alphaproteobacteria--1||c__Desulfuromonadia--1||c__Gammaproteobacteria--47:capture_domain_counter=d__Bacteria--49:capture_family_counter=f__Geobacteraceae--1||f__Pseudomonadaceae--47||f__Rhizobiaceae--1:capture_genus_counter=g__Geomonas--1||g__Pseudomonas_B--1||g__Pseudomonas_E--46||g__Rhizobium--1:capture_order_counter=o__Geobacterales--1||o__Pseudomonadales--47||o__Rhizobiales--1:capture_phylum_counter=p__Desulfobacterota--1||p__Proteobacteria--48:capture_species_counter=s__Geomonas anaerohicana--1||s__Pseudomonas_B psychrotolerans_B--1||s__Pseudomonas_E asiatica--43||s__Pseudomonas_E hunanensis--1||s__Pseudomonas_E putida_U--1||s__Pseudomonas_E sp000761545--1||s__Rhizobium lentis--1:evalue_avg=1.4656250000056911e-34:evalue_max=4.69e-33:evalue_min=6.81e-90:evalue_std=8.290827009411231e-34:evalue_sum=4.6900000000182116e-33:gapopen_avg=0.40625:gapopen_max=3.0:gapopen_min=0.0:gapopen_std=0.8747119341485718:gapopen_sum=13.0:gtdb_class_counter=c__Gammaproteobacteria--3:gtdb_domain_counter=d__Bacteria--3:gtdb_family_counter=f__Pseudomonadaceae--3:gtdb_genus_counter=g__Pseudomonas_E--3:gtdb_order_counter=o__Pseudomonadales--3:gtdb_phylum_counter=p__Proteobacteria--3:gtdb_species_counter=s__Pseudomonas_E asiatica--1||s__Pseudomonas_E inefficax--1||s__Pseudomonas_E pudica--1:heptad_counter=MCP-24H--1||MCP-28H--1||MCP-40H--50:lbd_counter=:lca_tree=g__Pseudomonas_E:length_avg=136.4375:length_max=169.0:length_min=98.0:length_std=27.423721189345688:length_sum=4366.0:mismatch_avg=4.0:mismatch_max=38.0:mismatch_min=0.0:mismatch_std=7.361626748694665:mismatch_sum=128.0:name=N473403:qcovhsp_avg=99.61875:qcovhsp_max=100.0:qcovhsp_min=95.6:qcovhsp_std=1.0368804018506368:qcovhsp_sum=3187.8:qend_avg=136.15625:qend_max=168.0:qend_min=97.0:qend_std=27.578754533388615:qend_sum=4357.0:qstart_avg=1.21875:qstart_max=6.0:qstart_min=1.0:qstart_std=0.9064064103067461:qstart_sum=39.0:ref_name_counter=GB_GCA_002386445.1_protein.faa_DGIR01000025.1_49@PF00015_full_PFAM.323.507--8||RS_GCF_009932335.1_protein.faa_NZ_BLJF01000001.1_3200@PF00015_full_PFAM.318.508--22||RS_GCF_013393325.1_protein.faa_NZ_QJRC01000074.1_59@PF00015_full_PFAM.323.508--1||RS_GCF_900277125.1_protein.faa_NZ_OPYN01000187.1_149@PF00015_full_PFAM.318.508--1:scovhsp_avg=72.290625:scovhsp_max=88.6:scovhsp_min=51.6:scovhsp_std=14.555862567386558:scovhsp_sum=2313.3:send_avg=144.6875:send_max=169.0:send_min=99.0:send_std=26.821317352362264:send_sum=4630.0:sstart_avg=9.59375:sstart_max=54.0:sstart_min=1.0:sstart_std=15.205812502821667:sstart_sum=307.0],03151e40-0351-4647-b0b7-76df551dc3ab_5@MCPsignal.101.205:0.00809651[&&NHX:Sample=rhiztom3:Type=capture:capture_class=c__Gammaproteobacteria:capture_domain=d__Bacteria:capture_family=f__Pseudomonadaceae:capture_genus=g__Pseudomonas_E:capture_order=o__Pseudomonadales:capture_phylum=p__Proteobacteria:capture_species=s__Pseudomonas_E asiatica:heptad=MCP-40H])0.932:0.0111415[&&NHX:Sample_counter=rhizpot3--1||rhiztom1--5||rhiztom2--6||rhiztom3--38:Type_counter=GTDB--3||capture--50:besthit_avg=96.534375:besthit_max=100.0:besthit_min=70.2:besthit_std=6.263494303270082:besthit_sum=3089.1:bitscore_avg=205.625:bitscore_max=261.0:bitscore_min=114.0:bitscore_std=46.63845153186716:bitscore_sum=6580.0:capture_class_counter=c__Alphaproteobacteria--1||c__Desulfuromonadia--1||c__Gammaproteobacteria--48:capture_domain_counter=d__Bacteria--50:capture_family_counter=f__Geobacteraceae--1||f__Pseudomonadaceae--48||f__Rhizobiaceae--1:capture_genus_counter=g__Geomonas--1||g__Pseudomonas_B--1||g__Pseudomonas_E--47||g__Rhizobium--1:capture_order_counter=o__Geobacterales--1||o__Pseudomonadales--48||o__Rhizobiales--1:capture_phylum_counter=p__Desulfobacterota--1||p__Proteobacteria--49:capture_species_counter=s__Geomonas anaerohicana--1||s__Pseudomonas_B psychrotolerans_B--1||s__Pseudomonas_E asiatica--44||s__Pseudomonas_E hunanensis--1||s__Pseudomonas_E putida_U--1||s__Pseudomonas_E sp000761545--1||s__Rhizobium lentis--1:evalue_avg=1.4656250000056911e-34:evalue_max=4.69e-33:evalue_min=6.81e-90:evalue_std=8.290827009411231e-34:evalue_sum=4.6900000000182116e-33:gapopen_avg=0.40625:gapopen_max=3.0:gapopen_min=0.0:gapopen_std=0.8747119341485718:gapopen_sum=13.0:gtdb_class_counter=c__Gammaproteobacteria--3:gtdb_domain_counter=d__Bacteria--3:gtdb_family_counter=f__Pseudomonadaceae--3:gtdb_genus_counter=g__Pseudomonas_E--3:gtdb_order_counter=o__Pseudomonadales--3:gtdb_phylum_counter=p__Proteobacteria--3:gtdb_species_counter=s__Pseudomonas_E asiatica--1||s__Pseudomonas_E inefficax--1||s__Pseudomonas_E pudica--1:heptad_counter=MCP-24H--1||MCP-28H--1||MCP-40H--51:lbd_counter=:lca_tree=g__Pseudomonas_E:length_avg=136.4375:length_max=169.0:length_min=98.0:length_std=27.423721189345688:length_sum=4366.0:mismatch_avg=4.0:mismatch_max=38.0:mismatch_min=0.0:mismatch_std=7.361626748694665:mismatch_sum=128.0:name=N473405:qcovhsp_avg=99.61875:qcovhsp_max=100.0:qcovhsp_min=95.6:qcovhsp_std=1.0368804018506368:qcovhsp_sum=3187.8:qend_avg=136.15625:qend_max=168.0:qend_min=97.0:qend_std=27.578754533388615:qend_sum=4357.0:qstart_avg=1.21875:qstart_max=6.0:qstart_min=1.0:qstart_std=0.9064064103067461:qstart_sum=39.0:ref_name_counter=GB_GCA_002386445.1_protein.faa_DGIR01000025.1_49@PF00015_full_PFAM.323.507--8||RS_GCF_009932335.1_protein.faa_NZ_BLJF01000001.1_3200@PF00015_full_PFAM.318.508--22||RS_GCF_013393325.1_protein.faa_NZ_QJRC01000074.1_59@PF00015_full_PFAM.323.508--1||RS_GCF_900277125.1_protein.faa_NZ_OPYN01000187.1_149@PF00015_full_PFAM.318.508--1:scovhsp_avg=72.290625:scovhsp_max=88.6:scovhsp_min=51.6:scovhsp_std=14.555862567386558:scovhsp_sum=2313.3:send_avg=144.6875:send_max=169.0:send_min=99.0:send_std=26.821317352362264:send_sum=4630.0:sstart_avg=9.59375:sstart_max=54.0:sstart_min=1.0:sstart_std=15.205812502821667:sstart_sum=307.0],(((((((RS_GCF_000800255.1_protein.faa_NZ_CP009747.1_673@PF00015_full_PFAM.318.507:0.0212271[&&NHX:Type=GTDB:gtdb_class=c__Gammaproteobacteria:gtdb_domain=d__Bacteria:gtdb_family=f__Pseudomonadaceae:gtdb_genus=g__Pseudomonas_E:gtdb_order=o__Pseudomonadales:gtdb_phylum=p__Proteobacteria:gtdb_species=s__Pseudomonas_E parafulva_A:heptad=MCP-40H:species=d__Bacteria_p__Proteobacteria_c__Gammaproteobacteria_o__Pseudomonadales_f__Pseudomonadaceae_g__Pseudomonas_E_s__Pseudomonas_E parafulva_A],RS_GCF_016518545.1_protein.faa_NZ_JACVTO010000029.1_32@PF00015_full_PFAM.324.509:0.0306284[&&NHX:Type=GTDB:gtdb_class=c__Gammaproteobacteria:gtdb_domain=d__Bacteria:gtdb_family=f__Pseudomonadaceae:gtdb_genus=g__Pseudomonas_E:gtdb_order=o__Pseudomonadales:gtdb_phylum=p__Proteobacteria:gtdb_species=s__Pseudomonas_E sp016518545:heptad=MCP-40H:species=d__Bacteria_p__Proteobacteria_c__Gammaproteobacteria_o__Pseudomonadales_f__Pseudomonadaceae_g__Pseudomonas_E_s__Pseudomonas_E sp016518545])0.95:0.0296506[&&NHX:Sample_counter=:Type_counter=GTDB--2:capture_class_counter=:capture_domain_counter=:capture_family_counter=:capture_genus_counter=:capture_order_counter=:capture_phylum_counter=:capture_species_counter=:evoltype=D:gtdb_class_counter=c__Gammaproteobacteria--2:gtdb_domain_counter=d__Bacteria--2:gtdb_family_counter=f__Pseudomonadaceae--2:gtdb_genus_counter=g__Pseudomonas_E--2:gtdb_order_counter=o__Pseudomonadales--2:gtdb_phylum_counter=p__Proteobacteria--2:gtdb_species_counter=s__Pseudomonas_E parafulva_A--1||s__Pseudomonas_E sp016518545--1:heptad_counter=MCP-40H--2:lbd_counter=:lca=d__Bacteria:lca_tree=g__Pseudomonas_E:name=N473408:ref_name_counter=],(RS_GCF_001636055.1_protein.faa_NZ_CP011789.1_1961@PF00015_full_PFAM.319.506:0[&&NHX:Type=GTDB:gtdb_class=c__Gammaproteobacteria:gtdb_domain=d__Bacteria:gtdb_family=f__Pseudomonadaceae:gtdb_genus=g__Pseudomonas_E:gtdb_order=o__Pseudomonadales:gtdb_phylum=p__Proteobacteria:gtdb_species=s__Pseudomonas_E putida_B:heptad=MCP-40H:species=d__Bacteria_p__Proteobacteria_c__Gammaproteobacteria_o__Pseudomonadales_f__Pseudomonadaceae_g__Pseudomonas_E_s__Pseudomonas_E putida_B],RS_GCF_014268975.1_protein.faa_NZ_JABWRN010000004.1_220@PF00015_full_PFAM.319.506:0[&&NHX:Type=GTDB:gtdb_class=c__Gammaproteobacteria:gtdb_domain=d__Bacteria:gtdb_family=f__Pseudomonadaceae:gtdb_genus=g__Pseudomonas_E:gtdb_order=o__Pseudomonadales:gtdb_phylum=p__Proteobacteria:gtdb_species=s__Pseudomonas_E sp014268975:heptad=MCP-40H:species=d__Bacteria_p__Proteobacteria_c__Gammaproteobacteria_o__Pseudomonadales_f__Pseudomonadaceae_g__Pseudomonas_E_s__Pseudomonas_E sp014268975]):0.00424155[&&NHX:Sample_counter=:Type_counter=GTDB--2:capture_class_counter=:capture_domain_counter=:capture_family_counter=:capture_genus_counter=:capture_order_counter=:capture_phylum_counter=:capture_species_counter=:evoltype=D:gtdb_class_counter=c__Gammaproteobacteria--2:gtdb_domain_counter=d__Bacteria--2:gtdb_family_counter=f__Pseudomonadaceae--2:gtdb_genus_counter=g__Pseudomonas_E--2:gtdb_order_counter=o__Pseudomonadales--2:gtdb_phylum_counter=p__Proteobacteria--2:gtdb_species_counter=s__Pseudomonas_E putida_B--1||s__Pseudomonas_E sp014268975--1:heptad_counter=MCP-40H--2:lbd_counter=:lca=d__Bacteria:lca_tree=g__Pseudomonas_E:name=N473411:ref_name_counter=])0.796:0.00993207[&&NHX:Sample_counter=:Type_counter=GTDB--4:capture_class_counter=:capture_domain_counter=:capture_family_counter=:capture_genus_counter=:capture_order_counter=:capture_phylum_counter=:capture_species_counter=:evoltype=D:gtdb_class_counter=c__Gammaproteobacteria--4:gtdb_domain_counter=d__Bacteria--4:gtdb_family_counter=f__Pseudomonadaceae--4:gtdb_genus_counter=g__Pseudomonas_E--4:gtdb_order_counter=o__Pseudomonadales--4:gtdb_phylum_counter=p__Proteobacteria--4:gtdb_species_counter=s__Pseudomonas_E parafulva_A--1||s__Pseudomonas_E putida_B--1||s__Pseudomonas_E sp014268975--1||s__Pseudomonas_E sp016518545--1:heptad_counter=MCP-40H--4:lbd_counter=:lca=d__Bacteria:lca_tree=g__Pseudomonas_E:name=N473412:ref_name_counter=],(79ad969d-ffcf-47e9-871e-5328d1940a17_5@MCPsignal.497.588:0.0428485[&&NHX:Sample=rhiztom1:Type=capture:capture_class=c__Gammaproteobacteria:capture_domain=d__Bacteria:capture_family=f__Pseudomonadaceae:capture_genus=g__Pseudomonas_E:capture_order=o__Pseudomonadales:capture_phylum=p__Proteobacteria:capture_species=s__Pseudomonas_E putida_E:heptad=MCP-40H],(RS_GCF_019139835.1_protein.faa_NZ_CP077075.1_4351@PF00015_full_PFAM.323.507:5e-09[&&NHX:Type=GTDB:gtdb_class=c__Gammaproteobacteria:gtdb_domain=d__Bacteria:gtdb_family=f__Pseudomonadaceae:gtdb_genus=g__Pseudomonas_E:gtdb_order=o__Pseudomonadales:gtdb_phylum=p__Proteobacteria:gtdb_species=s__Pseudomonas_E sp019139835:heptad=MCP-40H:species=d__Bacteria_p__Proteobacteria_c__Gammaproteobacteria_o__Pseudomonadales_f__Pseudomonadaceae_g__Pseudomonas_E_s__Pseudomonas_E sp019139835],((RS_GCF_014268825.1_protein.faa_NZ_JABWRG010000030.1_14@PF00015_full_PFAM.320.506:0.0203709[&&NHX:Type=GTDB:gtdb_class=c__Gammaproteobacteria:gtdb_domain=d__Bacteria:gtdb_family=f__Pseudomonadaceae:gtdb_genus=g__Pseudomonas_E:gtdb_order=o__Pseudomonadales:gtdb_phylum=p__Proteobacteria:gtdb_species=s__Pseudomonas_E sp014268825:heptad=MCP-40H:species=d__Bacteria_p__Proteobacteria_c__Gammaproteobacteria_o__Pseudomonadales_f__Pseudomonadaceae_g__Pseudomonas_E_s__Pseudomonas_E sp014268825],(RS_GCF_018417595.1_protein.faa_NZ_CP070982.1_3631@PF00015_full_PFAM.314.506:0[&&NHX:Type=GTDB:gtdb_class=c__Gammaproteobacteria:gtdb_domain=d__Bacteria:gtdb_family=f__Pseudomonadaceae:gtdb_genus=g__Pseudomonas_E:gtdb_order=o__Pseudomonadales:gtdb_phylum=p__Proteobacteria:gtdb_species=s__Pseudomonas_E entomophila_C:heptad=MCP-40H:species=d__Bacteria_p__Proteobacteria_c__Gammaproteobacteria_o__Pseudomonadales_f__Pseudomonadaceae_g__Pseudomonas_E_s__Pseudomonas_E entomophila_C],RS_GCF_000026105.1_protein.faa_NC_008027.1_3570@PF00015_full_PFAM.314.506:0[&&NHX:Type=GTDB:gtdb_class=c__Gammaproteobacteria:gtdb_domain=d__Bacteria:gtdb_family=f__Pseudomonadaceae:gtdb_genus=g__Pseudomonas_E:gtdb_order=o__Pseudomonadales:gtdb_phylum=p__Proteobacteria:gtdb_species=s__Pseudomonas_E entomophila:heptad=MCP-40H:species=d__Bacteria_p__Proteobacteria_c__Gammaproteobacteria_o__Pseudomonadales_f__Pseudomonadaceae_g__Pseudomonas_E_s__Pseudomonas_E entomophila]):0.0203018[&&NHX:Sample_counter=:Type_counter=GTDB--2:capture_class_counter=:capture_domain_counter=:capture_family_counter=:capture_genus_counter=:capture_order_counter=:capture_phylum_counter=:capture_species_counter=:evoltype=D:gtdb_class_counter=c__Gammaproteobacteria--2:gtdb_domain_counter=d__Bacteria--2:gtdb_family_counter=f__Pseudomonadaceae--2:gtdb_genus_counter=g__Pseudomonas_E--2:gtdb_order_counter=o__Pseudomonadales--2:gtdb_phylum_counter=p__Proteobacteria--2:gtdb_species_counter=s__Pseudomonas_E entomophila--1||s__Pseudomonas_E entomophila_C--1:heptad_counter=MCP-40H--2:lbd_counter=:lca=d__Bacteria:lca_tree=g__Pseudomonas_E:name=N473418:ref_name_counter=])0.707:0.00758462[&&NHX:Sample_counter=:Type_counter=GTDB--3:capture_class_counter=:capture_domain_counter=:capture_family_counter=:capture_genus_counter=:capture_order_counter=:capture_phylum_counter=:capture_species_counter=:evoltype=D:gtdb_class_counter=c__Gammaproteobacteria--3:gtdb_domain_counter=d__Bacteria--3:gtdb_family_counter=f__Pseudomonadaceae--3:gtdb_genus_counter=g__Pseudomonas_E--3:gtdb_order_counter=o__Pseudomonadales--3:gtdb_phylum_counter=p__Proteobacteria--3:gtdb_species_counter=s__Pseudomonas_E entomophila--1||s__Pseudomonas_E entomophila_C--1||s__Pseudomonas_E sp014268825--1:heptad_counter=MCP-40H--3:lbd_counter=:lca=d__Bacteria:lca_tree=g__Pseudomonas_E:name=N473419:ref_name_counter=],(RS_GCF_005796105.1_protein.faa_NZ_VAUO01000002.1_122@PF00015_full_PFAM.317.507:0.0191031[&&NHX:Type=GTDB:gtdb_class=c__Gammaproteobacteria:gtdb_domain=d__Bacteria:gtdb_family=f__Pseudomonadaceae:gtdb_genus=g__Pseudomonas_E:gtdb_order=o__Pseudomonadales:gtdb_phylum=p__Proteobacteria:gtdb_species=s__Pseudomonas_E mosselii_C:heptad=MCP-40H:species=d__Bacteria_p__Proteobacteria_c__Gammaproteobacteria_o__Pseudomonadales_f__Pseudomonadaceae_g__Pseudomonas_E_s__Pseudomonas_E mosselii_C],((RS_GCF_019139675.1_protein.faa_NZ_CP077077.1_1447@PF00015_full_PFAM.320.507:0.0195135[&&NHX:Type=GTDB:gtdb_class=c__Gammaproteobacteria:gtdb_domain=d__Bacteria:gtdb_family=f__Pseudomonadaceae:gtdb_genus=g__Pseudomonas_E:gtdb_order=o__Pseudomonadales:gtdb_phylum=p__Proteobacteria:gtdb_species=s__Pseudomonas_E sp019139675:heptad=MCP-40H:species=d__Bacteria_p__Proteobacteria_c__Gammaproteobacteria_o__Pseudomonadales_f__Pseudomonadaceae_g__Pseudomonas_E_s__Pseudomonas_E sp019139675],((RS_GCF_000621225.1_protein.faa_NZ_JHYW01000021.1_96@PF00015_full_PFAM.315.507:5e-09[&&NHX:Type=GTDB:gtdb_class=c__Gammaproteobacteria:gtdb_domain=d__Bacteria:gtdb_family=f__Pseudomonadaceae:gtdb_genus=g__Pseudomonas_E:gtdb_order=o__Pseudomonadales:gtdb_phylum=p__Proteobacteria:gtdb_species=s__Pseudomonas_E mosselii:heptad=MCP-40H:species=d__Bacteria_p__Proteobacteria_c__Gammaproteobacteria_o__Pseudomonadales_f__Pseudomonadaceae_g__Pseudomonas_E_s__Pseudomonas_E mosselii],(RS_GCF_016861355.1_protein.faa_NZ_AP023348.1_1641@PF00015_full_PFAM.138.328:5e-09[&&NHX:Type=GTDB:gtdb_class=c__Gammaproteobacteria:gtdb_domain=d__Bacteria:gtdb_family=f__Pseudomonadaceae:gtdb_genus=g__Pseudomonas_E:gtdb_order=o__Pseudomonadales:gtdb_phylum=p__Proteobacteria:gtdb_species=s__Pseudomonas_E sp001259595:heptad=MCP-40H:species=d__Bacteria_p__Proteobacteria_c__Gammaproteobacteria_o__Pseudomonadales_f__Pseudomonadaceae_g__Pseudomonas_E_s__Pseudomonas_E sp001259595],RS_GCF_003205295.1_protein.faa_NZ_QJRP01000044.1_11@PF00015_full_PFAM.323.507:5e-09[&&NHX:Type=GTDB:gtdb_class=c__Gammaproteobacteria:gtdb_domain=d__Bacteria:gtdb_family=f__Pseudomonadaceae:gtdb_genus=g__Pseudomonas_E:gtdb_order=o__Pseudomonadales:gtdb_phylum=p__Proteobacteria:gtdb_species=s__Pseudomonas_E mosselii_B:heptad=MCP-40H:species=d__Bacteria_p__Proteobacteria_c__Gammaproteobacteria_o__Pseudomonadales_f__Pseudomonadaceae_g__Pseudomonas_E_s__Pseudomonas_E mosselii_B])0:5e-09[&&NHX:Sample_counter=:Type_counter=GTDB--2:capture_class_counter=:capture_domain_counter=:capture_family_counter=:capture_genus_counter=:capture_order_counter=:capture_phylum_counter=:capture_species_counter=:evoltype=D:gtdb_class_counter=c__Gammaproteobacteria--2:gtdb_domain_counter=d__Bacteria--2:gtdb_family_counter=f__Pseudomonadaceae--2:gtdb_genus_counter=g__Pseudomonas_E--2:gtdb_order_counter=o__Pseudomonadales--2:gtdb_phylum_counter=p__Proteobacteria--2:gtdb_species_counter=s__Pseudomonas_E mosselii_B--1||s__Pseudomonas_E sp001259595--1:heptad_counter=MCP-40H--2:lbd_counter=:lca=d__Bacteria:lca_tree=g__Pseudomonas_E:name=N473425:ref_name_counter=])0.778:0.00371582[&&NHX:Sample_counter=:Type_counter=GTDB--3:capture_class_counter=:capture_domain_counter=:capture_family_counter=:capture_genus_counter=:capture_order_counter=:capture_phylum_counter=:capture_species_counter=:evoltype=D:gtdb_class_counter=c__Gammaproteobacteria--3:gtdb_domain_counter=d__Bacteria--3:gtdb_family_counter=f__Pseudomonadaceae--3:gtdb_genus_counter=g__Pseudomonas_E--3:gtdb_order_counter=o__Pseudomonadales--3:gtdb_phylum_counter=p__Proteobacteria--3:gtdb_species_counter=s__Pseudomonas_E mosselii--1||s__Pseudomonas_E mosselii_B--1||s__Pseudomonas_E sp001259595--1:heptad_counter=MCP-40H--3:lbd_counter=:lca=d__Bacteria:lca_tree=g__Pseudomonas_E:name=N473426:ref_name_counter=],(RS_GCF_011752525.1_protein.faa_NZ_VWXI01000002.1_130@PF00015_full_PFAM.309.507:0.0108894[&&NHX:Type=GTDB:gtdb_class=c__Gammaproteobacteria:gtdb_domain=d__Bacteria:gtdb_family=f__Pseudomonadaceae:gtdb_genus=g__Pseudomonas_E:gtdb_order=o__Pseudomonadales:gtdb_phylum=p__Proteobacteria:gtdb_species=s__Pseudomonas_E sp011752525:heptad=MCP-40H:species=d__Bacteria_p__Proteobacteria_c__Gammaproteobacteria_o__Pseudomonadales_f__Pseudomonadaceae_g__Pseudomonas_E_s__Pseudomonas_E sp011752525],(((RS_GCF_900110655.1_protein.faa_NZ_FOEQ01000008.1_124@PF00015_full_PFAM.315.506:5e-09[&&NHX:Type=GTDB:gtdb_class=c__Gammaproteobacteria:gtdb_domain=d__Bacteria:gtdb_family=f__Pseudomonadaceae:gtdb_genus=g__Pseudomonas_E:gtdb_order=o__Pseudomonadales:gtdb_phylum=p__Proteobacteria:gtdb_species=s__Pseudomonas_E soli:heptad=MCP-40H:species=d__Bacteria_p__Proteobacteria_c__Gammaproteobacteria_o__Pseudomonadales_f__Pseudomonadaceae_g__Pseudomonas_E_s__Pseudomonas_E soli],88a53070-5d05-4020-bd76-3d5655a2161a_2@MCPsignal.122.277:0.0238693[&&NHX:Sample=rhiztom3:Type=capture:besthit=96.8:bitscore=218.0:capture_class=c__Gammaproteobacteria:capture_domain=d__Bacteria:capture_family=f__Pseudomonadaceae:capture_genus=g__Pseudomonas_E:capture_order=o__Pseudomonadales:capture_phylum=p__Proteobacteria:capture_species=s__Pseudomonas_E soli:evalue=4.6e-73:gapopen=0.0:heptad=MCP-40H:length=155.0:mismatch=5.0:qcovhsp=100.0:qend=155.0:qstart=1.0:ref_name=RS_GCF_900110655.1_protein.faa_NZ_FOEQ01000008.1_124@PF00015_full_PFAM.315.506:scovhsp=81.2:send=157.0:sstart=3.0])0.799:0.00375148[&&NHX:Sample_counter=rhiztom3--1:Type_counter=GTDB--1||capture--1:besthit_avg=96.8:besthit_max=96.8:besthit_min=96.8:besthit_std=0:besthit_sum=96.8:bitscore_avg=218.0:bitscore_max=218.0:bitscore_min=218.0:bitscore_std=0:bitscore_sum=218.0:capture_class_counter=c__Gammaproteobacteria--1:capture_domain_counter=d__Bacteria--1:capture_family_counter=f__Pseudomonadaceae--1:capture_genus_counter=g__Pseudomonas_E--1:capture_order_counter=o__Pseudomonadales--1:capture_phylum_counter=p__Proteobacteria--1:capture_species_counter=s__Pseudomonas_E soli--1:evalue_avg=4.6e-73:evalue_max=4.6e-73:evalue_min=4.6e-73:evalue_std=0:evalue_sum=4.6e-73:gapopen_avg=0.0:gapopen_max=0.0:gapopen_min=0.0:gapopen_std=0:gapopen_sum=0.0:gtdb_class_counter=c__Gammaproteobacteria--1:gtdb_domain_counter=d__Bacteria--1:gtdb_family_counter=f__Pseudomonadaceae--1:gtdb_genus_counter=g__Pseudomonas_E--1:gtdb_order_counter=o__Pseudomonadales--1:gtdb_phylum_counter=p__Proteobacteria--1:gtdb_species_counter=s__Pseudomonas_E soli--1:heptad_counter=MCP-40H--2:lbd_counter=:lca_tree=s__Pseudomonas_E soli:length_avg=155.0:length_max=155.0:length_min=155.0:length_std=0:length_sum=155.0:mismatch_avg=5.0:mismatch_max=5.0:mismatch_min=5.0:mismatch_std=0:mismatch_sum=5.0:name=N473430:qcovhsp_avg=100.0:qcovhsp_max=100.0:qcovhsp_min=100.0:qcovhsp_std=0:qcovhsp_sum=100.0:qend_avg=155.0:qend_max=155.0:qend_min=155.0:qend_std=0:qend_sum=155.0:qstart_avg=1.0:qstart_max=1.0:qstart_min=1.0:qstart_std=0:qstart_sum=1.0:ref_name_counter=RS_GCF_900110655.1_protein.faa_NZ_FOEQ01000008.1_124@PF00015_full_PFAM.315.506--1:scovhsp_avg=81.2:scovhsp_max=81.2:scovhsp_min=81.2:scovhsp_std=0:scovhsp_sum=81.2:send_avg=157.0:send_max=157.0:send_min=157.0:send_std=0:send_sum=157.0:sstart_avg=3.0:sstart_max=3.0:sstart_min=3.0:sstart_std=0:sstart_sum=3.0],(RS_GCF_014268885.2_protein.faa_NZ_CP077095.1_3461@PF00015_full_PFAM.318.506:0.00382605[&&NHX:Type=GTDB:gtdb_class=c__Gammaproteobacteria:gtdb_domain=d__Bacteria:gtdb_family=f__Pseudomonadaceae:gtdb_genus=g__Pseudomonas_E:gtdb_order=o__Pseudomonadales:gtdb_phylum=p__Proteobacteria:gtdb_species=s__Pseudomonas_E sp014268885:heptad=MCP-40H:species=d__Bacteria_p__Proteobacteria_c__Gammaproteobacteria_o__Pseudomonadales_f__Pseudomonadaceae_g__Pseudomonas_E_s__Pseudomonas_E sp014268885],RS_GCF_004519305.1_protein.faa_NZ_SOZA01000009.1_114@PF00015_full_PFAM.318.506:5e-09[&&NHX:Type=GTDB:gtdb_class=c__Gammaproteobacteria:gtdb_domain=d__Bacteria:gtdb_family=f__Pseudomonadaceae:gtdb_genus=g__Pseudomonas_E:gtdb_order=o__Pseudomonadales:gtdb_phylum=p__Proteobacteria:gtdb_species=s__Pseudomonas_E sp004519305:heptad=MCP-40H:species=d__Bacteria_p__Proteobacteria_c__Gammaproteobacteria_o__Pseudomonadales_f__Pseudomonadaceae_g__Pseudomonas_E_s__Pseudomonas_E sp004519305])0.783:0.00380847[&&NHX:Sample_counter=:Type_counter=GTDB--2:capture_class_counter=:capture_domain_counter=:capture_family_counter=:capture_genus_counter=:capture_order_counter=:capture_phylum_counter=:capture_species_counter=:evoltype=D:gtdb_class_counter=c__Gammaproteobacteria--2:gtdb_domain_counter=d__Bacteria--2:gtdb_family_counter=f__Pseudomonadaceae--2:gtdb_genus_counter=g__Pseudomonas_E--2:gtdb_order_counter=o__Pseudomonadales--2:gtdb_phylum_counter=p__Proteobacteria--2:gtdb_species_counter=s__Pseudomonas_E sp004519305--1||s__Pseudomonas_E sp014268885--1:heptad_counter=MCP-40H--2:lbd_counter=:lca=d__Bacteria:lca_tree=g__Pseudomonas_E:name=N473433:ref_name_counter=])0.876:0.00380196[&&NHX:Sample_counter=rhiztom3--1:Type_counter=GTDB--3||capture--1:besthit_avg=96.8:besthit_max=96.8:besthit_min=96.8:besthit_std=0:besthit_sum=96.8:bitscore_avg=218.0:bitscore_max=218.0:bitscore_min=218.0:bitscore_std=0:bitscore_sum=218.0:capture_class_counter=c__Gammaproteobacteria--1:capture_domain_counter=d__Bacteria--1:capture_family_counter=f__Pseudomonadaceae--1:capture_genus_counter=g__Pseudomonas_E--1:capture_order_counter=o__Pseudomonadales--1:capture_phylum_counter=p__Proteobacteria--1:capture_species_counter=s__Pseudomonas_E soli--1:evalue_avg=4.6e-73:evalue_max=4.6e-73:evalue_min=4.6e-73:evalue_std=0:evalue_sum=4.6e-73:gapopen_avg=0.0:gapopen_max=0.0:gapopen_min=0.0:gapopen_std=0:gapopen_sum=0.0:gtdb_class_counter=c__Gammaproteobacteria--3:gtdb_domain_counter=d__Bacteria--3:gtdb_family_counter=f__Pseudomonadaceae--3:gtdb_genus_counter=g__Pseudomonas_E--3:gtdb_order_counter=o__Pseudomonadales--3:gtdb_phylum_counter=p__Proteobacteria--3:gtdb_species_counter=s__Pseudomonas_E soli--1||s__Pseudomonas_E sp004519305--1||s__Pseudomonas_E sp014268885--1:heptad_counter=MCP-40H--4:lbd_counter=:lca_tree=g__Pseudomonas_E:length_avg=155.0:length_max=155.0:length_min=155.0:length_std=0:length_sum=155.0:mismatch_avg=5.0:mismatch_max=5.0:mismatch_min=5.0:mismatch_std=0:mismatch_sum=5.0:name=N473434:qcovhsp_avg=100.0:qcovhsp_max=100.0:qcovhsp_min=100.0:qcovhsp_std=0:qcovhsp_sum=100.0:qend_avg=155.0:qend_max=155.0:qend_min=155.0:qend_std=0:qend_sum=155.0:qstart_avg=1.0:qstart_max=1.0:qstart_min=1.0:qstart_std=0:qstart_sum=1.0:ref_name_counter=RS_GCF_900110655.1_protein.faa_NZ_FOEQ01000008.1_124@PF00015_full_PFAM.315.506--1:scovhsp_avg=81.2:scovhsp_max=81.2:scovhsp_min=81.2:scovhsp_std=0:scovhsp_sum=81.2:send_avg=157.0:send_max=157.0:send_min=157.0:send_std=0:send_sum=157.0:sstart_avg=3.0:sstart_max=3.0:sstart_min=3.0:sstart_std=0:sstart_sum=3.0],RS_GCF_019139535.1_protein.faa_NZ_CP077073.1_3995@PF00015_full_PFAM.326.506:5e-09[&&NHX:Type=GTDB:gtdb_class=c__Gammaproteobacteria:gtdb_domain=d__Bacteria:gtdb_family=f__Pseudomonadaceae:gtdb_genus=g__Pseudomonas_E:gtdb_order=o__Pseudomonadales:gtdb_phylum=p__Proteobacteria:gtdb_species=s__Pseudomonas_E sp019139535:heptad=MCP-40H:species=d__Bacteria_p__Proteobacteria_c__Gammaproteobacteria_o__Pseudomonadales_f__Pseudomonadaceae_g__Pseudomonas_E_s__Pseudomonas_E sp019139535])0.379:0.00372885[&&NHX:Sample_counter=rhiztom3--1:Type_counter=GTDB--4||capture--1:besthit_avg=96.8:besthit_max=96.8:besthit_min=96.8:besthit_std=0:besthit_sum=96.8:bitscore_avg=218.0:bitscore_max=218.0:bitscore_min=218.0:bitscore_std=0:bitscore_sum=218.0:capture_class_counter=c__Gammaproteobacteria--1:capture_domain_counter=d__Bacteria--1:capture_family_counter=f__Pseudomonadaceae--1:capture_genus_counter=g__Pseudomonas_E--1:capture_order_counter=o__Pseudomonadales--1:capture_phylum_counter=p__Proteobacteria--1:capture_species_counter=s__Pseudomonas_E soli--1:evalue_avg=4.6e-73:evalue_max=4.6e-73:evalue_min=4.6e-73:evalue_std=0:evalue_sum=4.6e-73:gapopen_avg=0.0:gapopen_max=0.0:gapopen_min=0.0:gapopen_std=0:gapopen_sum=0.0:gtdb_class_counter=c__Gammaproteobacteria--4:gtdb_domain_counter=d__Bacteria--4:gtdb_family_counter=f__Pseudomonadaceae--4:gtdb_genus_counter=g__Pseudomonas_E--4:gtdb_order_counter=o__Pseudomonadales--4:gtdb_phylum_counter=p__Proteobacteria--4:gtdb_species_counter=s__Pseudomonas_E soli--1||s__Pseudomonas_E sp004519305--1||s__Pseudomonas_E sp014268885--1||s__Pseudomonas_E sp019139535--1:heptad_counter=MCP-40H--5:lbd_counter=:lca_tree=g__Pseudomonas_E:length_avg=155.0:length_max=155.0:length_min=155.0:length_std=0:length_sum=155.0:mismatch_avg=5.0:mismatch_max=5.0:mismatch_min=5.0:mismatch_std=0:mismatch_sum=5.0:name=N473436:qcovhsp_avg=100.0:qcovhsp_max=100.0:qcovhsp_min=100.0:qcovhsp_std=0:qcovhsp_sum=100.0:qend_avg=155.0:qend_max=155.0:qend_min=155.0:qend_std=0:qend_sum=155.0:qstart_avg=1.0:qstart_max=1.0:qstart_min=1.0:qstart_std=0:qstart_sum=1.0:ref_name_counter=RS_GCF_900110655.1_protein.faa_NZ_FOEQ01000008.1_124@PF00015_full_PFAM.315.506--1:scovhsp_avg=81.2:scovhsp_max=81.2:scovhsp_min=81.2:scovhsp_std=0:scovhsp_sum=81.2:send_avg=157.0:send_max=157.0:send_min=157.0:send_std=0:send_sum=157.0:sstart_avg=3.0:sstart_max=3.0:sstart_min=3.0:sstart_std=0:sstart_sum=3.0])0.796:0.00367562[&&NHX:Sample_counter=rhiztom3--1:Type_counter=GTDB--5||capture--1:besthit_avg=96.8:besthit_max=96.8:besthit_min=96.8:besthit_std=0:besthit_sum=96.8:bitscore_avg=218.0:bitscore_max=218.0:bitscore_min=218.0:bitscore_std=0:bitscore_sum=218.0:capture_class_counter=c__Gammaproteobacteria--1:capture_domain_counter=d__Bacteria--1:capture_family_counter=f__Pseudomonadaceae--1:capture_genus_counter=g__Pseudomonas_E--1:capture_order_counter=o__Pseudomonadales--1:capture_phylum_counter=p__Proteobacteria--1:capture_species_counter=s__Pseudomonas_E soli--1:evalue_avg=4.6e-73:evalue_max=4.6e-73:evalue_min=4.6e-73:evalue_std=0:evalue_sum=4.6e-73:gapopen_avg=0.0:gapopen_max=0.0:gapopen_min=0.0:gapopen_std=0:gapopen_sum=0.0:gtdb_class_counter=c__Gammaproteobacteria--5:gtdb_domain_counter=d__Bacteria--5:gtdb_family_counter=f__Pseudomonadaceae--5:gtdb_genus_counter=g__Pseudomonas_E--5:gtdb_order_counter=o__Pseudomonadales--5:gtdb_phylum_counter=p__Proteobacteria--5:gtdb_species_counter=s__Pseudomonas_E soli--1||s__Pseudomonas_E sp004519305--1||s__Pseudomonas_E sp011752525--1||s__Pseudomonas_E sp014268885--1||s__Pseudomonas_E sp019139535--1:heptad_counter=MCP-40H--6:lbd_counter=:lca_tree=g__Pseudomonas_E:length_avg=155.0:length_max=155.0:length_min=155.0:length_std=0:length_sum=155.0:mismatch_avg=5.0:mismatch_max=5.0:mismatch_min=5.0:mismatch_std=0:mismatch_sum=5.0:name=N473437:qcovhsp_avg=100.0:qcovhsp_max=100.0:qcovhsp_min=100.0:qcovhsp_std=0:qcovhsp_sum=100.0:qend_avg=155.0:qend_max=155.0:qend_min=155.0:qend_std=0:qend_sum=155.0:qstart_avg=1.0:qstart_max=1.0:qstart_min=1.0:qstart_std=0:qstart_sum=1.0:ref_name_counter=RS_GCF_900110655.1_protein.faa_NZ_FOEQ01000008.1_124@PF00015_full_PFAM.315.506--1:scovhsp_avg=81.2:scovhsp_max=81.2:scovhsp_min=81.2:scovhsp_std=0:scovhsp_sum=81.2:send_avg=157.0:send_max=157.0:send_min=157.0:send_std=0:send_sum=157.0:sstart_avg=3.0:sstart_max=3.0:sstart_min=3.0:sstart_std=0:sstart_sum=3.0])0.868:0.00727427[&&NHX:Sample_counter=rhiztom3--1:Type_counter=GTDB--8||capture--1:besthit_avg=96.8:besthit_max=96.8:besthit_min=96.8:besthit_std=0:besthit_sum=96.8:bitscore_avg=218.0:bitscore_max=218.0:bitscore_min=218.0:bitscore_std=0:bitscore_sum=218.0:capture_class_counter=c__Gammaproteobacteria--1:capture_domain_counter=d__Bacteria--1:capture_family_counter=f__Pseudomonadaceae--1:capture_genus_counter=g__Pseudomonas_E--1:capture_order_counter=o__Pseudomonadales--1:capture_phylum_counter=p__Proteobacteria--1:capture_species_counter=s__Pseudomonas_E soli--1:evalue_avg=4.6e-73:evalue_max=4.6e-73:evalue_min=4.6e-73:evalue_std=0:evalue_sum=4.6e-73:gapopen_avg=0.0:gapopen_max=0.0:gapopen_min=0.0:gapopen_std=0:gapopen_sum=0.0:gtdb_class_counter=c__Gammaproteobacteria--8:gtdb_domain_counter=d__Bacteria--8:gtdb_family_counter=f__Pseudomonadaceae--8:gtdb_genus_counter=g__Pseudomonas_E--8:gtdb_order_counter=o__Pseudomonadales--8:gtdb_phylum_counter=p__Proteobacteria--8:gtdb_species_counter=s__Pseudomonas_E mosselii--1||s__Pseudomonas_E mosselii_B--1||s__Pseudomonas_E soli--1||s__Pseudomonas_E sp001259595--1||s__Pseudomonas_E sp004519305--1||s__Pseudomonas_E sp011752525--1||s__Pseudomonas_E sp014268885--1||s__Pseudomonas_E sp019139535--1:heptad_counter=MCP-40H--9:lbd_counter=:lca_tree=g__Pseudomonas_E:length_avg=155.0:length_max=155.0:length_min=155.0:length_std=0:length_sum=155.0:mismatch_avg=5.0:mismatch_max=5.0:mismatch_min=5.0:mismatch_std=0:mismatch_sum=5.0:name=N473438:qcovhsp_avg=100.0:qcovhsp_max=100.0:qcovhsp_min=100.0:qcovhsp_std=0:qcovhsp_sum=100.0:qend_avg=155.0:qend_max=155.0:qend_min=155.0:qend_std=0:qend_sum=155.0:qstart_avg=1.0:qstart_max=1.0:qstart_min=1.0:qstart_std=0:qstart_sum=1.0:ref_name_counter=RS_GCF_900110655.1_protein.faa_NZ_FOEQ01000008.1_124@PF00015_full_PFAM.315.506--1:scovhsp_avg=81.2:scovhsp_max=81.2:scovhsp_min=81.2:scovhsp_std=0:scovhsp_sum=81.2:send_avg=157.0:send_max=157.0:send_min=157.0:send_std=0:send_sum=157.0:sstart_avg=3.0:sstart_max=3.0:sstart_min=3.0:sstart_std=0:sstart_sum=3.0])0.767:0.00355851[&&NHX:Sample_counter=rhiztom3--1:Type_counter=GTDB--9||capture--1:besthit_avg=96.8:besthit_max=96.8:besthit_min=96.8:besthit_std=0:besthit_sum=96.8:bitscore_avg=218.0:bitscore_max=218.0:bitscore_min=218.0:bitscore_std=0:bitscore_sum=218.0:capture_class_counter=c__Gammaproteobacteria--1:capture_domain_counter=d__Bacteria--1:capture_family_counter=f__Pseudomonadaceae--1:capture_genus_counter=g__Pseudomonas_E--1:capture_order_counter=o__Pseudomonadales--1:capture_phylum_counter=p__Proteobacteria--1:capture_species_counter=s__Pseudomonas_E soli--1:evalue_avg=4.6e-73:evalue_max=4.6e-73:evalue_min=4.6e-73:evalue_std=0:evalue_sum=4.6e-73:evoltype=D:gapopen_avg=0.0:gapopen_max=0.0:gapopen_min=0.0:gapopen_std=0:gapopen_sum=0.0:gtdb_class_counter=c__Gammaproteobacteria--9:gtdb_domain_counter=d__Bacteria--9:gtdb_family_counter=f__Pseudomonadaceae--9:gtdb_genus_counter=g__Pseudomonas_E--9:gtdb_order_counter=o__Pseudomonadales--9:gtdb_phylum_counter=p__Proteobacteria--9:gtdb_species_counter=s__Pseudomonas_E mosselii--1||s__Pseudomonas_E mosselii_B--1||s__Pseudomonas_E soli--1||s__Pseudomonas_E sp001259595--1||s__Pseudomonas_E sp004519305--1||s__Pseudomonas_E sp011752525--1||s__Pseudomonas_E sp014268885--1||s__Pseudomonas_E sp019139535--1||s__Pseudomonas_E sp019139675--1:heptad_counter=MCP-40H--10:lbd_counter=:lca=d__Bacteria:lca_tree=g__Pseudomonas_E:length_avg=155.0:length_max=155.0:length_min=155.0:length_std=0:length_sum=155.0:mismatch_avg=5.0:mismatch_max=5.0:mismatch_min=5.0:mismatch_std=0:mismatch_sum=5.0:name=N473439:qcovhsp_avg=100.0:qcovhsp_max=100.0:qcovhsp_min=100.0:qcovhsp_std=0:qcovhsp_sum=100.0:qend_avg=155.0:qend_max=155.0:qend_min=155.0:qend_std=0:qend_sum=155.0:qstart_avg=1.0:qstart_max=1.0:qstart_min=1.0:qstart_std=0:qstart_sum=1.0:ref_name_counter=RS_GCF_900110655.1_protein.faa_NZ_FOEQ01000008.1_124@PF00015_full_PFAM.315.506--1:scovhsp_avg=81.2:scovhsp_max=81.2:scovhsp_min=81.2:scovhsp_std=0:scovhsp_sum=81.2:send_avg=157.0:send_max=157.0:send_min=157.0:send_std=0:send_sum=157.0:sstart_avg=3.0:sstart_max=3.0:sstart_min=3.0:sstart_std=0:sstart_sum=3.0],(RS_GCF_015354575.1_protein.faa_NZ_JACAFQ010000002.1_62@PF00015_full_PFAM.319.508:5e-09[&&NHX:Type=GTDB:gtdb_class=c__Gammaproteobacteria:gtdb_domain=d__Bacteria:gtdb_family=f__Pseudomonadaceae:gtdb_genus=g__Pseudomonas_E:gtdb_order=o__Pseudomonadales:gtdb_phylum=p__Proteobacteria:gtdb_species=s__Pseudomonas_E sp015354575:heptad=MCP-40H:species=d__Bacteria_p__Proteobacteria_c__Gammaproteobacteria_o__Pseudomonadales_f__Pseudomonadaceae_g__Pseudomonas_E_s__Pseudomonas_E sp015354575],(RS_GCF_003231305.1_protein.faa_NZ_QKVM01000075.1_6@PF00015_full_PFAM.323.507:5e-09[&&NHX:Type=GTDB:gtdb_class=c__Gammaproteobacteria:gtdb_domain=d__Bacteria:gtdb_family=f__Pseudomonadaceae:gtdb_genus=g__Pseudomonas_E:gtdb_order=o__Pseudomonadales:gtdb_phylum=p__Proteobacteria:gtdb_species=s__Pseudomonas_E sichuanensis:heptad=MCP-40H:species=d__Bacteria_p__Proteobacteria_c__Gammaproteobacteria_o__Pseudomonadales_f__Pseudomonadaceae_g__Pseudomonas_E_s__Pseudomonas_E sichuanensis],ae26cc5d-d603-44d3-bcde-b4bca5276e13_6@MCPsignal.201.371:5e-09[&&NHX:Sample=rhiztom3:Type=capture:besthit=96.4:bitscore=244.0:capture_class=c__Gammaproteobacteria:capture_domain=d__Bacteria:capture_family=f__Pseudomonadaceae:capture_genus=g__Pseudomonas_E:capture_order=o__Pseudomonadales:capture_phylum=p__Proteobacteria:capture_species=s__Pseudomonas_E sichuanensis:evalue=7.55e-83:gapopen=0.0:heptad=MCP-40H:length=169.0:mismatch=6.0:qcovhsp=99.4:qend=169.0:qstart=1.0:ref_name=RS_GCF_900110655.1_protein.faa_NZ_FOEQ01000008.1_124@PF00015_full_PFAM.315.506:scovhsp=88.5:send=171.0:sstart=3.0])0.925:0.00761987[&&NHX:Sample_counter=rhiztom3--1:Type_counter=GTDB--1||capture--1:besthit_avg=96.4:besthit_max=96.4:besthit_min=96.4:besthit_std=0:besthit_sum=96.4:bitscore_avg=244.0:bitscore_max=244.0:bitscore_min=244.0:bitscore_std=0:bitscore_sum=244.0:capture_class_counter=c__Gammaproteobacteria--1:capture_domain_counter=d__Bacteria--1:capture_family_counter=f__Pseudomonadaceae--1:capture_genus_counter=g__Pseudomonas_E--1:capture_order_counter=o__Pseudomonadales--1:capture_phylum_counter=p__Proteobacteria--1:capture_species_counter=s__Pseudomonas_E sichuanensis--1:evalue_avg=7.55e-83:evalue_max=7.55e-83:evalue_min=7.55e-83:evalue_std=0:evalue_sum=7.55e-83:gapopen_avg=0.0:gapopen_max=0.0:gapopen_min=0.0:gapopen_std=0:gapopen_sum=0.0:gtdb_class_counter=c__Gammaproteobacteria--1:gtdb_domain_counter=d__Bacteria--1:gtdb_family_counter=f__Pseudomonadaceae--1:gtdb_genus_counter=g__Pseudomonas_E--1:gtdb_order_counter=o__Pseudomonadales--1:gtdb_phylum_counter=p__Proteobacteria--1:gtdb_species_counter=s__Pseudomonas_E sichuanensis--1:heptad_counter=MCP-40H--2:lbd_counter=:lca_tree=s__Pseudomonas_E sichuanensis:length_avg=169.0:length_max=169.0:length_min=169.0:length_std=0:length_sum=169.0:mismatch_avg=6.0:mismatch_max=6.0:mismatch_min=6.0:mismatch_std=0:mismatch_sum=6.0:name=N473443:qcovhsp_avg=99.4:qcovhsp_max=99.4:qcovhsp_min=99.4:qcovhsp_std=0:qcovhsp_sum=99.4:qend_avg=169.0:qend_max=169.0:qend_min=169.0:qend_std=0:qend_sum=169.0:qstart_avg=1.0:qstart_max=1.0:qstart_min=1.0:qstart_std=0:qstart_sum=1.0:ref_name_counter=RS_GCF_900110655.1_protein.faa_NZ_FOEQ01000008.1_124@PF00015_full_PFAM.315.506--1:scovhsp_avg=88.5:scovhsp_max=88.5:scovhsp_min=88.5:scovhsp_std=0:scovhsp_sum=88.5:send_avg=171.0:send_max=171.0:send_min=171.0:send_std=0:send_sum=171.0:sstart_avg=3.0:sstart_max=3.0:sstart_min=3.0:sstart_std=0:sstart_sum=3.0])0.825:0.00420226[&&NHX:Sample_counter=rhiztom3--1:Type_counter=GTDB--2||capture--1:besthit_avg=96.4:besthit_max=96.4:besthit_min=96.4:besthit_std=0:besthit_sum=96.4:bitscore_avg=244.0:bitscore_max=244.0:bitscore_min=244.0:bitscore_std=0:bitscore_sum=244.0:capture_class_counter=c__Gammaproteobacteria--1:capture_domain_counter=d__Bacteria--1:capture_family_counter=f__Pseudomonadaceae--1:capture_genus_counter=g__Pseudomonas_E--1:capture_order_counter=o__Pseudomonadales--1:capture_phylum_counter=p__Proteobacteria--1:capture_species_counter=s__Pseudomonas_E sichuanensis--1:evalue_avg=7.55e-83:evalue_max=7.55e-83:evalue_min=7.55e-83:evalue_std=0:evalue_sum=7.55e-83:gapopen_avg=0.0:gapopen_max=0.0:gapopen_min=0.0:gapopen_std=0:gapopen_sum=0.0:gtdb_class_counter=c__Gammaproteobacteria--2:gtdb_domain_counter=d__Bacteria--2:gtdb_family_counter=f__Pseudomonadaceae--2:gtdb_genus_counter=g__Pseudomonas_E--2:gtdb_order_counter=o__Pseudomonadales--2:gtdb_phylum_counter=p__Proteobacteria--2:gtdb_species_counter=s__Pseudomonas_E sichuanensis--1||s__Pseudomonas_E sp015354575--1:heptad_counter=MCP-40H--3:lbd_counter=:lca_tree=g__Pseudomonas_E:length_avg=169.0:length_max=169.0:length_min=169.0:length_std=0:length_sum=169.0:mismatch_avg=6.0:mismatch_max=6.0:mismatch_min=6.0:mismatch_std=0:mismatch_sum=6.0:name=N473444:qcovhsp_avg=99.4:qcovhsp_max=99.4:qcovhsp_min=99.4:qcovhsp_std=0:qcovhsp_sum=99.4:qend_avg=169.0:qend_max=169.0:qend_min=169.0:qend_std=0:qend_sum=169.0:qstart_avg=1.0:qstart_max=1.0:qstart_min=1.0:qstart_std=0:qstart_sum=1.0:ref_name_counter=RS_GCF_900110655.1_protein.faa_NZ_FOEQ01000008.1_124@PF00015_full_PFAM.315.506--1:scovhsp_avg=88.5:scovhsp_max=88.5:scovhsp_min=88.5:scovhsp_std=0:scovhsp_sum=88.5:send_avg=171.0:send_max=171.0:send_min=171.0:send_std=0:send_sum=171.0:sstart_avg=3.0:sstart_max=3.0:sstart_min=3.0:sstart_std=0:sstart_sum=3.0])0.76:0.00402863[&&NHX:Sample_counter=rhiztom3--2:Type_counter=GTDB--11||capture--2:besthit_avg=96.6:besthit_max=96.8:besthit_min=96.4:besthit_std=0.282842712474613:besthit_sum=193.2:bitscore_avg=231.0:bitscore_max=244.0:bitscore_min=218.0:bitscore_std=18.384776310850235:bitscore_sum=462.0:capture_class_counter=c__Gammaproteobacteria--2:capture_domain_counter=d__Bacteria--2:capture_family_counter=f__Pseudomonadaceae--2:capture_genus_counter=g__Pseudomonas_E--2:capture_order_counter=o__Pseudomonadales--2:capture_phylum_counter=p__Proteobacteria--2:capture_species_counter=s__Pseudomonas_E sichuanensis--1||s__Pseudomonas_E soli--1:evalue_avg=2.3000000003775e-73:evalue_max=4.6e-73:evalue_min=7.55e-83:evalue_std=3.252691192924253e-73:evalue_sum=4.600000000755e-73:gapopen_avg=0.0:gapopen_max=0.0:gapopen_min=0.0:gapopen_std=0.0:gapopen_sum=0.0:gtdb_class_counter=c__Gammaproteobacteria--11:gtdb_domain_counter=d__Bacteria--11:gtdb_family_counter=f__Pseudomonadaceae--11:gtdb_genus_counter=g__Pseudomonas_E--11:gtdb_order_counter=o__Pseudomonadales--11:gtdb_phylum_counter=p__Proteobacteria--11:gtdb_species_counter=s__Pseudomonas_E mosselii--1||s__Pseudomonas_E mosselii_B--1||s__Pseudomonas_E sichuanensis--1||s__Pseudomonas_E soli--1||s__Pseudomonas_E sp001259595--1||s__Pseudomonas_E sp004519305--1||s__Pseudomonas_E sp011752525--1||s__Pseudomonas_E sp014268885--1||s__Pseudomonas_E sp015354575--1||s__Pseudomonas_E sp019139535--1||s__Pseudomonas_E sp019139675--1:heptad_counter=MCP-40H--13:lbd_counter=:lca_tree=g__Pseudomonas_E:length_avg=162.0:length_max=169.0:length_min=155.0:length_std=9.899494936611665:length_sum=324.0:mismatch_avg=5.5:mismatch_max=6.0:mismatch_min=5.0:mismatch_std=0.7071067811865476:mismatch_sum=11.0:name=N473445:qcovhsp_avg=99.7:qcovhsp_max=100.0:qcovhsp_min=99.4:qcovhsp_std=0.42426406871192446:qcovhsp_sum=199.4:qend_avg=162.0:qend_max=169.0:qend_min=155.0:qend_std=9.899494936611665:qend_sum=324.0:qstart_avg=1.0:qstart_max=1.0:qstart_min=1.0:qstart_std=0.0:qstart_sum=2.0:ref_name_counter=RS_GCF_900110655.1_protein.faa_NZ_FOEQ01000008.1_124@PF00015_full_PFAM.315.506--2:scovhsp_avg=84.85:scovhsp_max=88.5:scovhsp_min=81.2:scovhsp_std=5.161879502661795:scovhsp_sum=169.7:send_avg=164.0:send_max=171.0:send_min=157.0:send_std=9.899494936611665:send_sum=328.0:sstart_avg=3.0:sstart_max=3.0:sstart_min=3.0:sstart_std=0.0:sstart_sum=6.0])0.902:0.0118467[&&NHX:Sample_counter=rhiztom3--2:Type_counter=GTDB--12||capture--2:besthit_avg=96.6:besthit_max=96.8:besthit_min=96.4:besthit_std=0.282842712474613:besthit_sum=193.2:bitscore_avg=231.0:bitscore_max=244.0:bitscore_min=218.0:bitscore_std=18.384776310850235:bitscore_sum=462.0:capture_class_counter=c__Gammaproteobacteria--2:capture_domain_counter=d__Bacteria--2:capture_family_counter=f__Pseudomonadaceae--2:capture_genus_counter=g__Pseudomonas_E--2:capture_order_counter=o__Pseudomonadales--2:capture_phylum_counter=p__Proteobacteria--2:capture_species_counter=s__Pseudomonas_E sichuanensis--1||s__Pseudomonas_E soli--1:evalue_avg=2.3000000003775e-73:evalue_max=4.6e-73:evalue_min=7.55e-83:evalue_std=3.252691192924253e-73:evalue_sum=4.600000000755e-73:gapopen_avg=0.0:gapopen_max=0.0:gapopen_min=0.0:gapopen_std=0.0:gapopen_sum=0.0:gtdb_class_counter=c__Gammaproteobacteria--12:gtdb_domain_counter=d__Bacteria--12:gtdb_family_counter=f__Pseudomonadaceae--12:gtdb_genus_counter=g__Pseudomonas_E--12:gtdb_order_counter=o__Pseudomonadales--12:gtdb_phylum_counter=p__Proteobacteria--12:gtdb_species_counter=s__Pseudomonas_E mosselii--1||s__Pseudomonas_E mosselii_B--1||s__Pseudomonas_E mosselii_C--1||s__Pseudomonas_E sichuanensis--1||s__Pseudomonas_E soli--1||s__Pseudomonas_E sp001259595--1||s__Pseudomonas_E sp004519305--1||s__Pseudomonas_E sp011752525--1||s__Pseudomonas_E sp014268885--1||s__Pseudomonas_E sp015354575--1||s__Pseudomonas_E sp019139535--1||s__Pseudomonas_E sp019139675--1:heptad_counter=MCP-40H--14:lbd_counter=:lca_tree=g__Pseudomonas_E:length_avg=162.0:length_max=169.0:length_min=155.0:length_std=9.899494936611665:length_sum=324.0:mismatch_avg=5.5:mismatch_max=6.0:mismatch_min=5.0:mismatch_std=0.7071067811865476:mismatch_sum=11.0:name=N473446:qcovhsp_avg=99.7:qcovhsp_max=100.0:qcovhsp_min=99.4:qcovhsp_std=0.42426406871192446:qcovhsp_sum=199.4:qend_avg=162.0:qend_max=169.0:qend_min=155.0:qend_std=9.899494936611665:qend_sum=324.0:qstart_avg=1.0:qstart_max=1.0:qstart_min=1.0:qstart_std=0.0:qstart_sum=2.0:ref_name_counter=RS_GCF_900110655.1_protein.faa_NZ_FOEQ01000008.1_124@PF00015_full_PFAM.315.506--2:scovhsp_avg=84.85:scovhsp_max=88.5:scovhsp_min=81.2:scovhsp_std=5.161879502661795:scovhsp_sum=169.7:send_avg=164.0:send_max=171.0:send_min=157.0:send_std=9.899494936611665:send_sum=328.0:sstart_avg=3.0:sstart_max=3.0:sstart_min=3.0:sstart_std=0.0:sstart_sum=6.0])0.748:0.0030754[&&NHX:Sample_counter=rhiztom3--2:Type_counter=GTDB--15||capture--2:besthit_avg=96.6:besthit_max=96.8:besthit_min=96.4:besthit_std=0.282842712474613:besthit_sum=193.2:bitscore_avg=231.0:bitscore_max=244.0:bitscore_min=218.0:bitscore_std=18.384776310850235:bitscore_sum=462.0:capture_class_counter=c__Gammaproteobacteria--2:capture_domain_counter=d__Bacteria--2:capture_family_counter=f__Pseudomonadaceae--2:capture_genus_counter=g__Pseudomonas_E--2:capture_order_counter=o__Pseudomonadales--2:capture_phylum_counter=p__Proteobacteria--2:capture_species_counter=s__Pseudomonas_E sichuanensis--1||s__Pseudomonas_E soli--1:evalue_avg=2.3000000003775e-73:evalue_max=4.6e-73:evalue_min=7.55e-83:evalue_std=3.252691192924253e-73:evalue_sum=4.600000000755e-73:gapopen_avg=0.0:gapopen_max=0.0:gapopen_min=0.0:gapopen_std=0.0:gapopen_sum=0.0:gtdb_class_counter=c__Gammaproteobacteria--15:gtdb_domain_counter=d__Bacteria--15:gtdb_family_counter=f__Pseudomonadaceae--15:gtdb_genus_counter=g__Pseudomonas_E--15:gtdb_order_counter=o__Pseudomonadales--15:gtdb_phylum_counter=p__Proteobacteria--15:gtdb_species_counter=s__Pseudomonas_E entomophila--1||s__Pseudomonas_E entomophila_C--1||s__Pseudomonas_E mosselii--1||s__Pseudomonas_E mosselii_B--1||s__Pseudomonas_E mosselii_C--1||s__Pseudomonas_E sichuanensis--1||s__Pseudomonas_E soli--1||s__Pseudomonas_E sp001259595--1||s__Pseudomonas_E sp004519305--1||s__Pseudomonas_E sp011752525--1||s__Pseudomonas_E sp014268825--1||s__Pseudomonas_E sp014268885--1||s__Pseudomonas_E sp015354575--1||s__Pseudomonas_E sp019139535--1||s__Pseudomonas_E sp019139675--1:heptad_counter=MCP-40H--17:lbd_counter=:lca_tree=g__Pseudomonas_E:length_avg=162.0:length_max=169.0:length_min=155.0:length_std=9.899494936611665:length_sum=324.0:mismatch_avg=5.5:mismatch_max=6.0:mismatch_min=5.0:mismatch_std=0.7071067811865476:mismatch_sum=11.0:name=N473447:qcovhsp_avg=99.7:qcovhsp_max=100.0:qcovhsp_min=99.4:qcovhsp_std=0.42426406871192446:qcovhsp_sum=199.4:qend_avg=162.0:qend_max=169.0:qend_min=155.0:qend_std=9.899494936611665:qend_sum=324.0:qstart_avg=1.0:qstart_max=1.0:qstart_min=1.0:qstart_std=0.0:qstart_sum=2.0:ref_name_counter=RS_GCF_900110655.1_protein.faa_NZ_FOEQ01000008.1_124@PF00015_full_PFAM.315.506--2:scovhsp_avg=84.85:scovhsp_max=88.5:scovhsp_min=81.2:scovhsp_std=5.161879502661795:scovhsp_sum=169.7:send_avg=164.0:send_max=171.0:send_min=157.0:send_std=9.899494936611665:send_sum=328.0:sstart_avg=3.0:sstart_max=3.0:sstart_min=3.0:sstart_std=0.0:sstart_sum=6.0])0.853:0.0206755[&&NHX:Sample_counter=rhiztom3--2:Type_counter=GTDB--16||capture--2:besthit_avg=96.6:besthit_max=96.8:besthit_min=96.4:besthit_std=0.282842712474613:besthit_sum=193.2:bitscore_avg=231.0:bitscore_max=244.0:bitscore_min=218.0:bitscore_std=18.384776310850235:bitscore_sum=462.0:capture_class_counter=c__Gammaproteobacteria--2:capture_domain_counter=d__Bacteria--2:capture_family_counter=f__Pseudomonadaceae--2:capture_genus_counter=g__Pseudomonas_E--2:capture_order_counter=o__Pseudomonadales--2:capture_phylum_counter=p__Proteobacteria--2:capture_species_counter=s__Pseudomonas_E sichuanensis--1||s__Pseudomonas_E soli--1:evalue_avg=2.3000000003775e-73:evalue_max=4.6e-73:evalue_min=7.55e-83:evalue_std=3.252691192924253e-73:evalue_sum=4.600000000755e-73:gapopen_avg=0.0:gapopen_max=0.0:gapopen_min=0.0:gapopen_std=0.0:gapopen_sum=0.0:gtdb_class_counter=c__Gammaproteobacteria--16:gtdb_domain_counter=d__Bacteria--16:gtdb_family_counter=f__Pseudomonadaceae--16:gtdb_genus_counter=g__Pseudomonas_E--16:gtdb_order_counter=o__Pseudomonadales--16:gtdb_phylum_counter=p__Proteobacteria--16:gtdb_species_counter=s__Pseudomonas_E entomophila--1||s__Pseudomonas_E entomophila_C--1||s__Pseudomonas_E mosselii--1||s__Pseudomonas_E mosselii_B--1||s__Pseudomonas_E mosselii_C--1||s__Pseudomonas_E sichuanensis--1||s__Pseudomonas_E soli--1||s__Pseudomonas_E sp001259595--1||s__Pseudomonas_E sp004519305--1||s__Pseudomonas_E sp011752525--1||s__Pseudomonas_E sp014268825--1||s__Pseudomonas_E sp014268885--1||s__Pseudomonas_E sp015354575--1||s__Pseudomonas_E sp019139535--1||s__Pseudomonas_E sp019139675--1||s__Pseudomonas_E sp019139835--1:heptad_counter=MCP-40H--18:lbd_counter=:lca_tree=g__Pseudomonas_E:length_avg=162.0:length_max=169.0:length_min=155.0:length_std=9.899494936611665:length_sum=324.0:mismatch_avg=5.5:mismatch_max=6.0:mismatch_min=5.0:mismatch_std=0.7071067811865476:mismatch_sum=11.0:name=N473448:qcovhsp_avg=99.7:qcovhsp_max=100.0:qcovhsp_min=99.4:qcovhsp_std=0.42426406871192446:qcovhsp_sum=199.4:qend_avg=162.0:qend_max=169.0:qend_min=155.0:qend_std=9.899494936611665:qend_sum=324.0:qstart_avg=1.0:qstart_max=1.0:qstart_min=1.0:qstart_std=0.0:qstart_sum=2.0:ref_name_counter=RS_GCF_900110655.1_protein.faa_NZ_FOEQ01000008.1_124@PF00015_full_PFAM.315.506--2:scovhsp_avg=84.85:scovhsp_max=88.5:scovhsp_min=81.2:scovhsp_std=5.161879502661795:scovhsp_sum=169.7:send_avg=164.0:send_max=171.0:send_min=157.0:send_std=9.899494936611665:send_sum=328.0:sstart_avg=3.0:sstart_max=3.0:sstart_min=3.0:sstart_std=0.0:sstart_sum=6.0])0.785:0.0188095[&&NHX:Sample_counter=rhiztom1--1||rhiztom3--2:Type_counter=GTDB--16||capture--3:besthit_avg=96.6:besthit_max=96.8:besthit_min=96.4:besthit_std=0.282842712474613:besthit_sum=193.2:bitscore_avg=231.0:bitscore_max=244.0:bitscore_min=218.0:bitscore_std=18.384776310850235:bitscore_sum=462.0:capture_class_counter=c__Gammaproteobacteria--3:capture_domain_counter=d__Bacteria--3:capture_family_counter=f__Pseudomonadaceae--3:capture_genus_counter=g__Pseudomonas_E--3:capture_order_counter=o__Pseudomonadales--3:capture_phylum_counter=p__Proteobacteria--3:capture_species_counter=s__Pseudomonas_E putida_E--1||s__Pseudomonas_E sichuanensis--1||s__Pseudomonas_E soli--1:evalue_avg=2.3000000003775e-73:evalue_max=4.6e-73:evalue_min=7.55e-83:evalue_std=3.252691192924253e-73:evalue_sum=4.600000000755e-73:gapopen_avg=0.0:gapopen_max=0.0:gapopen_min=0.0:gapopen_std=0.0:gapopen_sum=0.0:gtdb_class_counter=c__Gammaproteobacteria--16:gtdb_domain_counter=d__Bacteria--16:gtdb_family_counter=f__Pseudomonadaceae--16:gtdb_genus_counter=g__Pseudomonas_E--16:gtdb_order_counter=o__Pseudomonadales--16:gtdb_phylum_counter=p__Proteobacteria--16:gtdb_species_counter=s__Pseudomonas_E entomophila--1||s__Pseudomonas_E entomophila_C--1||s__Pseudomonas_E mosselii--1||s__Pseudomonas_E mosselii_B--1||s__Pseudomonas_E mosselii_C--1||s__Pseudomonas_E sichuanensis--1||s__Pseudomonas_E soli--1||s__Pseudomonas_E sp001259595--1||s__Pseudomonas_E sp004519305--1||s__Pseudomonas_E sp011752525--1||s__Pseudomonas_E sp014268825--1||s__Pseudomonas_E sp014268885--1||s__Pseudomonas_E sp015354575--1||s__Pseudomonas_E sp019139535--1||s__Pseudomonas_E sp019139675--1||s__Pseudomonas_E sp019139835--1:heptad_counter=MCP-40H--19:lbd_counter=:lca_tree=g__Pseudomonas_E:length_avg=162.0:length_max=169.0:length_min=155.0:length_std=9.899494936611665:length_sum=324.0:mismatch_avg=5.5:mismatch_max=6.0:mismatch_min=5.0:mismatch_std=0.7071067811865476:mismatch_sum=11.0:name=N473449:qcovhsp_avg=99.7:qcovhsp_max=100.0:qcovhsp_min=99.4:qcovhsp_std=0.42426406871192446:qcovhsp_sum=199.4:qend_avg=162.0:qend_max=169.0:qend_min=155.0:qend_std=9.899494936611665:qend_sum=324.0:qstart_avg=1.0:qstart_max=1.0:qstart_min=1.0:qstart_std=0.0:qstart_sum=2.0:ref_name_counter=RS_GCF_900110655.1_protein.faa_NZ_FOEQ01000008.1_124@PF00015_full_PFAM.315.506--2:scovhsp_avg=84.85:scovhsp_max=88.5:scovhsp_min=81.2:scovhsp_std=5.161879502661795:scovhsp_sum=169.7:send_avg=164.0:send_max=171.0:send_min=157.0:send_std=9.899494936611665:send_sum=328.0:sstart_avg=3.0:sstart_max=3.0:sstart_min=3.0:sstart_std=0.0:sstart_sum=6.0])0.747:0.00509668[&&NHX:Sample_counter=rhiztom1--1||rhiztom3--2:Type_counter=GTDB--20||capture--3:besthit_avg=96.6:besthit_max=96.8:besthit_min=96.4:besthit_std=0.282842712474613:besthit_sum=193.2:bitscore_avg=231.0:bitscore_max=244.0:bitscore_min=218.0:bitscore_std=18.384776310850235:bitscore_sum=462.0:capture_class_counter=c__Gammaproteobacteria--3:capture_domain_counter=d__Bacteria--3:capture_family_counter=f__Pseudomonadaceae--3:capture_genus_counter=g__Pseudomonas_E--3:capture_order_counter=o__Pseudomonadales--3:capture_phylum_counter=p__Proteobacteria--3:capture_species_counter=s__Pseudomonas_E putida_E--1||s__Pseudomonas_E sichuanensis--1||s__Pseudomonas_E soli--1:evalue_avg=2.3000000003775e-73:evalue_max=4.6e-73:evalue_min=7.55e-83:evalue_std=3.252691192924253e-73:evalue_sum=4.600000000755e-73:gapopen_avg=0.0:gapopen_max=0.0:gapopen_min=0.0:gapopen_std=0.0:gapopen_sum=0.0:gtdb_class_counter=c__Gammaproteobacteria--20:gtdb_domain_counter=d__Bacteria--20:gtdb_family_counter=f__Pseudomonadaceae--20:gtdb_genus_counter=g__Pseudomonas_E--20:gtdb_order_counter=o__Pseudomonadales--20:gtdb_phylum_counter=p__Proteobacteria--20:gtdb_species_counter=s__Pseudomonas_E entomophila--1||s__Pseudomonas_E entomophila_C--1||s__Pseudomonas_E mosselii--1||s__Pseudomonas_E mosselii_B--1||s__Pseudomonas_E mosselii_C--1||s__Pseudomonas_E parafulva_A--1||s__Pseudomonas_E putida_B--1||s__Pseudomonas_E sichuanensis--1||s__Pseudomonas_E soli--1||s__Pseudomonas_E sp001259595--1||s__Pseudomonas_E sp004519305--1||s__Pseudomonas_E sp011752525--1||s__Pseudomonas_E sp014268825--1||s__Pseudomonas_E sp014268885--1||s__Pseudomonas_E sp014268975--1||s__Pseudomonas_E sp015354575--1||s__Pseudomonas_E sp016518545--1||s__Pseudomonas_E sp019139535--1||s__Pseudomonas_E sp019139675--1||s__Pseudomonas_E sp019139835--1:heptad_counter=MCP-40H--23:lbd_counter=:lca_tree=g__Pseudomonas_E:length_avg=162.0:length_max=169.0:length_min=155.0:length_std=9.899494936611665:length_sum=324.0:mismatch_avg=5.5:mismatch_max=6.0:mismatch_min=5.0:mismatch_std=0.7071067811865476:mismatch_sum=11.0:name=N473450:qcovhsp_avg=99.7:qcovhsp_max=100.0:qcovhsp_min=99.4:qcovhsp_std=0.42426406871192446:qcovhsp_sum=199.4:qend_avg=162.0:qend_max=169.0:qend_min=155.0:qend_std=9.899494936611665:qend_sum=324.0:qstart_avg=1.0:qstart_max=1.0:qstart_min=1.0:qstart_std=0.0:qstart_sum=2.0:ref_name_counter=RS_GCF_900110655.1_protein.faa_NZ_FOEQ01000008.1_124@PF00015_full_PFAM.315.506--2:scovhsp_avg=84.85:scovhsp_max=88.5:scovhsp_min=81.2:scovhsp_std=5.161879502661795:scovhsp_sum=169.7:send_avg=164.0:send_max=171.0:send_min=157.0:send_std=9.899494936611665:send_sum=328.0:sstart_avg=3.0:sstart_max=3.0:sstart_min=3.0:sstart_std=0.0:sstart_sum=6.0],(((3517861d-89ee-4473-8022-16d369a343f1_1@MCPsignal.37.187:0.00485566[&&NHX:Sample=rhizpot1:Type=capture:besthit=98.7:bitscore=230.0:capture_class=c__Alphaproteobacteria:capture_domain=d__Bacteria:capture_family=f__Magnetospirillaceae:capture_genus=g__Phaeospirillum:capture_order=o__Rhodospirillales:capture_phylum=p__Proteobacteria:capture_species=s__Phaeospirillum sp903853455:evalue=9.12e-78:gapopen=0.0:heptad=MCP-40H:length=149.0:mismatch=2.0:qcovhsp=99.3:qend=149.0:qstart=1.0:ref_name=RS_GCF_002843585.1_protein.faa_NZ_CP025262.1_1258@PF00015_full_PFAM.314.512:scovhsp=75.3:send=153.0:sstart=5.0],RS_GCF_002843585.1_protein.faa_NZ_CP025262.1_1258@PF00015_full_PFAM.314.512:5e-09[&&NHX:Type=GTDB:gtdb_class=c__Gammaproteobacteria:gtdb_domain=d__Bacteria:gtdb_family=f__Pseudomonadaceae:gtdb_genus=g__Pseudomonas_E:gtdb_order=o__Pseudomonadales:gtdb_phylum=p__Proteobacteria:gtdb_species=s__Pseudomonas_E sp002843585:heptad=MCP-40H:species=d__Bacteria_p__Proteobacteria_c__Gammaproteobacteria_o__Pseudomonadales_f__Pseudomonadaceae_g__Pseudomonas_E_s__Pseudomonas_E sp002843585])0:5e-09[&&NHX:Sample_counter=rhizpot1--1:Type_counter=GTDB--1||capture--1:besthit_avg=98.7:besthit_max=98.7:besthit_min=98.7:besthit_std=0:besthit_sum=98.7:bitscore_avg=230.0:bitscore_max=230.0:bitscore_min=230.0:bitscore_std=0:bitscore_sum=230.0:capture_class_counter=c__Alphaproteobacteria--1:capture_domain_counter=d__Bacteria--1:capture_family_counter=f__Magnetospirillaceae--1:capture_genus_counter=g__Phaeospirillum--1:capture_order_counter=o__Rhodospirillales--1:capture_phylum_counter=p__Proteobacteria--1:capture_species_counter=s__Phaeospirillum sp903853455--1:evalue_avg=9.12e-78:evalue_max=9.12e-78:evalue_min=9.12e-78:evalue_std=0:evalue_sum=9.12e-78:gapopen_avg=0.0:gapopen_max=0.0:gapopen_min=0.0:gapopen_std=0:gapopen_sum=0.0:gtdb_class_counter=c__Gammaproteobacteria--1:gtdb_domain_counter=d__Bacteria--1:gtdb_family_counter=f__Pseudomonadaceae--1:gtdb_genus_counter=g__Pseudomonas_E--1:gtdb_order_counter=o__Pseudomonadales--1:gtdb_phylum_counter=p__Proteobacteria--1:gtdb_species_counter=s__Pseudomonas_E sp002843585--1:heptad_counter=MCP-40H--2:lbd_counter=:lca_tree=s__Pseudomonas_E sp002843585:length_avg=149.0:length_max=149.0:length_min=149.0:length_std=0:length_sum=149.0:mismatch_avg=2.0:mismatch_max=2.0:mismatch_min=2.0:mismatch_std=0:mismatch_sum=2.0:name=N473453:qcovhsp_avg=99.3:qcovhsp_max=99.3:qcovhsp_min=99.3:qcovhsp_std=0:qcovhsp_sum=99.3:qend_avg=149.0:qend_max=149.0:qend_min=149.0:qend_std=0:qend_sum=149.0:qstart_avg=1.0:qstart_max=1.0:qstart_min=1.0:qstart_std=0:qstart_sum=1.0:ref_name_counter=RS_GCF_002843585.1_protein.faa_NZ_CP025262.1_1258@PF00015_full_PFAM.314.512--1:scovhsp_avg=75.3:scovhsp_max=75.3:scovhsp_min=75.3:scovhsp_std=0:scovhsp_sum=75.3:send_avg=153.0:send_max=153.0:send_min=153.0:send_std=0:send_sum=153.0:sstart_avg=5.0:sstart_max=5.0:sstart_min=5.0:sstart_std=0:sstart_sum=5.0],((3404945c-3d84-4f37-9c8b-40b4d6f18f71_5@MCPsignal.17.155:0.0117001[&&NHX:Sample=rhizpot1:Type=capture:besthit=92.8:bitscore=219.0:capture_class=c__Alphaproteobacteria:capture_domain=d__Bacteria:capture_family=f__Magnetospirillaceae:capture_genus=g__Phaeospirillum:capture_order=o__Rhodospirillales:capture_phylum=p__Proteobacteria:capture_species=s__Phaeospirillum sp903853455:evalue=6.48e-74:gapopen=0.0:heptad=MCP-40H:length=138.0:mismatch=10.0:qcovhsp=100.0:qend=138.0:qstart=1.0:ref_name=GB_GCA_002386445.1_protein.faa_DGIR01000025.1_49@PF00015_full_PFAM.323.507:scovhsp=75.0:send=164.0:sstart=27.0],(cb46631f-6e9f-4a1b-a0e1-96140a6991ea_5@MCPsignal.107.276:0[&&NHX:Sample=rhizpot1:Type=capture:besthit=92.8:bitscore=246.0:capture_class=c__Alphaproteobacteria:capture_domain=d__Bacteria:capture_family=f__Magnetospirillaceae:capture_genus=g__Phaeospirillum:capture_order=o__Rhodospirillales:capture_phylum=p__Proteobacteria:capture_species=s__Phaeospirillum sp903853455:evalue=1.26e-83:gapopen=0.0:heptad=MCP-40H:length=166.0:mismatch=12.0:qcovhsp=98.2:qend=167.0:qstart=2.0:ref_name=RS_GCF_003105155.1_protein.faa_NZ_QETK01000043.1_22@PF00015_full_PFAM.317.508:scovhsp=86.9:send=168.0:sstart=3.0],a836735e-6270-4f0a-8cbd-6e7df595bd28_3@MCPsignal.370.539:0[&&NHX:Sample=rhizpot1:Type=capture:besthit=92.8:bitscore=246.0:capture_class=c__Alphaproteobacteria:capture_domain=d__Bacteria:capture_family=f__Magnetospirillaceae:capture_genus=g__Phaeospirillum:capture_order=o__Rhodospirillales:capture_phylum=p__Proteobacteria:capture_species=s__Phaeospirillum sp903853455:evalue=1.26e-83:gapopen=0.0:heptad=MCP-40H:length=166.0:mismatch=12.0:qcovhsp=98.2:qend=167.0:qstart=2.0:ref_name=RS_GCF_003105155.1_protein.faa_NZ_QETK01000043.1_22@PF00015_full_PFAM.317.508:scovhsp=86.9:send=168.0:sstart=3.0]):5e-09[&&NHX:Sample_counter=rhizpot1--2:Type_counter=capture--2:besthit_avg=92.8:besthit_max=92.8:besthit_min=92.8:besthit_std=0.0:besthit_sum=185.6:bitscore_avg=246.0:bitscore_max=246.0:bitscore_min=246.0:bitscore_std=0.0:bitscore_sum=492.0:capture_class_counter=c__Alphaproteobacteria--2:capture_domain_counter=d__Bacteria--2:capture_family_counter=f__Magnetospirillaceae--2:capture_genus_counter=g__Phaeospirillum--2:capture_order_counter=o__Rhodospirillales--2:capture_phylum_counter=p__Proteobacteria--2:capture_species_counter=s__Phaeospirillum sp903853455--2:evalue_avg=1.26e-83:evalue_max=1.26e-83:evalue_min=1.26e-83:evalue_std=0.0:evalue_sum=2.52e-83:gapopen_avg=0.0:gapopen_max=0.0:gapopen_min=0.0:gapopen_std=0.0:gapopen_sum=0.0:gtdb_class_counter=:gtdb_domain_counter=:gtdb_family_counter=:gtdb_genus_counter=:gtdb_order_counter=:gtdb_phylum_counter=:gtdb_species_counter=:heptad_counter=MCP-40H--2:lbd_counter=:length_avg=166.0:length_max=166.0:length_min=166.0:length_std=0.0:length_sum=332.0:mismatch_avg=12.0:mismatch_max=12.0:mismatch_min=12.0:mismatch_std=0.0:mismatch_sum=24.0:name=N473457:qcovhsp_avg=98.2:qcovhsp_max=98.2:qcovhsp_min=98.2:qcovhsp_std=0.0:qcovhsp_sum=196.4:qend_avg=167.0:qend_max=167.0:qend_min=167.0:qend_std=0.0:qend_sum=334.0:qstart_avg=2.0:qstart_max=2.0:qstart_min=2.0:qstart_std=0.0:qstart_sum=4.0:ref_name_counter=RS_GCF_003105155.1_protein.faa_NZ_QETK01000043.1_22@PF00015_full_PFAM.317.508--2:scovhsp_avg=86.9:scovhsp_max=86.9:scovhsp_min=86.9:scovhsp_std=0.0:scovhsp_sum=173.8:send_avg=168.0:send_max=168.0:send_min=168.0:send_std=0.0:send_sum=336.0:sstart_avg=3.0:sstart_max=3.0:sstart_min=3.0:sstart_std=0.0:sstart_sum=6.0])0:6e-09[&&NHX:Sample_counter=rhizpot1--3:Type_counter=capture--3:besthit_avg=92.8:besthit_max=92.8:besthit_min=92.8:besthit_std=0.0:besthit_sum=278.4:bitscore_avg=237.0:bitscore_max=246.0:bitscore_min=219.0:bitscore_std=15.588457268119896:bitscore_sum=711.0:capture_class_counter=c__Alphaproteobacteria--3:capture_domain_counter=d__Bacteria--3:capture_family_counter=f__Magnetospirillaceae--3:capture_genus_counter=g__Phaeospirillum--3:capture_order_counter=o__Rhodospirillales--3:capture_phylum_counter=p__Proteobacteria--3:capture_species_counter=s__Phaeospirillum sp903853455--3:evalue_avg=2.1600000008400003e-74:evalue_max=6.48e-74:evalue_min=1.26e-83:evalue_std=3.741229743621314e-74:evalue_sum=6.4800000025200005e-74:gapopen_avg=0.0:gapopen_max=0.0:gapopen_min=0.0:gapopen_std=0.0:gapopen_sum=0.0:gtdb_class_counter=:gtdb_domain_counter=:gtdb_family_counter=:gtdb_genus_counter=:gtdb_order_counter=:gtdb_phylum_counter=:gtdb_species_counter=:heptad_counter=MCP-40H--3:lbd_counter=:length_avg=156.66666666666666:length_max=166.0:length_min=138.0:length_std=16.165807537309522:length_sum=470.0:mismatch_avg=11.333333333333334:mismatch_max=12.0:mismatch_min=10.0:mismatch_std=1.1547005383792517:mismatch_sum=34.0:name=N473458:qcovhsp_avg=98.8:qcovhsp_max=100.0:qcovhsp_min=98.2:qcovhsp_std=1.0392304845413247:qcovhsp_sum=296.4:qend_avg=157.33333333333334:qend_max=167.0:qend_min=138.0:qend_std=16.743157806499145:qend_sum=472.0:qstart_avg=1.6666666666666667:qstart_max=2.0:qstart_min=1.0:qstart_std=0.5773502691896257:qstart_sum=5.0:ref_name_counter=GB_GCA_002386445.1_protein.faa_DGIR01000025.1_49@PF00015_full_PFAM.323.507--1||RS_GCF_003105155.1_protein.faa_NZ_QETK01000043.1_22@PF00015_full_PFAM.317.508--2:scovhsp_avg=82.93333333333334:scovhsp_max=86.9:scovhsp_min=75.0:scovhsp_std=6.87046820335655:scovhsp_sum=248.8:send_avg=166.66666666666666:send_max=168.0:send_min=164.0:send_std=2.3094010767585034:send_sum=500.0:sstart_avg=11.0:sstart_max=27.0:sstart_min=3.0:sstart_std=13.856406460551018:sstart_sum=33.0],(6e7c7234-2767-5af4-99fa-72ff398db731_4@MCPsignal.46.154:5e-09[&&NHX:Sample=rhizpot1:Type=capture:besthit=98.1:bitscore=160.0:capture_class=c__Alphaproteobacteria:capture_domain=d__Bacteria:capture_family=f__Magnetospirillaceae:capture_genus=g__Phaeospirillum:capture_order=o__Rhodospirillales:capture_phylum=p__Proteobacteria:capture_species=s__Phaeospirillum sp903853455:evalue=5.48e-51:gapopen=0.0:heptad=MCP-40H:length=108.0:mismatch=2.0:qcovhsp=100.0:qend=108.0:qstart=1.0:ref_name=RS_GCF_002843585.1_protein.faa_NZ_CP025262.1_1258@PF00015_full_PFAM.314.512:scovhsp=54.5:send=112.0:sstart=5.0],(f72369cb-1bcc-4d06-b48f-abbfb0c65fb6_5@MCPsignal.18.156:0.00588196[&&NHX:Sample=rhizpot1:Type=capture:besthit=93.4:bitscore=223.0:capture_class=c__Alphaproteobacteria:capture_domain=d__Bacteria:capture_family=f__Magnetospirillaceae:capture_genus=g__Phaeospirillum:capture_order=o__Rhodospirillales:capture_phylum=p__Proteobacteria:capture_species=s__Phaeospirillum sp903853455:evalue=2.77e-75:gapopen=0.0:heptad=MCP-40H:length=137.0:mismatch=9.0:qcovhsp=99.3:qend=138.0:qstart=2.0:ref_name=GB_GCA_002386445.1_protein.faa_DGIR01000025.1_49@PF00015_full_PFAM.323.507:scovhsp=74.5:send=164.0:sstart=28.0],(4c2323b3-8475-42fb-b202-38bbc0c56490_4@MCPsignal.133.243:0.013072[&&NHX:Sample=rhizpot1:Type=capture:besthit=90.9:bitscore=177.0:capture_class=c__Gammaproteobacteria:capture_domain=d__Bacteria:capture_family=f__Pseudomonadaceae:capture_genus=g__Pseudomonas_E:capture_order=o__Pseudomonadales:capture_phylum=p__Proteobacteria:capture_species=s__Pseudomonas_E sp013179515:evalue=1.77e-57:gapopen=0.0:heptad=MCP-40H:length=110.0:mismatch=10.0:qcovhsp=100.0:qend=110.0:qstart=1.0:ref_name=RS_GCF_001636055.1_protein.faa_NZ_CP011789.1_1961@PF00015_full_PFAM.319.506:scovhsp=58.8:send=168.0:sstart=59.0],04bffe24-21ff-45fc-bfa3-62debc59cd56_2@MCPsignal.624.734:5e-09[&&NHX:Sample=rhiztom2:Type=capture:besthit=98.2:bitscore=163.0:capture_class=c__Gammaproteobacteria:capture_domain=d__Bacteria:capture_family=f__Pseudomonadaceae:capture_genus=g__Pseudomonas_E:capture_order=o__Pseudomonadales:capture_phylum=p__Proteobacteria:capture_species=s__Pseudomonas_E sp002843585:evalue=5.14e-52:gapopen=0.0:heptad=MCP-40H:length=110.0:mismatch=2.0:qcovhsp=100.0:qend=110.0:qstart=1.0:ref_name=RS_GCF_002843585.1_protein.faa_NZ_CP025262.1_1258@PF00015_full_PFAM.314.512:scovhsp=55.6:send=114.0:sstart=5.0])0:5e-09[&&NHX:Sample_counter=rhizpot1--1||rhiztom2--1:Type_counter=capture--2:besthit_avg=94.55000000000001:besthit_max=98.2:besthit_min=90.9:besthit_std=5.161879502661795:besthit_sum=189.10000000000002:bitscore_avg=170.0:bitscore_max=177.0:bitscore_min=163.0:bitscore_std=9.899494936611665:bitscore_sum=340.0:capture_class_counter=c__Gammaproteobacteria--2:capture_domain_counter=d__Bacteria--2:capture_family_counter=f__Pseudomonadaceae--2:capture_genus_counter=g__Pseudomonas_E--2:capture_order_counter=o__Pseudomonadales--2:capture_phylum_counter=p__Proteobacteria--2:capture_species_counter=s__Pseudomonas_E sp002843585--1||s__Pseudomonas_E sp013179515--1:evalue_avg=2.5700088499999997e-52:evalue_max=5.14e-52:evalue_min=1.77e-57:evalue_std=3.634516339508827e-52:evalue_sum=5.140017699999999e-52:gapopen_avg=0.0:gapopen_max=0.0:gapopen_min=0.0:gapopen_std=0.0:gapopen_sum=0.0:gtdb_class_counter=:gtdb_domain_counter=:gtdb_family_counter=:gtdb_genus_counter=:gtdb_order_counter=:gtdb_phylum_counter=:gtdb_species_counter=:heptad_counter=MCP-40H--2:lbd_counter=:length_avg=110.0:length_max=110.0:length_min=110.0:length_std=0.0:length_sum=220.0:mismatch_avg=6.0:mismatch_max=10.0:mismatch_min=2.0:mismatch_std=5.656854249492381:mismatch_sum=12.0:name=N473463:qcovhsp_avg=100.0:qcovhsp_max=100.0:qcovhsp_min=100.0:qcovhsp_std=0.0:qcovhsp_sum=200.0:qend_avg=110.0:qend_max=110.0:qend_min=110.0:qend_std=0.0:qend_sum=220.0:qstart_avg=1.0:qstart_max=1.0:qstart_min=1.0:qstart_std=0.0:qstart_sum=2.0:ref_name_counter=RS_GCF_001636055.1_protein.faa_NZ_CP011789.1_1961@PF00015_full_PFAM.319.506--1||RS_GCF_002843585.1_protein.faa_NZ_CP025262.1_1258@PF00015_full_PFAM.314.512--1:scovhsp_avg=57.2:scovhsp_max=58.8:scovhsp_min=55.6:scovhsp_std=2.262741699796949:scovhsp_sum=114.4:send_avg=141.0:send_max=168.0:send_min=114.0:send_std=38.18376618407357:send_sum=282.0:sstart_avg=32.0:sstart_max=59.0:sstart_min=5.0:sstart_std=38.18376618407357:sstart_sum=64.0])0:6e-09[&&NHX:Sample_counter=rhizpot1--2||rhiztom2--1:Type_counter=capture--3:besthit_avg=94.16666666666667:besthit_max=98.2:besthit_min=90.9:besthit_std=3.7098966742125477:besthit_sum=282.5:bitscore_avg=187.66666666666666:bitscore_max=223.0:bitscore_min=163.0:bitscore_std=31.39001964531614:bitscore_sum=563.0:capture_class_counter=c__Alphaproteobacteria--1||c__Gammaproteobacteria--2:capture_domain_counter=d__Bacteria--3:capture_family_counter=f__Magnetospirillaceae--1||f__Pseudomonadaceae--2:capture_genus_counter=g__Phaeospirillum--1||g__Pseudomonas_E--2:capture_order_counter=o__Pseudomonadales--2||o__Rhodospirillales--1:capture_phylum_counter=p__Proteobacteria--3:capture_species_counter=s__Phaeospirillum sp903853455--1||s__Pseudomonas_E sp002843585--1||s__Pseudomonas_E sp013179515--1:evalue_avg=1.7133392333333332e-52:evalue_max=5.14e-52:evalue_min=2.77e-75:evalue_std=2.96757527409799e-52:evalue_sum=5.140017699999999e-52:gapopen_avg=0.0:gapopen_max=0.0:gapopen_min=0.0:gapopen_std=0.0:gapopen_sum=0.0:gtdb_class_counter=:gtdb_domain_counter=:gtdb_family_counter=:gtdb_genus_counter=:gtdb_order_counter=:gtdb_phylum_counter=:gtdb_species_counter=:heptad_counter=MCP-40H--3:lbd_counter=:length_avg=119.0:length_max=137.0:length_min=110.0:length_std=15.588457268119896:length_sum=357.0:mismatch_avg=7.0:mismatch_max=10.0:mismatch_min=2.0:mismatch_std=4.358898943540674:mismatch_sum=21.0:name=N473464:qcovhsp_avg=99.76666666666667:qcovhsp_max=100.0:qcovhsp_min=99.3:qcovhsp_std=0.40414518843273967:qcovhsp_sum=299.3:qend_avg=119.33333333333333:qend_max=138.0:qend_min=110.0:qend_std=16.165807537309522:qend_sum=358.0:qstart_avg=1.3333333333333333:qstart_max=2.0:qstart_min=1.0:qstart_std=0.5773502691896257:qstart_sum=4.0:ref_name_counter=GB_GCA_002386445.1_protein.faa_DGIR01000025.1_49@PF00015_full_PFAM.323.507--1||RS_GCF_001636055.1_protein.faa_NZ_CP011789.1_1961@PF00015_full_PFAM.319.506--1||RS_GCF_002843585.1_protein.faa_NZ_CP025262.1_1258@PF00015_full_PFAM.314.512--1:scovhsp_avg=62.96666666666667:scovhsp_max=74.5:scovhsp_min=55.6:scovhsp_std=10.115499658115427:scovhsp_sum=188.9:send_avg=148.66666666666666:send_max=168.0:send_min=114.0:send_std=30.088757590391353:send_sum=446.0:sstart_avg=30.666666666666668:sstart_max=59.0:sstart_min=5.0:sstart_std=27.098585448936877:sstart_sum=92.0])0.862:5e-09[&&NHX:Sample_counter=rhizpot1--3||rhiztom2--1:Type_counter=capture--4:besthit_avg=95.15:besthit_max=98.2:besthit_min=90.9:besthit_std=3.6115555282084904:besthit_sum=380.6:bitscore_avg=180.75:bitscore_max=223.0:bitscore_min=160.0:bitscore_std=29.124731758421397:bitscore_sum=723.0:capture_class_counter=c__Alphaproteobacteria--2||c__Gammaproteobacteria--2:capture_domain_counter=d__Bacteria--4:capture_family_counter=f__Magnetospirillaceae--2||f__Pseudomonadaceae--2:capture_genus_counter=g__Phaeospirillum--2||g__Pseudomonas_E--2:capture_order_counter=o__Pseudomonadales--2||o__Rhodospirillales--2:capture_phylum_counter=p__Proteobacteria--4:capture_species_counter=s__Phaeospirillum sp903853455--2||s__Pseudomonas_E sp002843585--1||s__Pseudomonas_E sp013179515--1:evalue_avg=1.4985004425e-51:evalue_max=5.48e-51:evalue_min=2.77e-75:evalue_std=2.6653693737336764e-51:evalue_sum=5.99400177e-51:gapopen_avg=0.0:gapopen_max=0.0:gapopen_min=0.0:gapopen_std=0.0:gapopen_sum=0.0:gtdb_class_counter=:gtdb_domain_counter=:gtdb_family_counter=:gtdb_genus_counter=:gtdb_order_counter=:gtdb_phylum_counter=:gtdb_species_counter=:heptad_counter=MCP-40H--4:lbd_counter=:length_avg=116.25:length_max=137.0:length_min=108.0:length_std=13.865424623862047:length_sum=465.0:mismatch_avg=5.75:mismatch_max=10.0:mismatch_min=2.0:mismatch_std=4.349329450233296:mismatch_sum=23.0:name=N473465:qcovhsp_avg=99.825:qcovhsp_max=100.0:qcovhsp_min=99.3:qcovhsp_std=0.3500000000000014:qcovhsp_sum=399.3:qend_avg=116.5:qend_max=138.0:qend_min=108.0:qend_std=14.364307617610162:qend_sum=466.0:qstart_avg=1.25:qstart_max=2.0:qstart_min=1.0:qstart_std=0.5:qstart_sum=5.0:ref_name_counter=GB_GCA_002386445.1_protein.faa_DGIR01000025.1_49@PF00015_full_PFAM.323.507--1||RS_GCF_001636055.1_protein.faa_NZ_CP011789.1_1961@PF00015_full_PFAM.319.506--1||RS_GCF_002843585.1_protein.faa_NZ_CP025262.1_1258@PF00015_full_PFAM.314.512--2:scovhsp_avg=60.85:scovhsp_max=74.5:scovhsp_min=54.5:scovhsp_std=9.280984143218145:scovhsp_sum=243.4:send_avg=139.5:send_max=168.0:send_min=112.0:send_std=30.653982884230015:send_sum=558.0:sstart_avg=24.25:sstart_max=59.0:sstart_min=5.0:sstart_std=25.578311124857326:sstart_sum=97.0])0.676:5e-09[&&NHX:Sample_counter=rhizpot1--6||rhiztom2--1:Type_counter=capture--7:besthit_avg=94.14285714285714:besthit_max=98.2:besthit_min=90.9:besthit_std=2.8459662347828028:besthit_sum=659.0:bitscore_avg=204.85714285714286:bitscore_max=246.0:bitscore_min=160.0:bitscore_std=37.538551612214036:bitscore_sum=1434.0:capture_class_counter=c__Alphaproteobacteria--5||c__Gammaproteobacteria--2:capture_domain_counter=d__Bacteria--7:capture_family_counter=f__Magnetospirillaceae--5||f__Pseudomonadaceae--2:capture_genus_counter=g__Phaeospirillum--5||g__Pseudomonas_E--2:capture_order_counter=o__Pseudomonadales--2||o__Rhodospirillales--5:capture_phylum_counter=p__Proteobacteria--7:capture_species_counter=s__Phaeospirillum sp903853455--5||s__Pseudomonas_E sp002843585--1||s__Pseudomonas_E sp013179515--1:evalue_avg=8.562859671428571e-52:evalue_max=5.48e-51:evalue_min=1.26e-83:evalue_std=2.0478450623896772e-51:evalue_sum=5.99400177e-51:gapopen_avg=0.0:gapopen_max=0.0:gapopen_min=0.0:gapopen_std=0.0:gapopen_sum=0.0:gtdb_class_counter=:gtdb_domain_counter=:gtdb_family_counter=:gtdb_genus_counter=:gtdb_order_counter=:gtdb_phylum_counter=:gtdb_species_counter=:heptad_counter=MCP-40H--7:lbd_counter=:length_avg=133.57142857142858:length_max=166.0:length_min=108.0:length_std=25.494163664501354:length_sum=935.0:mismatch_avg=8.142857142857142:mismatch_max=12.0:mismatch_min=2.0:mismatch_std=4.3369947901195145:mismatch_sum=57.0:name=N473466:qcovhsp_avg=99.38571428571429:qcovhsp_max=100.0:qcovhsp_min=98.2:qcovhsp_std=0.8493695140682701:qcovhsp_sum=695.7:qend_avg=134.0:qend_max=167.0:qend_min=108.0:qend_std=25.942243542145693:qend_sum=938.0:qstart_avg=1.4285714285714286:qstart_max=2.0:qstart_min=1.0:qstart_std=0.5345224838248488:qstart_sum=10.0:ref_name_counter=GB_GCA_002386445.1_protein.faa_DGIR01000025.1_49@PF00015_full_PFAM.323.507--2||RS_GCF_001636055.1_protein.faa_NZ_CP011789.1_1961@PF00015_full_PFAM.319.506--1||RS_GCF_002843585.1_protein.faa_NZ_CP025262.1_1258@PF00015_full_PFAM.314.512--2||RS_GCF_003105155.1_protein.faa_NZ_QETK01000043.1_22@PF00015_full_PFAM.317.508--2:scovhsp_avg=70.31428571428572:scovhsp_max=86.9:scovhsp_min=54.5:scovhsp_std=14.076153424785312:scovhsp_sum=492.20000000000005:send_avg=151.14285714285714:send_max=168.0:send_min=112.0:send_std=26.12424526136957:send_sum=1058.0:sstart_avg=18.571428571428573:sstart_max=59.0:sstart_min=3.0:sstart_std=21.006801619611547:sstart_sum=130.0])0.777:0.00630496[&&NHX:Sample_counter=rhizpot1--7||rhiztom2--1:Type_counter=GTDB--1||capture--8:besthit_avg=94.7125:besthit_max=98.7:besthit_min=90.9:besthit_std=3.088428865482068:besthit_sum=757.7:bitscore_avg=208.0:bitscore_max=246.0:bitscore_min=160.0:bitscore_std=35.87279112164459:bitscore_sum=1664.0:capture_class_counter=c__Alphaproteobacteria--6||c__Gammaproteobacteria--2:capture_domain_counter=d__Bacteria--8:capture_family_counter=f__Magnetospirillaceae--6||f__Pseudomonadaceae--2:capture_genus_counter=g__Phaeospirillum--6||g__Pseudomonas_E--2:capture_order_counter=o__Pseudomonadales--2||o__Rhodospirillales--6:capture_phylum_counter=p__Proteobacteria--8:capture_species_counter=s__Phaeospirillum sp903853455--6||s__Pseudomonas_E sp002843585--1||s__Pseudomonas_E sp013179515--1:evalue_avg=7.4925022125e-52:evalue_max=5.48e-51:evalue_min=1.26e-83:evalue_std=1.9199549417204613e-51:evalue_sum=5.99400177e-51:gapopen_avg=0.0:gapopen_max=0.0:gapopen_min=0.0:gapopen_std=0.0:gapopen_sum=0.0:gtdb_class_counter=c__Gammaproteobacteria--1:gtdb_domain_counter=d__Bacteria--1:gtdb_family_counter=f__Pseudomonadaceae--1:gtdb_genus_counter=g__Pseudomonas_E--1:gtdb_order_counter=o__Pseudomonadales--1:gtdb_phylum_counter=p__Proteobacteria--1:gtdb_species_counter=s__Pseudomonas_E sp002843585--1:heptad_counter=MCP-40H--9:lbd_counter=:lca_tree=s__Pseudomonas_E sp002843585:length_avg=135.5:length_max=166.0:length_min=108.0:length_std=24.22513452712168:length_sum=1084.0:mismatch_avg=7.375:mismatch_max=12.0:mismatch_min=2.0:mismatch_std=4.565006649971686:mismatch_sum=59.0:name=N473467:qcovhsp_avg=99.375:qcovhsp_max=100.0:qcovhsp_min=98.2:qcovhsp_std=0.7869470848066676:qcovhsp_sum=795.0:qend_avg=135.875:qend_max=167.0:qend_min=108.0:qend_std=24.596384751770795:qend_sum=1087.0:qstart_avg=1.375:qstart_max=2.0:qstart_min=1.0:qstart_std=0.5175491695067657:qstart_sum=11.0:ref_name_counter=GB_GCA_002386445.1_protein.faa_DGIR01000025.1_49@PF00015_full_PFAM.323.507--2||RS_GCF_001636055.1_protein.faa_NZ_CP011789.1_1961@PF00015_full_PFAM.319.506--1||RS_GCF_002843585.1_protein.faa_NZ_CP025262.1_1258@PF00015_full_PFAM.314.512--3||RS_GCF_003105155.1_protein.faa_NZ_QETK01000043.1_22@PF00015_full_PFAM.317.508--2:scovhsp_avg=70.9375:scovhsp_max=86.9:scovhsp_min=54.5:scovhsp_std=13.150658592959195:scovhsp_sum=567.5:send_avg=151.375:send_max=168.0:send_min=112.0:send_std=24.195262228083298:send_sum=1211.0:sstart_avg=16.875:sstart_max=59.0:sstart_min=3.0:sstart_std=20.031671351708454:sstart_sum=135.0],(3b988f2b-1c86-48bc-a393-0cacac17464c_6@MCPsignal.169.284:5e-09[&&NHX:Sample=rhiztom2:Type=capture:besthit=97.4:bitscore=165.0:capture_class=c__Gammaproteobacteria:capture_domain=d__Bacteria:capture_family=f__Pseudomonadaceae:capture_genus=g__Pseudomonas_E:capture_order=o__Pseudomonadales:capture_phylum=p__Proteobacteria:capture_species=s__Pseudomonas_E sp002843585:evalue=1.55e-52:gapopen=0.0:heptad=MCP-40H:length=114.0:mismatch=3.0:qcovhsp=99.1:qend=115.0:qstart=2.0:ref_name=RS_GCF_002843585.1_protein.faa_NZ_CP025262.1_1258@PF00015_full_PFAM.314.512:scovhsp=57.6:send=114.0:sstart=1.0],23e588f6-61c7-5d3b-96b0-d4688c142c93_2@MCPsignal.23.134:5e-09[&&NHX:Sample=rhizpot3:Type=capture:besthit=94.5:bitscore=180.0:capture_class=c__Gammaproteobacteria:capture_domain=d__Bacteria:capture_family=f__Pseudomonadaceae:capture_genus=g__Pseudomonas_E:capture_order=o__Pseudomonadales:capture_phylum=p__Proteobacteria:capture_species=s__Pseudomonas_E sp002843585:evalue=7.18e-59:gapopen=0.0:heptad=MCP-40H:length=110.0:mismatch=6.0:qcovhsp=99.1:qend=111.0:qstart=2.0:ref_name=GB_GCA_002386445.1_protein.faa_DGIR01000025.1_49@PF00015_full_PFAM.323.507:scovhsp=59.8:send=135.0:sstart=26.0])0.719:0.00876262[&&NHX:Sample_counter=rhizpot3--1||rhiztom2--1:Type_counter=capture--2:besthit_avg=95.95:besthit_max=97.4:besthit_min=94.5:besthit_std=2.0506096654409918:besthit_sum=191.9:bitscore_avg=172.5:bitscore_max=180.0:bitscore_min=165.0:bitscore_std=10.606601717798213:bitscore_sum=345.0:capture_class_counter=c__Gammaproteobacteria--2:capture_domain_counter=d__Bacteria--2:capture_family_counter=f__Pseudomonadaceae--2:capture_genus_counter=g__Pseudomonas_E--2:capture_order_counter=o__Pseudomonadales--2:capture_phylum_counter=p__Proteobacteria--2:capture_species_counter=s__Pseudomonas_E sp002843585--2:evalue_avg=7.750003589999999e-53:evalue_max=1.55e-52:evalue_min=7.18e-59:evalue_std=1.0960150031364797e-52:evalue_sum=1.5500007179999999e-52:gapopen_avg=0.0:gapopen_max=0.0:gapopen_min=0.0:gapopen_std=0.0:gapopen_sum=0.0:gtdb_class_counter=:gtdb_domain_counter=:gtdb_family_counter=:gtdb_genus_counter=:gtdb_order_counter=:gtdb_phylum_counter=:gtdb_species_counter=:heptad_counter=MCP-40H--2:lbd_counter=:length_avg=112.0:length_max=114.0:length_min=110.0:length_std=2.8284271247461903:length_sum=224.0:mismatch_avg=4.5:mismatch_max=6.0:mismatch_min=3.0:mismatch_std=2.1213203435596424:mismatch_sum=9.0:name=N473470:qcovhsp_avg=99.1:qcovhsp_max=99.1:qcovhsp_min=99.1:qcovhsp_std=0.0:qcovhsp_sum=198.2:qend_avg=113.0:qend_max=115.0:qend_min=111.0:qend_std=2.8284271247461903:qend_sum=226.0:qstart_avg=2.0:qstart_max=2.0:qstart_min=2.0:qstart_std=0.0:qstart_sum=4.0:ref_name_counter=GB_GCA_002386445.1_protein.faa_DGIR01000025.1_49@PF00015_full_PFAM.323.507--1||RS_GCF_002843585.1_protein.faa_NZ_CP025262.1_1258@PF00015_full_PFAM.314.512--1:scovhsp_avg=58.7:scovhsp_max=59.8:scovhsp_min=57.6:scovhsp_std=1.5556349186104015:scovhsp_sum=117.4:send_avg=124.5:send_max=135.0:send_min=114.0:send_std=14.849242404917497:send_sum=249.0:sstart_avg=13.5:sstart_max=26.0:sstart_min=1.0:sstart_std=17.67766952966369:sstart_sum=27.0])0.991:0.0358344[&&NHX:Sample_counter=rhizpot1--7||rhizpot3--1||rhiztom2--2:Type_counter=GTDB--1||capture--10:besthit_avg=94.96000000000001:besthit_max=98.7:besthit_min=90.9:besthit_std=2.856260181114848:besthit_sum=949.6:bitscore_avg=200.9:bitscore_max=246.0:bitscore_min=160.0:bitscore_std=35.177170627174284:bitscore_sum=2009.0:capture_class_counter=c__Alphaproteobacteria--6||c__Gammaproteobacteria--4:capture_domain_counter=d__Bacteria--10:capture_family_counter=f__Magnetospirillaceae--6||f__Pseudomonadaceae--4:capture_genus_counter=g__Phaeospirillum--6||g__Pseudomonas_E--4:capture_order_counter=o__Pseudomonadales--4||o__Rhodospirillales--6:capture_phylum_counter=p__Proteobacteria--10:capture_species_counter=s__Phaeospirillum sp903853455--6||s__Pseudomonas_E sp002843585--3||s__Pseudomonas_E sp013179515--1:evalue_avg=6.1490018417999994e-52:evalue_max=5.48e-51:evalue_min=1.26e-83:evalue_std=1.7171552261082265e-51:evalue_sum=6.1490018418e-51:gapopen_avg=0.0:gapopen_max=0.0:gapopen_min=0.0:gapopen_std=0.0:gapopen_sum=0.0:gtdb_class_counter=c__Gammaproteobacteria--1:gtdb_domain_counter=d__Bacteria--1:gtdb_family_counter=f__Pseudomonadaceae--1:gtdb_genus_counter=g__Pseudomonas_E--1:gtdb_order_counter=o__Pseudomonadales--1:gtdb_phylum_counter=p__Proteobacteria--1:gtdb_species_counter=s__Pseudomonas_E sp002843585--1:heptad_counter=MCP-40H--11:lbd_counter=:lca_tree=s__Pseudomonas_E sp002843585:length_avg=130.8:length_max=166.0:length_min=108.0:length_std=23.56928321165307:length_sum=1308.0:mismatch_avg=6.8:mismatch_max=12.0:mismatch_min=2.0:mismatch_std=4.263540521418529:mismatch_sum=68.0:name=N473471:qcovhsp_avg=99.32000000000001:qcovhsp_max=100.0:qcovhsp_min=98.2:qcovhsp_std=0.7036413227711333:qcovhsp_sum=993.2:qend_avg=131.3:qend_max=167.0:qend_min=108.0:qend_std=23.758273412762037:qend_sum=1313.0:qstart_avg=1.5:qstart_max=2.0:qstart_min=1.0:qstart_std=0.5270462766947299:qstart_sum=15.0:ref_name_counter=GB_GCA_002386445.1_protein.faa_DGIR01000025.1_49@PF00015_full_PFAM.323.507--3||RS_GCF_001636055.1_protein.faa_NZ_CP011789.1_1961@PF00015_full_PFAM.319.506--1||RS_GCF_002843585.1_protein.faa_NZ_CP025262.1_1258@PF00015_full_PFAM.314.512--4||RS_GCF_003105155.1_protein.faa_NZ_QETK01000043.1_22@PF00015_full_PFAM.317.508--2:scovhsp_avg=68.49:scovhsp_max=86.9:scovhsp_min=54.5:scovhsp_std=12.704369327125217:scovhsp_sum=684.9:send_avg=146.0:send_max=168.0:send_min=112.0:send_std=24.662161750791885:send_sum=1460.0:sstart_avg=16.2:sstart_max=59.0:sstart_min=1.0:sstart_std=18.67737787925394:sstart_sum=162.0])0.827:0.0107571[&&NHX:Sample_counter=rhizpot1--7||rhizpot3--1||rhiztom1--1||rhiztom2--2||rhiztom3--2:Type_counter=GTDB--21||capture--13:besthit_avg=95.23333333333335:besthit_max=98.7:besthit_min=90.9:besthit_std=2.6626484878212837:besthit_sum=1142.8000000000002:bitscore_avg=205.91666666666666:bitscore_max=246.0:bitscore_min=160.0:bitscore_std=34.35763335413209:bitscore_sum=2471.0:capture_class_counter=c__Alphaproteobacteria--6||c__Gammaproteobacteria--7:capture_domain_counter=d__Bacteria--13:capture_family_counter=f__Magnetospirillaceae--6||f__Pseudomonadaceae--7:capture_genus_counter=g__Phaeospirillum--6||g__Pseudomonas_E--7:capture_order_counter=o__Pseudomonadales--7||o__Rhodospirillales--6:capture_phylum_counter=p__Proteobacteria--13:capture_species_counter=s__Phaeospirillum sp903853455--6||s__Pseudomonas_E putida_E--1||s__Pseudomonas_E sichuanensis--1||s__Pseudomonas_E soli--1||s__Pseudomonas_E sp002843585--3||s__Pseudomonas_E sp013179515--1:evalue_avg=5.1241682014999995e-52:evalue_max=5.48e-51:evalue_min=1.26e-83:evalue_std=1.57155883900874e-51:evalue_sum=6.1490018418e-51:gapopen_avg=0.0:gapopen_max=0.0:gapopen_min=0.0:gapopen_std=0.0:gapopen_sum=0.0:gtdb_class_counter=c__Gammaproteobacteria--21:gtdb_domain_counter=d__Bacteria--21:gtdb_family_counter=f__Pseudomonadaceae--21:gtdb_genus_counter=g__Pseudomonas_E--21:gtdb_order_counter=o__Pseudomonadales--21:gtdb_phylum_counter=p__Proteobacteria--21:gtdb_species_counter=s__Pseudomonas_E entomophila--1||s__Pseudomonas_E entomophila_C--1||s__Pseudomonas_E mosselii--1||s__Pseudomonas_E mosselii_B--1||s__Pseudomonas_E mosselii_C--1||s__Pseudomonas_E parafulva_A--1||s__Pseudomonas_E putida_B--1||s__Pseudomonas_E sichuanensis--1||s__Pseudomonas_E soli--1||s__Pseudomonas_E sp001259595--1||s__Pseudomonas_E sp002843585--1||s__Pseudomonas_E sp004519305--1||s__Pseudomonas_E sp011752525--1||s__Pseudomonas_E sp014268825--1||s__Pseudomonas_E sp014268885--1||s__Pseudomonas_E sp014268975--1||s__Pseudomonas_E sp015354575--1||s__Pseudomonas_E sp016518545--1||s__Pseudomonas_E sp019139535--1||s__Pseudomonas_E sp019139675--1||s__Pseudomonas_E sp019139835--1:heptad_counter=MCP-40H--34:lbd_counter=:lca_tree=g__Pseudomonas_E:length_avg=136.0:length_max=169.0:length_min=108.0:length_std=24.716575226132985:length_sum=1632.0:mismatch_avg=6.583333333333333:mismatch_max=12.0:mismatch_min=2.0:mismatch_std=3.8954129979043848:mismatch_sum=79.0:name=N473472:qcovhsp_avg=99.38333333333333:qcovhsp_max=100.0:qcovhsp_min=98.2:qcovhsp_std=0.665832811847939:qcovhsp_sum=1192.6:qend_avg=136.41666666666666:qend_max=169.0:qend_min=108.0:qend_std=24.769696784334663:qend_sum=1637.0:qstart_avg=1.4166666666666667:qstart_max=2.0:qstart_min=1.0:qstart_std=0.5149286505444373:qstart_sum=17.0:ref_name_counter=GB_GCA_002386445.1_protein.faa_DGIR01000025.1_49@PF00015_full_PFAM.323.507--3||RS_GCF_001636055.1_protein.faa_NZ_CP011789.1_1961@PF00015_full_PFAM.319.506--1||RS_GCF_002843585.1_protein.faa_NZ_CP025262.1_1258@PF00015_full_PFAM.314.512--4||RS_GCF_003105155.1_protein.faa_NZ_QETK01000043.1_22@PF00015_full_PFAM.317.508--2||RS_GCF_900110655.1_protein.faa_NZ_FOEQ01000008.1_124@PF00015_full_PFAM.315.506--2:scovhsp_avg=71.21666666666667:scovhsp_max=88.5:scovhsp_min=54.5:scovhsp_std=13.229913305105445:scovhsp_sum=854.6:send_avg=149.0:send_max=171.0:send_min=112.0:send_std=23.571940175479057:send_sum=1788.0:sstart_avg=14.0:sstart_max=59.0:sstart_min=1.0:sstart_std=17.658374268832954:sstart_sum=168.0],RS_GCF_000730645.1_protein.faa_NZ_BBIU01000026.1_81@PF00015_full_PFAM.322.510:0.0361999[&&NHX:Type=GTDB:gtdb_class=c__Gammaproteobacteria:gtdb_domain=d__Bacteria:gtdb_family=f__Pseudomonadaceae:gtdb_genus=g__Pseudomonas_E:gtdb_order=o__Pseudomonadales:gtdb_phylum=p__Proteobacteria:gtdb_species=s__Pseudomonas_E parafulva:heptad=MCP-40H:species=d__Bacteria_p__Proteobacteria_c__Gammaproteobacteria_o__Pseudomonadales_f__Pseudomonadaceae_g__Pseudomonas_E_s__Pseudomonas_E parafulva])0.765:0.00356956[&&NHX:Sample_counter=rhizpot1--7||rhizpot3--1||rhiztom1--1||rhiztom2--2||rhiztom3--2:Type_counter=GTDB--22||capture--13:besthit_avg=95.23333333333335:besthit_max=98.7:besthit_min=90.9:besthit_std=2.6626484878212837:besthit_sum=1142.8000000000002:bitscore_avg=205.91666666666666:bitscore_max=246.0:bitscore_min=160.0:bitscore_std=34.35763335413209:bitscore_sum=2471.0:capture_class_counter=c__Alphaproteobacteria--6||c__Gammaproteobacteria--7:capture_domain_counter=d__Bacteria--13:capture_family_counter=f__Magnetospirillaceae--6||f__Pseudomonadaceae--7:capture_genus_counter=g__Phaeospirillum--6||g__Pseudomonas_E--7:capture_order_counter=o__Pseudomonadales--7||o__Rhodospirillales--6:capture_phylum_counter=p__Proteobacteria--13:capture_species_counter=s__Phaeospirillum sp903853455--6||s__Pseudomonas_E putida_E--1||s__Pseudomonas_E sichuanensis--1||s__Pseudomonas_E soli--1||s__Pseudomonas_E sp002843585--3||s__Pseudomonas_E sp013179515--1:evalue_avg=5.1241682014999995e-52:evalue_max=5.48e-51:evalue_min=1.26e-83:evalue_std=1.57155883900874e-51:evalue_sum=6.1490018418e-51:gapopen_avg=0.0:gapopen_max=0.0:gapopen_min=0.0:gapopen_std=0.0:gapopen_sum=0.0:gtdb_class_counter=c__Gammaproteobacteria--22:gtdb_domain_counter=d__Bacteria--22:gtdb_family_counter=f__Pseudomonadaceae--22:gtdb_genus_counter=g__Pseudomonas_E--22:gtdb_order_counter=o__Pseudomonadales--22:gtdb_phylum_counter=p__Proteobacteria--22:gtdb_species_counter=s__Pseudomonas_E entomophila--1||s__Pseudomonas_E entomophila_C--1||s__Pseudomonas_E mosselii--1||s__Pseudomonas_E mosselii_B--1||s__Pseudomonas_E mosselii_C--1||s__Pseudomonas_E parafulva--1||s__Pseudomonas_E parafulva_A--1||s__Pseudomonas_E putida_B--1||s__Pseudomonas_E sichuanensis--1||s__Pseudomonas_E soli--1||s__Pseudomonas_E sp001259595--1||s__Pseudomonas_E sp002843585--1||s__Pseudomonas_E sp004519305--1||s__Pseudomonas_E sp011752525--1||s__Pseudomonas_E sp014268825--1||s__Pseudomonas_E sp014268885--1||s__Pseudomonas_E sp014268975--1||s__Pseudomonas_E sp015354575--1||s__Pseudomonas_E sp016518545--1||s__Pseudomonas_E sp019139535--1||s__Pseudomonas_E sp019139675--1||s__Pseudomonas_E sp019139835--1:heptad_counter=MCP-40H--35:lbd_counter=:lca_tree=g__Pseudomonas_E:length_avg=136.0:length_max=169.0:length_min=108.0:length_std=24.716575226132985:length_sum=1632.0:mismatch_avg=6.583333333333333:mismatch_max=12.0:mismatch_min=2.0:mismatch_std=3.8954129979043848:mismatch_sum=79.0:name=N473474:qcovhsp_avg=99.38333333333333:qcovhsp_max=100.0:qcovhsp_min=98.2:qcovhsp_std=0.665832811847939:qcovhsp_sum=1192.6:qend_avg=136.41666666666666:qend_max=169.0:qend_min=108.0:qend_std=24.769696784334663:qend_sum=1637.0:qstart_avg=1.4166666666666667:qstart_max=2.0:qstart_min=1.0:qstart_std=0.5149286505444373:qstart_sum=17.0:ref_name_counter=GB_GCA_002386445.1_protein.faa_DGIR01000025.1_49@PF00015_full_PFAM.323.507--3||RS_GCF_001636055.1_protein.faa_NZ_CP011789.1_1961@PF00015_full_PFAM.319.506--1||RS_GCF_002843585.1_protein.faa_NZ_CP025262.1_1258@PF00015_full_PFAM.314.512--4||RS_GCF_003105155.1_protein.faa_NZ_QETK01000043.1_22@PF00015_full_PFAM.317.508--2||RS_GCF_900110655.1_protein.faa_NZ_FOEQ01000008.1_124@PF00015_full_PFAM.315.506--2:scovhsp_avg=71.21666666666667:scovhsp_max=88.5:scovhsp_min=54.5:scovhsp_std=13.229913305105445:scovhsp_sum=854.6:send_avg=149.0:send_max=171.0:send_min=112.0:send_std=23.571940175479057:send_sum=1788.0:sstart_avg=14.0:sstart_max=59.0:sstart_min=1.0:sstart_std=17.658374268832954:sstart_sum=168.0],(RS_GCF_009932375.1_protein.faa_NZ_BLJG01000275.1_2@PF00015_full_PFAM.322.507:0.00788579[&&NHX:Type=GTDB:gtdb_class=c__Gammaproteobacteria:gtdb_domain=d__Bacteria:gtdb_family=f__Pseudomonadaceae:gtdb_genus=g__Pseudomonas_E:gtdb_order=o__Pseudomonadales:gtdb_phylum=p__Proteobacteria:gtdb_species=s__Pseudomonas_E juntendi:heptad=MCP-40H:species=d__Bacteria_p__Proteobacteria_c__Gammaproteobacteria_o__Pseudomonadales_f__Pseudomonadaceae_g__Pseudomonas_E_s__Pseudomonas_E juntendi],(RS_GCF_003627215.1_protein.faa_NZ_CP032677.1_3492@PF00015_full_PFAM.322.508:0.0141389[&&NHX:Type=GTDB:gtdb_class=c__Gammaproteobacteria:gtdb_domain=d__Bacteria:gtdb_family=f__Pseudomonadaceae:gtdb_genus=g__Pseudomonas_E:gtdb_order=o__Pseudomonadales:gtdb_phylum=p__Proteobacteria:gtdb_species=s__Pseudomonas_E sp001422615:heptad=MCP-40H:species=d__Bacteria_p__Proteobacteria_c__Gammaproteobacteria_o__Pseudomonadales_f__Pseudomonadaceae_g__Pseudomonas_E_s__Pseudomonas_E sp001422615],RS_GCF_016658545.1_protein.faa_NZ_JACVZC010000085.1_26@PF00015_full_PFAM.323.507:0.00405098[&&NHX:Type=GTDB:gtdb_class=c__Gammaproteobacteria:gtdb_domain=d__Bacteria:gtdb_family=f__Pseudomonadaceae:gtdb_genus=g__Pseudomonas_E:gtdb_order=o__Pseudomonadales:gtdb_phylum=p__Proteobacteria:gtdb_species=s__Pseudomonas_E sp016658545:heptad=MCP-40H:species=d__Bacteria_p__Proteobacteria_c__Gammaproteobacteria_o__Pseudomonadales_f__Pseudomonadaceae_g__Pseudomonas_E_s__Pseudomonas_E sp016658545])0.886:0.0094481[&&NHX:Sample_counter=:Type_counter=GTDB--2:capture_class_counter=:capture_domain_counter=:capture_family_counter=:capture_genus_counter=:capture_order_counter=:capture_phylum_counter=:capture_species_counter=:evoltype=D:gtdb_class_counter=c__Gammaproteobacteria--2:gtdb_domain_counter=d__Bacteria--2:gtdb_family_counter=f__Pseudomonadaceae--2:gtdb_genus_counter=g__Pseudomonas_E--2:gtdb_order_counter=o__Pseudomonadales--2:gtdb_phylum_counter=p__Proteobacteria--2:gtdb_species_counter=s__Pseudomonas_E sp001422615--1||s__Pseudomonas_E sp016658545--1:heptad_counter=MCP-40H--2:lbd_counter=:lca=d__Bacteria:lca_tree=g__Pseudomonas_E:name=N473478:ref_name_counter=])0.76:0.00392335[&&NHX:Sample_counter=:Type_counter=GTDB--3:capture_class_counter=:capture_domain_counter=:capture_family_counter=:capture_genus_counter=:capture_order_counter=:capture_phylum_counter=:capture_species_counter=:evoltype=D:gtdb_class_counter=c__Gammaproteobacteria--3:gtdb_domain_counter=d__Bacteria--3:gtdb_family_counter=f__Pseudomonadaceae--3:gtdb_genus_counter=g__Pseudomonas_E--3:gtdb_order_counter=o__Pseudomonadales--3:gtdb_phylum_counter=p__Proteobacteria--3:gtdb_species_counter=s__Pseudomonas_E juntendi--1||s__Pseudomonas_E sp001422615--1||s__Pseudomonas_E sp016658545--1:heptad_counter=MCP-40H--3:lbd_counter=:lca=d__Bacteria:lca_tree=g__Pseudomonas_E:name=N473479:ref_name_counter=])0.788:0.003514[&&NHX:Sample_counter=rhizpot1--7||rhizpot3--1||rhiztom1--1||rhiztom2--2||rhiztom3--2:Type_counter=GTDB--25||capture--13:besthit_avg=95.23333333333335:besthit_max=98.7:besthit_min=90.9:besthit_std=2.6626484878212837:besthit_sum=1142.8000000000002:bitscore_avg=205.91666666666666:bitscore_max=246.0:bitscore_min=160.0:bitscore_std=34.35763335413209:bitscore_sum=2471.0:capture_class_counter=c__Alphaproteobacteria--6||c__Gammaproteobacteria--7:capture_domain_counter=d__Bacteria--13:capture_family_counter=f__Magnetospirillaceae--6||f__Pseudomonadaceae--7:capture_genus_counter=g__Phaeospirillum--6||g__Pseudomonas_E--7:capture_order_counter=o__Pseudomonadales--7||o__Rhodospirillales--6:capture_phylum_counter=p__Proteobacteria--13:capture_species_counter=s__Phaeospirillum sp903853455--6||s__Pseudomonas_E putida_E--1||s__Pseudomonas_E sichuanensis--1||s__Pseudomonas_E soli--1||s__Pseudomonas_E sp002843585--3||s__Pseudomonas_E sp013179515--1:evalue_avg=5.1241682014999995e-52:evalue_max=5.48e-51:evalue_min=1.26e-83:evalue_std=1.57155883900874e-51:evalue_sum=6.1490018418e-51:gapopen_avg=0.0:gapopen_max=0.0:gapopen_min=0.0:gapopen_std=0.0:gapopen_sum=0.0:gtdb_class_counter=c__Gammaproteobacteria--25:gtdb_domain_counter=d__Bacteria--25:gtdb_family_counter=f__Pseudomonadaceae--25:gtdb_genus_counter=g__Pseudomonas_E--25:gtdb_order_counter=o__Pseudomonadales--25:gtdb_phylum_counter=p__Proteobacteria--25:gtdb_species_counter=s__Pseudomonas_E entomophila--1||s__Pseudomonas_E entomophila_C--1||s__Pseudomonas_E juntendi--1||s__Pseudomonas_E mosselii--1||s__Pseudomonas_E mosselii_B--1||s__Pseudomonas_E mosselii_C--1||s__Pseudomonas_E parafulva--1||s__Pseudomonas_E parafulva_A--1||s__Pseudomonas_E putida_B--1||s__Pseudomonas_E sichuanensis--1||s__Pseudomonas_E soli--1||s__Pseudomonas_E sp001259595--1||s__Pseudomonas_E sp001422615--1||s__Pseudomonas_E sp002843585--1||s__Pseudomonas_E sp004519305--1||s__Pseudomonas_E sp011752525--1||s__Pseudomonas_E sp014268825--1||s__Pseudomonas_E sp014268885--1||s__Pseudomonas_E sp014268975--1||s__Pseudomonas_E sp015354575--1||s__Pseudomonas_E sp016518545--1||s__Pseudomonas_E sp016658545--1||s__Pseudomonas_E sp019139535--1||s__Pseudomonas_E sp019139675--1||s__Pseudomonas_E sp019139835--1:heptad_counter=MCP-40H--38:lbd_counter=:lca_tree=g__Pseudomonas_E:length_avg=136.0:length_max=169.0:length_min=108.0:length_std=24.716575226132985:length_sum=1632.0:mismatch_avg=6.583333333333333:mismatch_max=12.0:mismatch_min=2.0:mismatch_std=3.8954129979043848:mismatch_sum=79.0:name=N473480:qcovhsp_avg=99.38333333333333:qcovhsp_max=100.0:qcovhsp_min=98.2:qcovhsp_std=0.665832811847939:qcovhsp_sum=1192.6:qend_avg=136.41666666666666:qend_max=169.0:qend_min=108.0:qend_std=24.769696784334663:qend_sum=1637.0:qstart_avg=1.4166666666666667:qstart_max=2.0:qstart_min=1.0:qstart_std=0.5149286505444373:qstart_sum=17.0:ref_name_counter=GB_GCA_002386445.1_protein.faa_DGIR01000025.1_49@PF00015_full_PFAM.323.507--3||RS_GCF_001636055.1_protein.faa_NZ_CP011789.1_1961@PF00015_full_PFAM.319.506--1||RS_GCF_002843585.1_protein.faa_NZ_CP025262.1_1258@PF00015_full_PFAM.314.512--4||RS_GCF_003105155.1_protein.faa_NZ_QETK01000043.1_22@PF00015_full_PFAM.317.508--2||RS_GCF_900110655.1_protein.faa_NZ_FOEQ01000008.1_124@PF00015_full_PFAM.315.506--2:scovhsp_avg=71.21666666666667:scovhsp_max=88.5:scovhsp_min=54.5:scovhsp_std=13.229913305105445:scovhsp_sum=854.6:send_avg=149.0:send_max=171.0:send_min=112.0:send_std=23.571940175479057:send_sum=1788.0:sstart_avg=14.0:sstart_max=59.0:sstart_min=1.0:sstart_std=17.658374268832954:sstart_sum=168.0],(((RS_GCF_002736125.1_protein.faa_NZ_CP024085.1_3932@PF00015_full_PFAM.315.507:0.000185173[&&NHX:Type=GTDB:gtdb_class=c__Gammaproteobacteria:gtdb_domain=d__Bacteria:gtdb_family=f__Pseudomonadaceae:gtdb_genus=g__Pseudomonas_E:gtdb_order=o__Pseudomonadales:gtdb_phylum=p__Proteobacteria:gtdb_species=s__Pseudomonas_E putida_M:heptad=MCP-40H:species=d__Bacteria_p__Proteobacteria_c__Gammaproteobacteria_o__Pseudomonadales_f__Pseudomonadaceae_g__Pseudomonas_E_s__Pseudomonas_E putida_M],((((((RS_GCF_001320525.1_protein.faa_NZ_BCBH01000027.1_31@PF00015_full_PFAM.318.504:0.0223599[&&NHX:Type=GTDB:gtdb_class=c__Gammaproteobacteria:gtdb_domain=d__Bacteria:gtdb_family=f__Pseudomonadaceae:gtdb_genus=g__Pseudomonas_E:gtdb_order=o__Pseudomonadales:gtdb_phylum=p__Proteobacteria:gtdb_species=s__Pseudomonas_E sp001320525:heptad=MCP-40H:species=d__Bacteria_p__Proteobacteria_c__Gammaproteobacteria_o__Pseudomonadales_f__Pseudomonadaceae_g__Pseudomonas_E_s__Pseudomonas_E sp001320525],(RS_GCF_004357765.1_protein.faa_NZ_SMTE01000007.1_174@PF00015_full_PFAM.314.508:0.00573903[&&NHX:Type=GTDB:gtdb_class=c__Gammaproteobacteria:gtdb_domain=d__Bacteria:gtdb_family=f__Pseudomonadaceae:gtdb_genus=g__Pseudomonas_E:gtdb_order=o__Pseudomonadales:gtdb_phylum=p__Proteobacteria:gtdb_species=s__Pseudomonas_E putida_U:heptad=MCP-40H:species=d__Bacteria_p__Proteobacteria_c__Gammaproteobacteria_o__Pseudomonadales_f__Pseudomonadaceae_g__Pseudomonas_E_s__Pseudomonas_E putida_U],(RS_GCF_016648105.1_protein.faa_NZ_JACVVE010000015.1_50@PF00015_full_PFAM.315.508:5e-09[&&NHX:Type=GTDB:gtdb_class=c__Gammaproteobacteria:gtdb_domain=d__Bacteria:gtdb_family=f__Pseudomonadaceae:gtdb_genus=g__Pseudomonas_E:gtdb_order=o__Pseudomonadales:gtdb_phylum=p__Proteobacteria:gtdb_species=s__Pseudomonas_E sp016648105:heptad=MCP-40H:species=d__Bacteria_p__Proteobacteria_c__Gammaproteobacteria_o__Pseudomonadales_f__Pseudomonadaceae_g__Pseudomonas_E_s__Pseudomonas_E sp016648105],RS_GCF_005080685.1_protein.faa_NZ_CP039371.1_4358@PF00015_full_PFAM.313.506:0.0149375[&&NHX:Type=GTDB:gtdb_class=c__Gammaproteobacteria:gtdb_domain=d__Bacteria:gtdb_family=f__Pseudomonadaceae:gtdb_genus=g__Pseudomonas_E:gtdb_order=o__Pseudomonadales:gtdb_phylum=p__Proteobacteria:gtdb_species=s__Pseudomonas_E putida_V:heptad=MCP-40H:species=d__Bacteria_p__Proteobacteria_c__Gammaproteobacteria_o__Pseudomonadales_f__Pseudomonadaceae_g__Pseudomonas_E_s__Pseudomonas_E putida_V])0.907:0.0126985[&&NHX:Sample_counter=:Type_counter=GTDB--2:capture_class_counter=:capture_domain_counter=:capture_family_counter=:capture_genus_counter=:capture_order_counter=:capture_phylum_counter=:capture_species_counter=:evoltype=D:gtdb_class_counter=c__Gammaproteobacteria--2:gtdb_domain_counter=d__Bacteria--2:gtdb_family_counter=f__Pseudomonadaceae--2:gtdb_genus_counter=g__Pseudomonas_E--2:gtdb_order_counter=o__Pseudomonadales--2:gtdb_phylum_counter=p__Proteobacteria--2:gtdb_species_counter=s__Pseudomonas_E putida_V--1||s__Pseudomonas_E sp016648105--1:heptad_counter=MCP-40H--2:lbd_counter=:lca=d__Bacteria:lca_tree=g__Pseudomonas_E:name=N473486:ref_name_counter=])0.964:0.0231508[&&NHX:Sample_counter=:Type_counter=GTDB--3:capture_class_counter=:capture_domain_counter=:capture_family_counter=:capture_genus_counter=:capture_order_counter=:capture_phylum_counter=:capture_species_counter=:evoltype=D:gtdb_class_counter=c__Gammaproteobacteria--3:gtdb_domain_counter=d__Bacteria--3:gtdb_family_counter=f__Pseudomonadaceae--3:gtdb_genus_counter=g__Pseudomonas_E--3:gtdb_order_counter=o__Pseudomonadales--3:gtdb_phylum_counter=p__Proteobacteria--3:gtdb_species_counter=s__Pseudomonas_E putida_U--1||s__Pseudomonas_E putida_V--1||s__Pseudomonas_E sp016648105--1:heptad_counter=MCP-40H--3:lbd_counter=:lca=d__Bacteria:lca_tree=g__Pseudomonas_E:name=N473487:ref_name_counter=])0.915:0.0132703[&&NHX:Sample_counter=:Type_counter=GTDB--4:capture_class_counter=:capture_domain_counter=:capture_family_counter=:capture_genus_counter=:capture_order_counter=:capture_phylum_counter=:capture_species_counter=:evoltype=D:gtdb_class_counter=c__Gammaproteobacteria--4:gtdb_domain_counter=d__Bacteria--4:gtdb_family_counter=f__Pseudomonadaceae--4:gtdb_genus_counter=g__Pseudomonas_E--4:gtdb_order_counter=o__Pseudomonadales--4:gtdb_phylum_counter=p__Proteobacteria--4:gtdb_species_counter=s__Pseudomonas_E putida_U--1||s__Pseudomonas_E putida_V--1||s__Pseudomonas_E sp001320525--1||s__Pseudomonas_E sp016648105--1:heptad_counter=MCP-40H--4:lbd_counter=:lca=d__Bacteria:lca_tree=g__Pseudomonas_E:name=N473488:ref_name_counter=],(RS_GCF_000425785.1_protein.faa_NZ_AUEC01000025.1_100@PF00015_full_PFAM.325.507:0.0217174[&&NHX:Type=GTDB:gtdb_class=c__Gammaproteobacteria:gtdb_domain=d__Bacteria:gtdb_family=f__Pseudomonadaceae:gtdb_genus=g__Pseudomonas_E:gtdb_order=o__Pseudomonadales:gtdb_phylum=p__Proteobacteria:gtdb_species=s__Pseudomonas_E taiwanensis:heptad=MCP-40H:species=d__Bacteria_p__Proteobacteria_c__Gammaproteobacteria_o__Pseudomonadales_f__Pseudomonadaceae_g__Pseudomonas_E_s__Pseudomonas_E taiwanensis],(RS_GCF_011752565.1_protein.faa_NZ_VWXK01000005.1_131@PF00015_full_PFAM.314.506:0.00691569[&&NHX:Type=GTDB:gtdb_class=c__Gammaproteobacteria:gtdb_domain=d__Bacteria:gtdb_family=f__Pseudomonadaceae:gtdb_genus=g__Pseudomonas_E:gtdb_order=o__Pseudomonadales:gtdb_phylum=p__Proteobacteria:gtdb_species=s__Pseudomonas_E sp011752565:heptad=MCP-40H:species=d__Bacteria_p__Proteobacteria_c__Gammaproteobacteria_o__Pseudomonadales_f__Pseudomonadaceae_g__Pseudomonas_E_s__Pseudomonas_E sp011752565],((((RS_GCF_009883635.2_protein.faa_NZ_CP026115.2_905@PF00015_full_PFAM.316.507:0.00312083[&&NHX:Type=GTDB:gtdb_class=c__Gammaproteobacteria:gtdb_domain=d__Bacteria:gtdb_family=f__Pseudomonadaceae:gtdb_genus=g__Pseudomonas_E:gtdb_order=o__Pseudomonadales:gtdb_phylum=p__Proteobacteria:gtdb_species=s__Pseudomonas_E putida_W:heptad=MCP-40H:species=d__Bacteria_p__Proteobacteria_c__Gammaproteobacteria_o__Pseudomonadales_f__Pseudomonadaceae_g__Pseudomonas_E_s__Pseudomonas_E putida_W],(RS_GCF_002112505.1_protein.faa_NZ_NEHW01000001.1_294@PF00015_full_PFAM.316.507:5e-09[&&NHX:Type=GTDB:gtdb_class=c__Gammaproteobacteria:gtdb_domain=d__Bacteria:gtdb_family=f__Pseudomonadaceae:gtdb_genus=g__Pseudomonas_E:gtdb_order=o__Pseudomonadales:gtdb_phylum=p__Proteobacteria:gtdb_species=s__Pseudomonas_E sp002112505:heptad=MCP-40H:species=d__Bacteria_p__Proteobacteria_c__Gammaproteobacteria_o__Pseudomonadales_f__Pseudomonadaceae_g__Pseudomonas_E_s__Pseudomonas_E sp002112505],RS_GCF_002025705.1_protein.faa_NZ_CP018846.1_3748@PF00015_full_PFAM.315.498:0.00395501[&&NHX:Type=GTDB:gtdb_class=c__Gammaproteobacteria:gtdb_domain=d__Bacteria:gtdb_family=f__Pseudomonadaceae:gtdb_genus=g__Pseudomonas_E:gtdb_order=o__Pseudomonadales:gtdb_phylum=p__Proteobacteria:gtdb_species=s__Pseudomonas_E putida_J:heptad=MCP-40H:species=d__Bacteria_p__Proteobacteria_c__Gammaproteobacteria_o__Pseudomonadales_f__Pseudomonadaceae_g__Pseudomonas_E_s__Pseudomonas_E putida_J])0.901:0.0100044[&&NHX:Sample_counter=:Type_counter=GTDB--2:capture_class_counter=:capture_domain_counter=:capture_family_counter=:capture_genus_counter=:capture_order_counter=:capture_phylum_counter=:capture_species_counter=:evoltype=D:gtdb_class_counter=c__Gammaproteobacteria--2:gtdb_domain_counter=d__Bacteria--2:gtdb_family_counter=f__Pseudomonadaceae--2:gtdb_genus_counter=g__Pseudomonas_E--2:gtdb_order_counter=o__Pseudomonadales--2:gtdb_phylum_counter=p__Proteobacteria--2:gtdb_species_counter=s__Pseudomonas_E putida_J--1||s__Pseudomonas_E sp002112505--1:heptad_counter=MCP-40H--2:lbd_counter=:lca=d__Bacteria:lca_tree=g__Pseudomonas_E:name=N473494:ref_name_counter=])0.764:0.00585111[&&NHX:Sample_counter=:Type_counter=GTDB--3:capture_class_counter=:capture_domain_counter=:capture_family_counter=:capture_genus_counter=:capture_order_counter=:capture_phylum_counter=:capture_species_counter=:evoltype=D:gtdb_class_counter=c__Gammaproteobacteria--3:gtdb_domain_counter=d__Bacteria--3:gtdb_family_counter=f__Pseudomonadaceae--3:gtdb_genus_counter=g__Pseudomonas_E--3:gtdb_order_counter=o__Pseudomonadales--3:gtdb_phylum_counter=p__Proteobacteria--3:gtdb_species_counter=s__Pseudomonas_E putida_J--1||s__Pseudomonas_E putida_W--1||s__Pseudomonas_E sp002112505--1:heptad_counter=MCP-40H--3:lbd_counter=:lca=d__Bacteria:lca_tree=g__Pseudomonas_E:name=N473495:ref_name_counter=],RS_GCF_014269025.2_protein.faa_NZ_CP077094.1_3256@PF00015_full_PFAM.315.506:0.0152008[&&NHX:Type=GTDB:gtdb_class=c__Gammaproteobacteria:gtdb_domain=d__Bacteria:gtdb_family=f__Pseudomonadaceae:gtdb_genus=g__Pseudomonas_E:gtdb_order=o__Pseudomonadales:gtdb_phylum=p__Proteobacteria:gtdb_species=s__Pseudomonas_E monteilii_C:heptad=MCP-40H:species=d__Bacteria_p__Proteobacteria_c__Gammaproteobacteria_o__Pseudomonadales_f__Pseudomonadaceae_g__Pseudomonas_E_s__Pseudomonas_E monteilii_C])0:5e-09[&&NHX:Sample_counter=:Type_counter=GTDB--4:capture_class_counter=:capture_domain_counter=:capture_family_counter=:capture_genus_counter=:capture_order_counter=:capture_phylum_counter=:capture_species_counter=:evoltype=D:gtdb_class_counter=c__Gammaproteobacteria--4:gtdb_domain_counter=d__Bacteria--4:gtdb_family_counter=f__Pseudomonadaceae--4:gtdb_genus_counter=g__Pseudomonas_E--4:gtdb_order_counter=o__Pseudomonadales--4:gtdb_phylum_counter=p__Proteobacteria--4:gtdb_species_counter=s__Pseudomonas_E monteilii_C--1||s__Pseudomonas_E putida_J--1||s__Pseudomonas_E putida_W--1||s__Pseudomonas_E sp002112505--1:heptad_counter=MCP-40H--4:lbd_counter=:lca=d__Bacteria:lca_tree=g__Pseudomonas_E:name=N473497:ref_name_counter=],(RS_GCF_002906855.1_protein.faa_NZ_MINI01000028.1_1178@PF00015_full_PFAM.316.507:0[&&NHX:Type=GTDB:gtdb_class=c__Gammaproteobacteria:gtdb_domain=d__Bacteria:gtdb_family=f__Pseudomonadaceae:gtdb_genus=g__Pseudomonas_E:gtdb_order=o__Pseudomonadales:gtdb_phylum=p__Proteobacteria:gtdb_species=s__Pseudomonas_E putida_N:heptad=MCP-40H:species=d__Bacteria_p__Proteobacteria_c__Gammaproteobacteria_o__Pseudomonadales_f__Pseudomonadaceae_g__Pseudomonas_E_s__Pseudomonas_E putida_N],GB_GCA_017744435.1_protein.faa_JAGIBG010000055.1_7@PF00015_full_PFAM.316.507:0[&&NHX:Type=GTDB:gtdb_class=c__Gammaproteobacteria:gtdb_domain=d__Bacteria:gtdb_family=f__Pseudomonadaceae:gtdb_genus=g__Pseudomonas_E:gtdb_order=o__Pseudomonadales:gtdb_phylum=p__Proteobacteria:gtdb_species=s__Pseudomonas_E sp017744435:heptad=MCP-40H:species=d__Bacteria_p__Proteobacteria_c__Gammaproteobacteria_o__Pseudomonadales_f__Pseudomonadaceae_g__Pseudomonas_E_s__Pseudomonas_E sp017744435]):5e-09[&&NHX:Sample_counter=:Type_counter=GTDB--2:capture_class_counter=:capture_domain_counter=:capture_family_counter=:capture_genus_counter=:capture_order_counter=:capture_phylum_counter=:capture_species_counter=:evoltype=D:gtdb_class_counter=c__Gammaproteobacteria--2:gtdb_domain_counter=d__Bacteria--2:gtdb_family_counter=f__Pseudomonadaceae--2:gtdb_genus_counter=g__Pseudomonas_E--2:gtdb_order_counter=o__Pseudomonadales--2:gtdb_phylum_counter=p__Proteobacteria--2:gtdb_species_counter=s__Pseudomonas_E putida_N--1||s__Pseudomonas_E sp017744435--1:heptad_counter=MCP-40H--2:lbd_counter=:lca=d__Bacteria:lca_tree=g__Pseudomonas_E:name=N473500:ref_name_counter=])0.585:0.00170625[&&NHX:Sample_counter=:Type_counter=GTDB--6:capture_class_counter=:capture_domain_counter=:capture_family_counter=:capture_genus_counter=:capture_order_counter=:capture_phylum_counter=:capture_species_counter=:evoltype=D:gtdb_class_counter=c__Gammaproteobacteria--6:gtdb_domain_counter=d__Bacteria--6:gtdb_family_counter=f__Pseudomonadaceae--6:gtdb_genus_counter=g__Pseudomonas_E--6:gtdb_order_counter=o__Pseudomonadales--6:gtdb_phylum_counter=p__Proteobacteria--6:gtdb_species_counter=s__Pseudomonas_E monteilii_C--1||s__Pseudomonas_E putida_J--1||s__Pseudomonas_E putida_N--1||s__Pseudomonas_E putida_W--1||s__Pseudomonas_E sp002112505--1||s__Pseudomonas_E sp017744435--1:heptad_counter=MCP-40H--6:lbd_counter=:lca=d__Bacteria:lca_tree=g__Pseudomonas_E:name=N473501:ref_name_counter=],(RS_GCF_003097235.1_protein.faa_NZ_QEQQ01000012.1_159@PF00015_full_PFAM.314.507:0.0103865[&&NHX:Type=GTDB:gtdb_class=c__Gammaproteobacteria:gtdb_domain=d__Bacteria:gtdb_family=f__Pseudomonadaceae:gtdb_genus=g__Pseudomonas_E:gtdb_order=o__Pseudomonadales:gtdb_phylum=p__Proteobacteria:gtdb_species=s__Pseudomonas_E sp003097235:heptad=MCP-40H:species=d__Bacteria_p__Proteobacteria_c__Gammaproteobacteria_o__Pseudomonadales_f__Pseudomonadaceae_g__Pseudomonas_E_s__Pseudomonas_E sp003097235],(GB_GCA_003428805.1_protein.faa_CP031729.1_1531@PF00015_full_PFAM.248.439:0.00379629[&&NHX:Type=GTDB:gtdb_class=c__Gammaproteobacteria:gtdb_domain=d__Bacteria:gtdb_family=f__Pseudomonadaceae:gtdb_genus=g__Pseudomonas_E:gtdb_order=o__Pseudomonadales:gtdb_phylum=p__Proteobacteria:gtdb_species=s__Pseudomonas_E sp003428805:heptad=MCP-40H:species=d__Bacteria_p__Proteobacteria_c__Gammaproteobacteria_o__Pseudomonadales_f__Pseudomonadaceae_g__Pseudomonas_E_s__Pseudomonas_E sp003428805],(RS_GCF_007677725.1_protein.faa_NZ_VEDF01000003.1_503@PF00015_full_PFAM.315.507:0.0278579[&&NHX:Type=GTDB:gtdb_class=c__Gammaproteobacteria:gtdb_domain=d__Bacteria:gtdb_family=f__Pseudomonadaceae:gtdb_genus=g__Pseudomonas_E:gtdb_order=o__Pseudomonadales:gtdb_phylum=p__Proteobacteria:gtdb_species=s__Pseudomonas_E sp003445295:heptad=MCP-40H:species=d__Bacteria_p__Proteobacteria_c__Gammaproteobacteria_o__Pseudomonadales_f__Pseudomonadaceae_g__Pseudomonas_E_s__Pseudomonas_E sp003445295],(RS_GCF_001320245.1_protein.faa_NZ_BCBA01000088.1_1@PF00015_full_PFAM.316.506:0.00767631[&&NHX:Type=GTDB:gtdb_class=c__Gammaproteobacteria:gtdb_domain=d__Bacteria:gtdb_family=f__Pseudomonadaceae:gtdb_genus=g__Pseudomonas_E:gtdb_order=o__Pseudomonadales:gtdb_phylum=p__Proteobacteria:gtdb_species=s__Pseudomonas_E sp001320245:heptad=MCP-40H:species=d__Bacteria_p__Proteobacteria_c__Gammaproteobacteria_o__Pseudomonadales_f__Pseudomonadaceae_g__Pseudomonas_E_s__Pseudomonas_E sp001320245],RS_GCF_009391885.1_protein.faa_NZ_VZII01000003.1_6@PF00015_full_PFAM.313.507:0.00740821[&&NHX:Type=GTDB:gtdb_class=c__Gammaproteobacteria:gtdb_domain=d__Bacteria:gtdb_family=f__Pseudomonadaceae:gtdb_genus=g__Pseudomonas_E:gtdb_order=o__Pseudomonadales:gtdb_phylum=p__Proteobacteria:gtdb_species=s__Pseudomonas_E sp009391885:heptad=MCP-40H:species=d__Bacteria_p__Proteobacteria_c__Gammaproteobacteria_o__Pseudomonadales_f__Pseudomonadaceae_g__Pseudomonas_E_s__Pseudomonas_E sp009391885])0:5e-09[&&NHX:Sample_counter=:Type_counter=GTDB--2:capture_class_counter=:capture_domain_counter=:capture_family_counter=:capture_genus_counter=:capture_order_counter=:capture_phylum_counter=:capture_species_counter=:evoltype=D:gtdb_class_counter=c__Gammaproteobacteria--2:gtdb_domain_counter=d__Bacteria--2:gtdb_family_counter=f__Pseudomonadaceae--2:gtdb_genus_counter=g__Pseudomonas_E--2:gtdb_order_counter=o__Pseudomonadales--2:gtdb_phylum_counter=p__Proteobacteria--2:gtdb_species_counter=s__Pseudomonas_E sp001320245--1||s__Pseudomonas_E sp009391885--1:heptad_counter=MCP-40H--2:lbd_counter=:lca=d__Bacteria:lca_tree=g__Pseudomonas_E:name=N473507:ref_name_counter=])0:5e-09[&&NHX:Sample_counter=:Type_counter=GTDB--3:capture_class_counter=:capture_domain_counter=:capture_family_counter=:capture_genus_counter=:capture_order_counter=:capture_phylum_counter=:capture_species_counter=:evoltype=D:gtdb_class_counter=c__Gammaproteobacteria--3:gtdb_domain_counter=d__Bacteria--3:gtdb_family_counter=f__Pseudomonadaceae--3:gtdb_genus_counter=g__Pseudomonas_E--3:gtdb_order_counter=o__Pseudomonadales--3:gtdb_phylum_counter=p__Proteobacteria--3:gtdb_species_counter=s__Pseudomonas_E sp001320245--1||s__Pseudomonas_E sp003445295--1||s__Pseudomonas_E sp009391885--1:heptad_counter=MCP-40H--3:lbd_counter=:lca=d__Bacteria:lca_tree=g__Pseudomonas_E:name=N473508:ref_name_counter=])0:5e-09[&&NHX:Sample_counter=:Type_counter=GTDB--4:capture_class_counter=:capture_domain_counter=:capture_family_counter=:capture_genus_counter=:capture_order_counter=:capture_phylum_counter=:capture_species_counter=:evoltype=D:gtdb_class_counter=c__Gammaproteobacteria--4:gtdb_domain_counter=d__Bacteria--4:gtdb_family_counter=f__Pseudomonadaceae--4:gtdb_genus_counter=g__Pseudomonas_E--4:gtdb_order_counter=o__Pseudomonadales--4:gtdb_phylum_counter=p__Proteobacteria--4:gtdb_species_counter=s__Pseudomonas_E sp001320245--1||s__Pseudomonas_E sp003428805--1||s__Pseudomonas_E sp003445295--1||s__Pseudomonas_E sp009391885--1:heptad_counter=MCP-40H--4:lbd_counter=:lca=d__Bacteria:lca_tree=g__Pseudomonas_E:name=N473509:ref_name_counter=])0.834:0.0106178[&&NHX:Sample_counter=:Type_counter=GTDB--5:capture_class_counter=:capture_domain_counter=:capture_family_counter=:capture_genus_counter=:capture_order_counter=:capture_phylum_counter=:capture_species_counter=:evoltype=D:gtdb_class_counter=c__Gammaproteobacteria--5:gtdb_domain_counter=d__Bacteria--5:gtdb_family_counter=f__Pseudomonadaceae--5:gtdb_genus_counter=g__Pseudomonas_E--5:gtdb_order_counter=o__Pseudomonadales--5:gtdb_phylum_counter=p__Proteobacteria--5:gtdb_species_counter=s__Pseudomonas_E sp001320245--1||s__Pseudomonas_E sp003097235--1||s__Pseudomonas_E sp003428805--1||s__Pseudomonas_E sp003445295--1||s__Pseudomonas_E sp009391885--1:heptad_counter=MCP-40H--5:lbd_counter=:lca=d__Bacteria:lca_tree=g__Pseudomonas_E:name=N473510:ref_name_counter=])0.821:0.0104916[&&NHX:Sample_counter=:Type_counter=GTDB--11:capture_class_counter=:capture_domain_counter=:capture_family_counter=:capture_genus_counter=:capture_order_counter=:capture_phylum_counter=:capture_species_counter=:evoltype=D:gtdb_class_counter=c__Gammaproteobacteria--11:gtdb_domain_counter=d__Bacteria--11:gtdb_family_counter=f__Pseudomonadaceae--11:gtdb_genus_counter=g__Pseudomonas_E--11:gtdb_order_counter=o__Pseudomonadales--11:gtdb_phylum_counter=p__Proteobacteria--11:gtdb_species_counter=s__Pseudomonas_E monteilii_C--1||s__Pseudomonas_E putida_J--1||s__Pseudomonas_E putida_N--1||s__Pseudomonas_E putida_W--1||s__Pseudomonas_E sp001320245--1||s__Pseudomonas_E sp002112505--1||s__Pseudomonas_E sp003097235--1||s__Pseudomonas_E sp003428805--1||s__Pseudomonas_E sp003445295--1||s__Pseudomonas_E sp009391885--1||s__Pseudomonas_E sp017744435--1:heptad_counter=MCP-40H--11:lbd_counter=:lca=d__Bacteria:lca_tree=g__Pseudomonas_E:name=N473511:ref_name_counter=])0.277:0.0037933[&&NHX:Sample_counter=:Type_counter=GTDB--12:capture_class_counter=:capture_domain_counter=:capture_family_counter=:capture_genus_counter=:capture_order_counter=:capture_phylum_counter=:capture_species_counter=:evoltype=D:gtdb_class_counter=c__Gammaproteobacteria--12:gtdb_domain_counter=d__Bacteria--12:gtdb_family_counter=f__Pseudomonadaceae--12:gtdb_genus_counter=g__Pseudomonas_E--12:gtdb_order_counter=o__Pseudomonadales--12:gtdb_phylum_counter=p__Proteobacteria--12:gtdb_species_counter=s__Pseudomonas_E monteilii_C--1||s__Pseudomonas_E putida_J--1||s__Pseudomonas_E putida_N--1||s__Pseudomonas_E putida_W--1||s__Pseudomonas_E sp001320245--1||s__Pseudomonas_E sp002112505--1||s__Pseudomonas_E sp003097235--1||s__Pseudomonas_E sp003428805--1||s__Pseudomonas_E sp003445295--1||s__Pseudomonas_E sp009391885--1||s__Pseudomonas_E sp011752565--1||s__Pseudomonas_E sp017744435--1:heptad_counter=MCP-40H--12:lbd_counter=:lca=d__Bacteria:lca_tree=g__Pseudomonas_E:name=N473512:ref_name_counter=])0.545:0.00556129[&&NHX:Sample_counter=:Type_counter=GTDB--13:capture_class_counter=:capture_domain_counter=:capture_family_counter=:capture_genus_counter=:capture_order_counter=:capture_phylum_counter=:capture_species_counter=:evoltype=D:gtdb_class_counter=c__Gammaproteobacteria--13:gtdb_domain_counter=d__Bacteria--13:gtdb_family_counter=f__Pseudomonadaceae--13:gtdb_genus_counter=g__Pseudomonas_E--13:gtdb_order_counter=o__Pseudomonadales--13:gtdb_phylum_counter=p__Proteobacteria--13:gtdb_species_counter=s__Pseudomonas_E monteilii_C--1||s__Pseudomonas_E putida_J--1||s__Pseudomonas_E putida_N--1||s__Pseudomonas_E putida_W--1||s__Pseudomonas_E sp001320245--1||s__Pseudomonas_E sp002112505--1||s__Pseudomonas_E sp003097235--1||s__Pseudomonas_E sp003428805--1||s__Pseudomonas_E sp003445295--1||s__Pseudomonas_E sp009391885--1||s__Pseudomonas_E sp011752565--1||s__Pseudomonas_E sp017744435--1||s__Pseudomonas_E taiwanensis--1:heptad_counter=MCP-40H--13:lbd_counter=:lca=d__Bacteria:lca_tree=g__Pseudomonas_E:name=N473513:ref_name_counter=])0.305:0.00378575[&&NHX:Sample_counter=:Type_counter=GTDB--17:capture_class_counter=:capture_domain_counter=:capture_family_counter=:capture_genus_counter=:capture_order_counter=:capture_phylum_counter=:capture_species_counter=:evoltype=D:gtdb_class_counter=c__Gammaproteobacteria--17:gtdb_domain_counter=d__Bacteria--17:gtdb_family_counter=f__Pseudomonadaceae--17:gtdb_genus_counter=g__Pseudomonas_E--17:gtdb_order_counter=o__Pseudomonadales--17:gtdb_phylum_counter=p__Proteobacteria--17:gtdb_species_counter=s__Pseudomonas_E monteilii_C--1||s__Pseudomonas_E putida_J--1||s__Pseudomonas_E putida_N--1||s__Pseudomonas_E putida_U--1||s__Pseudomonas_E putida_V--1||s__Pseudomonas_E putida_W--1||s__Pseudomonas_E sp001320245--1||s__Pseudomonas_E sp001320525--1||s__Pseudomonas_E sp002112505--1||s__Pseudomonas_E sp003097235--1||s__Pseudomonas_E sp003428805--1||s__Pseudomonas_E sp003445295--1||s__Pseudomonas_E sp009391885--1||s__Pseudomonas_E sp011752565--1||s__Pseudomonas_E sp016648105--1||s__Pseudomonas_E sp017744435--1||s__Pseudomonas_E taiwanensis--1:heptad_counter=MCP-40H--17:lbd_counter=:lca=d__Bacteria:lca_tree=g__Pseudomonas_E:name=N473514:ref_name_counter=],RS_GCF_000019445.1_protein.faa_NC_010501.1_3830@PF00015_full_PFAM.314.506:0.00803142[&&NHX:Type=GTDB:gtdb_class=c__Gammaproteobacteria:gtdb_domain=d__Bacteria:gtdb_family=f__Pseudomonadaceae:gtdb_genus=g__Pseudomonas_E:gtdb_order=o__Pseudomonadales:gtdb_phylum=p__Proteobacteria:gtdb_species=s__Pseudomonas_E putida_E:heptad=MCP-40H:species=d__Bacteria_p__Proteobacteria_c__Gammaproteobacteria_o__Pseudomonadales_f__Pseudomonadaceae_g__Pseudomonas_E_s__Pseudomonas_E putida_E])0:6e-09[&&NHX:Sample_counter=:Type_counter=GTDB--18:capture_class_counter=:capture_domain_counter=:capture_family_counter=:capture_genus_counter=:capture_order_counter=:capture_phylum_counter=:capture_species_counter=:evoltype=D:gtdb_class_counter=c__Gammaproteobacteria--18:gtdb_domain_counter=d__Bacteria--18:gtdb_family_counter=f__Pseudomonadaceae--18:gtdb_genus_counter=g__Pseudomonas_E--18:gtdb_order_counter=o__Pseudomonadales--18:gtdb_phylum_counter=p__Proteobacteria--18:gtdb_species_counter=s__Pseudomonas_E monteilii_C--1||s__Pseudomonas_E putida_E--1||s__Pseudomonas_E putida_J--1||s__Pseudomonas_E putida_N--1||s__Pseudomonas_E putida_U--1||s__Pseudomonas_E putida_V--1||s__Pseudomonas_E putida_W--1||s__Pseudomonas_E sp001320245--1||s__Pseudomonas_E sp001320525--1||s__Pseudomonas_E sp002112505--1||s__Pseudomonas_E sp003097235--1||s__Pseudomonas_E sp003428805--1||s__Pseudomonas_E sp003445295--1||s__Pseudomonas_E sp009391885--1||s__Pseudomonas_E sp011752565--1||s__Pseudomonas_E sp016648105--1||s__Pseudomonas_E sp017744435--1||s__Pseudomonas_E taiwanensis--1:heptad_counter=MCP-40H--18:lbd_counter=:lca=d__Bacteria:lca_tree=g__Pseudomonas_E:name=N473516:ref_name_counter=],((7b2c3a56-82f2-4883-8e0a-cc24b9411c55_5@MCPsignal.114.283:5e-09[&&NHX:Sample=rhiztom1:Type=capture:besthit=94.0:bitscore=240.0:capture_class=c__Gammaproteobacteria:capture_domain=d__Bacteria:capture_family=f__Pseudomonadaceae:capture_genus=g__Pseudomonas_E:capture_order=o__Pseudomonadales:capture_phylum=p__Proteobacteria:capture_species=s__Pseudomonas_E putida_E:evalue=2.41e-81:gapopen=0.0:heptad=MCP-40H:length=168.0:mismatch=10.0:qcovhsp=99.4:qend=168.0:qstart=1.0:ref_name=RS_GCF_014269025.2_protein.faa_NZ_CP077094.1_3256@PF00015_full_PFAM.315.506:scovhsp=88.0:send=171.0:sstart=4.0],((27d0dee2-3915-56fc-a00d-6e7b915c174f_1@MCPsignal.368.488:0.0131556[&&NHX:Sample=rhiztom2:Type=capture:besthit=95.8:bitscore=162.0:capture_class=c__Gammaproteobacteria:capture_domain=d__Bacteria:capture_family=f__Pseudomonadaceae:capture_genus=g__Pseudomonas_E:capture_order=o__Pseudomonadales:capture_phylum=p__Proteobacteria:capture_species=s__Pseudomonas_E putida_E:evalue=2.59e-51:gapopen=0.0:heptad=MCP-40H:length=118.0:mismatch=5.0:qcovhsp=98.3:qend=118.0:qstart=1.0:ref_name=RS_GCF_000019445.1_protein.faa_NC_010501.1_3830@PF00015_full_PFAM.314.506:scovhsp=61.5:send=122.0:sstart=5.0],5f6ced18-5975-4634-811f-57cb0f212f1f_6@MCPsignal.104.240:5e-09[&&NHX:Sample=rhiztom3:Type=capture:besthit=96.3:bitscore=189.0:capture_class=c__Gammaproteobacteria:capture_domain=d__Bacteria:capture_family=f__Pseudomonadaceae:capture_genus=g__Pseudomonas_E:capture_order=o__Pseudomonadales:capture_phylum=p__Proteobacteria:capture_species=s__Pseudomonas_E putida_E:evalue=1.14e-61:gapopen=0.0:heptad=MCP-40H:length=135.0:mismatch=5.0:qcovhsp=99.3:qend=135.0:qstart=1.0:ref_name=RS_GCF_000019445.1_protein.faa_NC_010501.1_3830@PF00015_full_PFAM.314.506:scovhsp=70.3:send=139.0:sstart=5.0])0:5e-09[&&NHX:Sample_counter=rhiztom2--1||rhiztom3--1:Type_counter=capture--2:besthit_avg=96.05:besthit_max=96.3:besthit_min=95.8:besthit_std=0.3535533905932738:besthit_sum=192.1:bitscore_avg=175.5:bitscore_max=189.0:bitscore_min=162.0:bitscore_std=19.091883092036785:bitscore_sum=351.0:capture_class_counter=c__Gammaproteobacteria--2:capture_domain_counter=d__Bacteria--2:capture_family_counter=f__Pseudomonadaceae--2:capture_genus_counter=g__Pseudomonas_E--2:capture_order_counter=o__Pseudomonadales--2:capture_phylum_counter=p__Proteobacteria--2:capture_species_counter=s__Pseudomonas_E putida_E--2:evalue_avg=1.295000000057e-51:evalue_max=2.59e-51:evalue_min=1.14e-61:evalue_std=1.831406563192548e-51:evalue_sum=2.590000000114e-51:gapopen_avg=0.0:gapopen_max=0.0:gapopen_min=0.0:gapopen_std=0.0:gapopen_sum=0.0:gtdb_class_counter=:gtdb_domain_counter=:gtdb_family_counter=:gtdb_genus_counter=:gtdb_order_counter=:gtdb_phylum_counter=:gtdb_species_counter=:heptad_counter=MCP-40H--2:lbd_counter=:length_avg=126.5:length_max=135.0:length_min=118.0:length_std=12.020815280171307:length_sum=253.0:mismatch_avg=5.0:mismatch_max=5.0:mismatch_min=5.0:mismatch_std=0.0:mismatch_sum=10.0:name=N473520:qcovhsp_avg=98.8:qcovhsp_max=99.3:qcovhsp_min=98.3:qcovhsp_std=0.7071067811865476:qcovhsp_sum=197.6:qend_avg=126.5:qend_max=135.0:qend_min=118.0:qend_std=12.020815280171307:qend_sum=253.0:qstart_avg=1.0:qstart_max=1.0:qstart_min=1.0:qstart_std=0.0:qstart_sum=2.0:ref_name_counter=RS_GCF_000019445.1_protein.faa_NC_010501.1_3830@PF00015_full_PFAM.314.506--2:scovhsp_avg=65.9:scovhsp_max=70.3:scovhsp_min=61.5:scovhsp_std=6.222539674441616:scovhsp_sum=131.8:send_avg=130.5:send_max=139.0:send_min=122.0:send_std=12.020815280171307:send_sum=261.0:sstart_avg=5.0:sstart_max=5.0:sstart_min=5.0:sstart_std=0.0:sstart_sum=10.0],e7d963ce-2238-4c2d-b005-2092bbd75542_1@MCPsignal.114.254:5e-09[&&NHX:Sample=rhiztom1:Type=capture:besthit=92.9:bitscore=193.0:capture_class=c__Gammaproteobacteria:capture_domain=d__Bacteria:capture_family=f__Pseudomonadaceae:capture_genus=g__Pseudomonas_E:capture_order=o__Pseudomonadales:capture_phylum=p__Proteobacteria:capture_species=s__Pseudomonas_E putida_E:evalue=2.76e-63:gapopen=0.0:heptad=MCP-40H:length=140.0:mismatch=10.0:qcovhsp=100.0:qend=140.0:qstart=1.0:ref_name=RS_GCF_014269025.2_protein.faa_NZ_CP077094.1_3256@PF00015_full_PFAM.315.506:scovhsp=73.3:send=143.0:sstart=4.0])1:5e-09[&&NHX:Sample_counter=rhiztom1--1||rhiztom2--1||rhiztom3--1:Type_counter=capture--3:besthit_avg=95.0:besthit_max=96.3:besthit_min=92.9:besthit_std=1.835755975068577:besthit_sum=285.0:bitscore_avg=181.33333333333334:bitscore_max=193.0:bitscore_min=162.0:bitscore_std=16.862186493255653:bitscore_sum=544.0:capture_class_counter=c__Gammaproteobacteria--3:capture_domain_counter=d__Bacteria--3:capture_family_counter=f__Pseudomonadaceae--3:capture_genus_counter=g__Pseudomonas_E--3:capture_order_counter=o__Pseudomonadales--3:capture_phylum_counter=p__Proteobacteria--3:capture_species_counter=s__Pseudomonas_E putida_E--3:evalue_avg=8.633333333722533e-52:evalue_max=2.59e-51:evalue_min=2.76e-63:evalue_std=1.4953371971674252e-51:evalue_sum=2.59000000011676e-51:gapopen_avg=0.0:gapopen_max=0.0:gapopen_min=0.0:gapopen_std=0.0:gapopen_sum=0.0:gtdb_class_counter=:gtdb_domain_counter=:gtdb_family_counter=:gtdb_genus_counter=:gtdb_order_counter=:gtdb_phylum_counter=:gtdb_species_counter=:heptad_counter=MCP-40H--3:lbd_counter=:length_avg=131.0:length_max=140.0:length_min=118.0:length_std=11.532562594670797:length_sum=393.0:mismatch_avg=6.666666666666667:mismatch_max=10.0:mismatch_min=5.0:mismatch_std=2.8867513459481287:mismatch_sum=20.0:name=N473522:qcovhsp_avg=99.2:qcovhsp_max=100.0:qcovhsp_min=98.3:qcovhsp_std=0.8544003745317544:qcovhsp_sum=297.6:qend_avg=131.0:qend_max=140.0:qend_min=118.0:qend_std=11.532562594670797:qend_sum=393.0:qstart_avg=1.0:qstart_max=1.0:qstart_min=1.0:qstart_std=0.0:qstart_sum=3.0:ref_name_counter=RS_GCF_000019445.1_protein.faa_NC_010501.1_3830@PF00015_full_PFAM.314.506--2||RS_GCF_014269025.2_protein.faa_NZ_CP077094.1_3256@PF00015_full_PFAM.315.506--1:scovhsp_avg=68.36666666666666:scovhsp_max=73.3:scovhsp_min=61.5:scovhsp_std=6.132971003790359:scovhsp_sum=205.1:send_avg=134.66666666666666:send_max=143.0:send_min=122.0:send_std=11.150485789118488:send_sum=404.0:sstart_avg=4.666666666666667:sstart_max=5.0:sstart_min=4.0:sstart_std=0.5773502691896258:sstart_sum=14.0])0.743:5e-09[&&NHX:Sample_counter=rhiztom1--2||rhiztom2--1||rhiztom3--1:Type_counter=capture--4:besthit_avg=94.75:besthit_max=96.3:besthit_min=92.9:besthit_std=1.5800843859321738:besthit_sum=379.0:bitscore_avg=196.0:bitscore_max=240.0:bitscore_min=162.0:bitscore_std=32.4037034920393:bitscore_sum=784.0:capture_class_counter=c__Gammaproteobacteria--4:capture_domain_counter=d__Bacteria--4:capture_family_counter=f__Pseudomonadaceae--4:capture_genus_counter=g__Pseudomonas_E--4:capture_order_counter=o__Pseudomonadales--4:capture_phylum_counter=p__Proteobacteria--4:capture_species_counter=s__Pseudomonas_E putida_E--4:evalue_avg=6.4750000002919e-52:evalue_max=2.59e-51:evalue_min=2.41e-81:evalue_std=1.2949999999805401e-51:evalue_sum=2.59000000011676e-51:gapopen_avg=0.0:gapopen_max=0.0:gapopen_min=0.0:gapopen_std=0.0:gapopen_sum=0.0:gtdb_class_counter=:gtdb_domain_counter=:gtdb_family_counter=:gtdb_genus_counter=:gtdb_order_counter=:gtdb_phylum_counter=:gtdb_species_counter=:heptad_counter=MCP-40H--4:lbd_counter=:length_avg=140.25:length_max=168.0:length_min=118.0:length_std=20.758532382292028:length_sum=561.0:mismatch_avg=7.5:mismatch_max=10.0:mismatch_min=5.0:mismatch_std=2.886751345948129:mismatch_sum=30.0:name=N473523:qcovhsp_avg=99.25:qcovhsp_max=100.0:qcovhsp_min=98.3:qcovhsp_std=0.7047458170622007:qcovhsp_sum=397.0:qend_avg=140.25:qend_max=168.0:qend_min=118.0:qend_std=20.758532382292028:qend_sum=561.0:qstart_avg=1.0:qstart_max=1.0:qstart_min=1.0:qstart_std=0.0:qstart_sum=4.0:ref_name_counter=RS_GCF_000019445.1_protein.faa_NC_010501.1_3830@PF00015_full_PFAM.314.506--2||RS_GCF_014269025.2_protein.faa_NZ_CP077094.1_3256@PF00015_full_PFAM.315.506--2:scovhsp_avg=73.275:scovhsp_max=88.0:scovhsp_min=61.5:scovhsp_std=11.020095280894807:scovhsp_sum=293.1:send_avg=143.75:send_max=171.0:send_min=122.0:send_std=20.320351046836436:send_sum=575.0:sstart_avg=4.5:sstart_max=5.0:sstart_min=4.0:sstart_std=0.5773502691896257:sstart_sum=18.0],(e164a249-5ed8-44f1-8f00-9355f6eb7342_3@MCPsignal.193.338:0.0274301[&&NHX:Sample=rhiztom3:Type=capture:besthit=90.5:bitscore=222.0:capture_class=c__Gammaproteobacteria:capture_domain=d__Bacteria:capture_family=f__Pseudomonadaceae:capture_genus=g__Pseudomonas_E:capture_order=o__Pseudomonadales:capture_phylum=p__Proteobacteria:capture_species=s__Pseudomonas_E putida_E:evalue=1.05e-74:gapopen=1.0:heptad=MCP-40H:length=148.0:mismatch=9.0:qcovhsp=98.6:qend=144.0:qstart=2.0:ref_name=GB_GCA_002386445.1_protein.faa_DGIR01000025.1_49@PF00015_full_PFAM.323.507:scovhsp=80.4:send=163.0:sstart=16.0],f45eb7b2-049d-4ed1-bcd6-c649917bf548_2@MCPsignal.190.346:5e-09[&&NHX:Sample=rhiztom3:Type=capture:besthit=95.5:bitscore=252.0:capture_class=c__Gammaproteobacteria:capture_domain=d__Bacteria:capture_family=f__Pseudomonadaceae:capture_genus=g__Pseudomonas_E:capture_order=o__Pseudomonadales:capture_phylum=p__Proteobacteria:capture_species=s__Pseudomonas_E putida_E:evalue=2.17e-86:gapopen=0.0:heptad=MCP-40H:length=155.0:mismatch=7.0:qcovhsp=99.4:qend=155.0:qstart=1.0:ref_name=GB_GCA_002386445.1_protein.faa_DGIR01000025.1_49@PF00015_full_PFAM.323.507:scovhsp=84.2:send=163.0:sstart=9.0])0:5e-09[&&NHX:Sample_counter=rhiztom3--2:Type_counter=capture--2:besthit_avg=93.0:besthit_max=95.5:besthit_min=90.5:besthit_std=3.5355339059327378:besthit_sum=186.0:bitscore_avg=237.0:bitscore_max=252.0:bitscore_min=222.0:bitscore_std=21.213203435596427:bitscore_sum=474.0:capture_class_counter=c__Gammaproteobacteria--2:capture_domain_counter=d__Bacteria--2:capture_family_counter=f__Pseudomonadaceae--2:capture_genus_counter=g__Pseudomonas_E--2:capture_order_counter=o__Pseudomonadales--2:capture_phylum_counter=p__Proteobacteria--2:capture_species_counter=s__Pseudomonas_E putida_E--2:evalue_avg=5.25000000001085e-75:evalue_max=1.05e-74:evalue_min=2.17e-86:evalue_std=7.424621202443405e-75:evalue_sum=1.05000000000217e-74:gapopen_avg=0.5:gapopen_max=1.0:gapopen_min=0.0:gapopen_std=0.7071067811865476:gapopen_sum=1.0:gtdb_class_counter=:gtdb_domain_counter=:gtdb_family_counter=:gtdb_genus_counter=:gtdb_order_counter=:gtdb_phylum_counter=:gtdb_species_counter=:heptad_counter=MCP-40H--2:lbd_counter=:length_avg=151.5:length_max=155.0:length_min=148.0:length_std=4.949747468305833:length_sum=303.0:mismatch_avg=8.0:mismatch_max=9.0:mismatch_min=7.0:mismatch_std=1.4142135623730951:mismatch_sum=16.0:name=N473526:qcovhsp_avg=99.0:qcovhsp_max=99.4:qcovhsp_min=98.6:qcovhsp_std=0.5656854249492461:qcovhsp_sum=198.0:qend_avg=149.5:qend_max=155.0:qend_min=144.0:qend_std=7.7781745930520225:qend_sum=299.0:qstart_avg=1.5:qstart_max=2.0:qstart_min=1.0:qstart_std=0.7071067811865476:qstart_sum=3.0:ref_name_counter=GB_GCA_002386445.1_protein.faa_DGIR01000025.1_49@PF00015_full_PFAM.323.507--2:scovhsp_avg=82.30000000000001:scovhsp_max=84.2:scovhsp_min=80.4:scovhsp_std=2.6870057685088784:scovhsp_sum=164.60000000000002:send_avg=163.0:send_max=163.0:send_min=163.0:send_std=0.0:send_sum=326.0:sstart_avg=12.5:sstart_max=16.0:sstart_min=9.0:sstart_std=4.949747468305833:sstart_sum=25.0])0.888:0.00860149[&&NHX:Sample_counter=rhiztom1--2||rhiztom2--1||rhiztom3--3:Type_counter=capture--6:besthit_avg=94.16666666666667:besthit_max=96.3:besthit_min=90.5:besthit_std=2.1942348704426924:besthit_sum=565.0:bitscore_avg=209.66666666666666:bitscore_max=252.0:bitscore_min=162.0:bitscore_std=34.17991613018772:bitscore_sum=1258.0:capture_class_counter=c__Gammaproteobacteria--6:capture_domain_counter=d__Bacteria--6:capture_family_counter=f__Pseudomonadaceae--6:capture_genus_counter=g__Pseudomonas_E--6:capture_order_counter=o__Pseudomonadales--6:capture_phylum_counter=p__Proteobacteria--6:capture_species_counter=s__Pseudomonas_E putida_E--6:evalue_avg=4.3166666668612664e-52:evalue_max=2.59e-51:evalue_min=2.17e-86:evalue_std=1.0573630722918719e-51:evalue_sum=2.59000000011676e-51:gapopen_avg=0.16666666666666666:gapopen_max=1.0:gapopen_min=0.0:gapopen_std=0.408248290463863:gapopen_sum=1.0:gtdb_class_counter=:gtdb_domain_counter=:gtdb_family_counter=:gtdb_genus_counter=:gtdb_order_counter=:gtdb_phylum_counter=:gtdb_species_counter=:heptad_counter=MCP-40H--6:lbd_counter=:length_avg=144.0:length_max=168.0:length_min=118.0:length_std=17.23948955160796:length_sum=864.0:mismatch_avg=7.666666666666667:mismatch_max=10.0:mismatch_min=5.0:mismatch_std=2.3380903889000244:mismatch_sum=46.0:name=N473527:qcovhsp_avg=99.16666666666667:qcovhsp_max=100.0:qcovhsp_min=98.3:qcovhsp_std=0.6153589738247667:qcovhsp_sum=595.0:qend_avg=143.33333333333334:qend_max=168.0:qend_min=118.0:qend_std=17.13086882404587:qend_sum=860.0:qstart_avg=1.1666666666666667:qstart_max=2.0:qstart_min=1.0:qstart_std=0.408248290463863:qstart_sum=7.0:ref_name_counter=GB_GCA_002386445.1_protein.faa_DGIR01000025.1_49@PF00015_full_PFAM.323.507--2||RS_GCF_000019445.1_protein.faa_NC_010501.1_3830@PF00015_full_PFAM.314.506--2||RS_GCF_014269025.2_protein.faa_NZ_CP077094.1_3256@PF00015_full_PFAM.315.506--2:scovhsp_avg=76.28333333333335:scovhsp_max=88.0:scovhsp_min=61.5:scovhsp_std=9.799472774933696:scovhsp_sum=457.70000000000005:send_avg=150.16666666666666:send_max=171.0:send_min=122.0:send_std=18.616301100558797:send_sum=901.0:sstart_avg=7.166666666666667:sstart_max=16.0:sstart_min=4.0:sstart_std=4.708148963941844:sstart_sum=43.0])0.892:0.0112218[&&NHX:Sample_counter=rhiztom1--2||rhiztom2--1||rhiztom3--3:Type_counter=GTDB--18||capture--6:besthit_avg=94.16666666666667:besthit_max=96.3:besthit_min=90.5:besthit_std=2.1942348704426924:besthit_sum=565.0:bitscore_avg=209.66666666666666:bitscore_max=252.0:bitscore_min=162.0:bitscore_std=34.17991613018772:bitscore_sum=1258.0:capture_class_counter=c__Gammaproteobacteria--6:capture_domain_counter=d__Bacteria--6:capture_family_counter=f__Pseudomonadaceae--6:capture_genus_counter=g__Pseudomonas_E--6:capture_order_counter=o__Pseudomonadales--6:capture_phylum_counter=p__Proteobacteria--6:capture_species_counter=s__Pseudomonas_E putida_E--6:evalue_avg=4.3166666668612664e-52:evalue_max=2.59e-51:evalue_min=2.17e-86:evalue_std=1.0573630722918719e-51:evalue_sum=2.59000000011676e-51:gapopen_avg=0.16666666666666666:gapopen_max=1.0:gapopen_min=0.0:gapopen_std=0.408248290463863:gapopen_sum=1.0:gtdb_class_counter=c__Gammaproteobacteria--18:gtdb_domain_counter=d__Bacteria--18:gtdb_family_counter=f__Pseudomonadaceae--18:gtdb_genus_counter=g__Pseudomonas_E--18:gtdb_order_counter=o__Pseudomonadales--18:gtdb_phylum_counter=p__Proteobacteria--18:gtdb_species_counter=s__Pseudomonas_E monteilii_C--1||s__Pseudomonas_E putida_E--1||s__Pseudomonas_E putida_J--1||s__Pseudomonas_E putida_N--1||s__Pseudomonas_E putida_U--1||s__Pseudomonas_E putida_V--1||s__Pseudomonas_E putida_W--1||s__Pseudomonas_E sp001320245--1||s__Pseudomonas_E sp001320525--1||s__Pseudomonas_E sp002112505--1||s__Pseudomonas_E sp003097235--1||s__Pseudomonas_E sp003428805--1||s__Pseudomonas_E sp003445295--1||s__Pseudomonas_E sp009391885--1||s__Pseudomonas_E sp011752565--1||s__Pseudomonas_E sp016648105--1||s__Pseudomonas_E sp017744435--1||s__Pseudomonas_E taiwanensis--1:heptad_counter=MCP-40H--24:lbd_counter=:lca_tree=g__Pseudomonas_E:length_avg=144.0:length_max=168.0:length_min=118.0:length_std=17.23948955160796:length_sum=864.0:mismatch_avg=7.666666666666667:mismatch_max=10.0:mismatch_min=5.0:mismatch_std=2.3380903889000244:mismatch_sum=46.0:name=N473528:qcovhsp_avg=99.16666666666667:qcovhsp_max=100.0:qcovhsp_min=98.3:qcovhsp_std=0.6153589738247667:qcovhsp_sum=595.0:qend_avg=143.33333333333334:qend_max=168.0:qend_min=118.0:qend_std=17.130868824045866:qend_sum=860.0:qstart_avg=1.1666666666666667:qstart_max=2.0:qstart_min=1.0:qstart_std=0.408248290463863:qstart_sum=7.0:ref_name_counter=GB_GCA_002386445.1_protein.faa_DGIR01000025.1_49@PF00015_full_PFAM.323.507--2||RS_GCF_000019445.1_protein.faa_NC_010501.1_3830@PF00015_full_PFAM.314.506--2||RS_GCF_014269025.2_protein.faa_NZ_CP077094.1_3256@PF00015_full_PFAM.315.506--2:scovhsp_avg=76.28333333333335:scovhsp_max=88.0:scovhsp_min=61.5:scovhsp_std=9.799472774933696:scovhsp_sum=457.70000000000005:send_avg=150.16666666666666:send_max=171.0:send_min=122.0:send_std=18.616301100558797:send_sum=901.0:sstart_avg=7.166666666666667:sstart_max=16.0:sstart_min=4.0:sstart_std=4.708148963941844:sstart_sum=43.0],RS_GCF_013373935.1_protein.faa_NZ_BLXR01000147.1_24@PF00015_full_PFAM.316.508:0.0147888[&&NHX:Type=GTDB:gtdb_class=c__Gammaproteobacteria:gtdb_domain=d__Bacteria:gtdb_family=f__Pseudomonadaceae:gtdb_genus=g__Pseudomonas_E:gtdb_order=o__Pseudomonadales:gtdb_phylum=p__Proteobacteria:gtdb_species=s__Pseudomonas_E sp002438125:heptad=MCP-40H:species=d__Bacteria_p__Proteobacteria_c__Gammaproteobacteria_o__Pseudomonadales_f__Pseudomonadaceae_g__Pseudomonas_E_s__Pseudomonas_E sp002438125])0.9:0.0149163[&&NHX:Sample_counter=rhiztom1--2||rhiztom2--1||rhiztom3--3:Type_counter=GTDB--19||capture--6:besthit_avg=94.16666666666667:besthit_max=96.3:besthit_min=90.5:besthit_std=2.1942348704426924:besthit_sum=565.0:bitscore_avg=209.66666666666666:bitscore_max=252.0:bitscore_min=162.0:bitscore_std=34.17991613018772:bitscore_sum=1258.0:capture_class_counter=c__Gammaproteobacteria--6:capture_domain_counter=d__Bacteria--6:capture_family_counter=f__Pseudomonadaceae--6:capture_genus_counter=g__Pseudomonas_E--6:capture_order_counter=o__Pseudomonadales--6:capture_phylum_counter=p__Proteobacteria--6:capture_species_counter=s__Pseudomonas_E putida_E--6:evalue_avg=4.3166666668612664e-52:evalue_max=2.59e-51:evalue_min=2.17e-86:evalue_std=1.0573630722918719e-51:evalue_sum=2.59000000011676e-51:gapopen_avg=0.16666666666666666:gapopen_max=1.0:gapopen_min=0.0:gapopen_std=0.408248290463863:gapopen_sum=1.0:gtdb_class_counter=c__Gammaproteobacteria--19:gtdb_domain_counter=d__Bacteria--19:gtdb_family_counter=f__Pseudomonadaceae--19:gtdb_genus_counter=g__Pseudomonas_E--19:gtdb_order_counter=o__Pseudomonadales--19:gtdb_phylum_counter=p__Proteobacteria--19:gtdb_species_counter=s__Pseudomonas_E monteilii_C--1||s__Pseudomonas_E putida_E--1||s__Pseudomonas_E putida_J--1||s__Pseudomonas_E putida_N--1||s__Pseudomonas_E putida_U--1||s__Pseudomonas_E putida_V--1||s__Pseudomonas_E putida_W--1||s__Pseudomonas_E sp001320245--1||s__Pseudomonas_E sp001320525--1||s__Pseudomonas_E sp002112505--1||s__Pseudomonas_E sp002438125--1||s__Pseudomonas_E sp003097235--1||s__Pseudomonas_E sp003428805--1||s__Pseudomonas_E sp003445295--1||s__Pseudomonas_E sp009391885--1||s__Pseudomonas_E sp011752565--1||s__Pseudomonas_E sp016648105--1||s__Pseudomonas_E sp017744435--1||s__Pseudomonas_E taiwanensis--1:heptad_counter=MCP-40H--25:lbd_counter=:lca_tree=g__Pseudomonas_E:length_avg=144.0:length_max=168.0:length_min=118.0:length_std=17.23948955160796:length_sum=864.0:mismatch_avg=7.666666666666667:mismatch_max=10.0:mismatch_min=5.0:mismatch_std=2.3380903889000244:mismatch_sum=46.0:name=N473530:qcovhsp_avg=99.16666666666667:qcovhsp_max=100.0:qcovhsp_min=98.3:qcovhsp_std=0.6153589738247667:qcovhsp_sum=595.0:qend_avg=143.33333333333334:qend_max=168.0:qend_min=118.0:qend_std=17.130868824045866:qend_sum=860.0:qstart_avg=1.1666666666666667:qstart_max=2.0:qstart_min=1.0:qstart_std=0.408248290463863:qstart_sum=7.0:ref_name_counter=GB_GCA_002386445.1_protein.faa_DGIR01000025.1_49@PF00015_full_PFAM.323.507--2||RS_GCF_000019445.1_protein.faa_NC_010501.1_3830@PF00015_full_PFAM.314.506--2||RS_GCF_014269025.2_protein.faa_NZ_CP077094.1_3256@PF00015_full_PFAM.315.506--2:scovhsp_avg=76.28333333333335:scovhsp_max=88.0:scovhsp_min=61.5:scovhsp_std=9.799472774933696:scovhsp_sum=457.70000000000005:send_avg=150.16666666666666:send_max=171.0:send_min=122.0:send_std=18.616301100558797:send_sum=901.0:sstart_avg=7.166666666666667:sstart_max=16.0:sstart_min=4.0:sstart_std=4.708148963941844:sstart_sum=43.0],RS_GCF_000731675.1_protein.faa_NZ_JMIT01000001.1_2286@PF00015_full_PFAM.313.507:0.0260283[&&NHX:Type=GTDB:gtdb_class=c__Gammaproteobacteria:gtdb_domain=d__Bacteria:gtdb_family=f__Pseudomonadaceae:gtdb_genus=g__Pseudomonas_E:gtdb_order=o__Pseudomonadales:gtdb_phylum=p__Proteobacteria:gtdb_species=s__Pseudomonas_E capeferrum:heptad=MCP-40H:species=d__Bacteria_p__Proteobacteria_c__Gammaproteobacteria_o__Pseudomonadales_f__Pseudomonadaceae_g__Pseudomonas_E_s__Pseudomonas_E capeferrum])0.765:0.00423795[&&NHX:Sample_counter=rhiztom1--2||rhiztom2--1||rhiztom3--3:Type_counter=GTDB--20||capture--6:besthit_avg=94.16666666666667:besthit_max=96.3:besthit_min=90.5:besthit_std=2.1942348704426924:besthit_sum=565.0:bitscore_avg=209.66666666666666:bitscore_max=252.0:bitscore_min=162.0:bitscore_std=34.17991613018772:bitscore_sum=1258.0:capture_class_counter=c__Gammaproteobacteria--6:capture_domain_counter=d__Bacteria--6:capture_family_counter=f__Pseudomonadaceae--6:capture_genus_counter=g__Pseudomonas_E--6:capture_order_counter=o__Pseudomonadales--6:capture_phylum_counter=p__Proteobacteria--6:capture_species_counter=s__Pseudomonas_E putida_E--6:evalue_avg=4.3166666668612664e-52:evalue_max=2.59e-51:evalue_min=2.17e-86:evalue_std=1.0573630722918719e-51:evalue_sum=2.59000000011676e-51:gapopen_avg=0.16666666666666666:gapopen_max=1.0:gapopen_min=0.0:gapopen_std=0.408248290463863:gapopen_sum=1.0:gtdb_class_counter=c__Gammaproteobacteria--20:gtdb_domain_counter=d__Bacteria--20:gtdb_family_counter=f__Pseudomonadaceae--20:gtdb_genus_counter=g__Pseudomonas_E--20:gtdb_order_counter=o__Pseudomonadales--20:gtdb_phylum_counter=p__Proteobacteria--20:gtdb_species_counter=s__Pseudomonas_E capeferrum--1||s__Pseudomonas_E monteilii_C--1||s__Pseudomonas_E putida_E--1||s__Pseudomonas_E putida_J--1||s__Pseudomonas_E putida_N--1||s__Pseudomonas_E putida_U--1||s__Pseudomonas_E putida_V--1||s__Pseudomonas_E putida_W--1||s__Pseudomonas_E sp001320245--1||s__Pseudomonas_E sp001320525--1||s__Pseudomonas_E sp002112505--1||s__Pseudomonas_E sp002438125--1||s__Pseudomonas_E sp003097235--1||s__Pseudomonas_E sp003428805--1||s__Pseudomonas_E sp003445295--1||s__Pseudomonas_E sp009391885--1||s__Pseudomonas_E sp011752565--1||s__Pseudomonas_E sp016648105--1||s__Pseudomonas_E sp017744435--1||s__Pseudomonas_E taiwanensis--1:heptad_counter=MCP-40H--26:lbd_counter=:lca_tree=g__Pseudomonas_E:length_avg=144.0:length_max=168.0:length_min=118.0:length_std=17.23948955160796:length_sum=864.0:mismatch_avg=7.666666666666667:mismatch_max=10.0:mismatch_min=5.0:mismatch_std=2.3380903889000244:mismatch_sum=46.0:name=N473532:qcovhsp_avg=99.16666666666667:qcovhsp_max=100.0:qcovhsp_min=98.3:qcovhsp_std=0.6153589738247667:qcovhsp_sum=595.0:qend_avg=143.33333333333334:qend_max=168.0:qend_min=118.0:qend_std=17.130868824045866:qend_sum=860.0:qstart_avg=1.1666666666666667:qstart_max=2.0:qstart_min=1.0:qstart_std=0.408248290463863:qstart_sum=7.0:ref_name_counter=GB_GCA_002386445.1_protein.faa_DGIR01000025.1_49@PF00015_full_PFAM.323.507--2||RS_GCF_000019445.1_protein.faa_NC_010501.1_3830@PF00015_full_PFAM.314.506--2||RS_GCF_014269025.2_protein.faa_NZ_CP077094.1_3256@PF00015_full_PFAM.315.506--2:scovhsp_avg=76.28333333333335:scovhsp_max=88.0:scovhsp_min=61.5:scovhsp_std=9.799472774933696:scovhsp_sum=457.70000000000005:send_avg=150.16666666666666:send_max=171.0:send_min=122.0:send_std=18.616301100558797:send_sum=901.0:sstart_avg=7.166666666666667:sstart_max=16.0:sstart_min=4.0:sstart_std=4.708148963941844:sstart_sum=43.0])0.858:0.00729261[&&NHX:Sample_counter=rhiztom1--2||rhiztom2--1||rhiztom3--3:Type_counter=GTDB--21||capture--6:besthit_avg=94.16666666666667:besthit_max=96.3:besthit_min=90.5:besthit_std=2.1942348704426924:besthit_sum=565.0:bitscore_avg=209.66666666666666:bitscore_max=252.0:bitscore_min=162.0:bitscore_std=34.17991613018772:bitscore_sum=1258.0:capture_class_counter=c__Gammaproteobacteria--6:capture_domain_counter=d__Bacteria--6:capture_family_counter=f__Pseudomonadaceae--6:capture_genus_counter=g__Pseudomonas_E--6:capture_order_counter=o__Pseudomonadales--6:capture_phylum_counter=p__Proteobacteria--6:capture_species_counter=s__Pseudomonas_E putida_E--6:evalue_avg=4.3166666668612664e-52:evalue_max=2.59e-51:evalue_min=2.17e-86:evalue_std=1.0573630722918719e-51:evalue_sum=2.59000000011676e-51:gapopen_avg=0.16666666666666666:gapopen_max=1.0:gapopen_min=0.0:gapopen_std=0.408248290463863:gapopen_sum=1.0:gtdb_class_counter=c__Gammaproteobacteria--21:gtdb_domain_counter=d__Bacteria--21:gtdb_family_counter=f__Pseudomonadaceae--21:gtdb_genus_counter=g__Pseudomonas_E--21:gtdb_order_counter=o__Pseudomonadales--21:gtdb_phylum_counter=p__Proteobacteria--21:gtdb_species_counter=s__Pseudomonas_E capeferrum--1||s__Pseudomonas_E monteilii_C--1||s__Pseudomonas_E putida_E--1||s__Pseudomonas_E putida_J--1||s__Pseudomonas_E putida_M--1||s__Pseudomonas_E putida_N--1||s__Pseudomonas_E putida_U--1||s__Pseudomonas_E putida_V--1||s__Pseudomonas_E putida_W--1||s__Pseudomonas_E sp001320245--1||s__Pseudomonas_E sp001320525--1||s__Pseudomonas_E sp002112505--1||s__Pseudomonas_E sp002438125--1||s__Pseudomonas_E sp003097235--1||s__Pseudomonas_E sp003428805--1||s__Pseudomonas_E sp003445295--1||s__Pseudomonas_E sp009391885--1||s__Pseudomonas_E sp011752565--1||s__Pseudomonas_E sp016648105--1||s__Pseudomonas_E sp017744435--1||s__Pseudomonas_E taiwanensis--1:heptad_counter=MCP-40H--27:lbd_counter=:lca_tree=g__Pseudomonas_E:length_avg=144.0:length_max=168.0:length_min=118.0:length_std=17.23948955160796:length_sum=864.0:mismatch_avg=7.666666666666667:mismatch_max=10.0:mismatch_min=5.0:mismatch_std=2.3380903889000244:mismatch_sum=46.0:name=N473533:qcovhsp_avg=99.16666666666667:qcovhsp_max=100.0:qcovhsp_min=98.3:qcovhsp_std=0.6153589738247667:qcovhsp_sum=595.0:qend_avg=143.33333333333334:qend_max=168.0:qend_min=118.0:qend_std=17.130868824045866:qend_sum=860.0:qstart_avg=1.1666666666666667:qstart_max=2.0:qstart_min=1.0:qstart_std=0.408248290463863:qstart_sum=7.0:ref_name_counter=GB_GCA_002386445.1_protein.faa_DGIR01000025.1_49@PF00015_full_PFAM.323.507--2||RS_GCF_000019445.1_protein.faa_NC_010501.1_3830@PF00015_full_PFAM.314.506--2||RS_GCF_014269025.2_protein.faa_NZ_CP077094.1_3256@PF00015_full_PFAM.315.506--2:scovhsp_avg=76.28333333333335:scovhsp_max=88.0:scovhsp_min=61.5:scovhsp_std=9.799472774933696:scovhsp_sum=457.70000000000005:send_avg=150.16666666666666:send_max=171.0:send_min=122.0:send_std=18.616301100558797:send_sum=901.0:sstart_avg=7.166666666666667:sstart_max=16.0:sstart_min=4.0:sstart_std=4.708148963941844:sstart_sum=43.0],4e2c90af-4aab-4f5e-8a0f-05c9965c3fdb_6@MCPsignal.143.205:5e-09[&&NHX:Sample=rhiztom3:Type=capture:capture_class=c__Gammaproteobacteria:capture_domain=d__Bacteria:capture_family=f__Burkholderiaceae:capture_genus=g__CAIMXF01:capture_order=o__Burkholderiales:capture_phylum=p__Proteobacteria:capture_species=s__CAIMXF01 sp013289985:heptad=MCP-40H])0:5e-09[&&NHX:Sample_counter=rhiztom1--2||rhiztom2--1||rhiztom3--4:Type_counter=GTDB--21||capture--7:besthit_avg=94.16666666666667:besthit_max=96.3:besthit_min=90.5:besthit_std=2.1942348704426924:besthit_sum=565.0:bitscore_avg=209.66666666666666:bitscore_max=252.0:bitscore_min=162.0:bitscore_std=34.17991613018772:bitscore_sum=1258.0:capture_class_counter=c__Gammaproteobacteria--7:capture_domain_counter=d__Bacteria--7:capture_family_counter=f__Burkholderiaceae--1||f__Pseudomonadaceae--6:capture_genus_counter=g__CAIMXF01--1||g__Pseudomonas_E--6:capture_order_counter=o__Burkholderiales--1||o__Pseudomonadales--6:capture_phylum_counter=p__Proteobacteria--7:capture_species_counter=s__CAIMXF01 sp013289985--1||s__Pseudomonas_E putida_E--6:evalue_avg=4.3166666668612664e-52:evalue_max=2.59e-51:evalue_min=2.17e-86:evalue_std=1.0573630722918719e-51:evalue_sum=2.59000000011676e-51:gapopen_avg=0.16666666666666666:gapopen_max=1.0:gapopen_min=0.0:gapopen_std=0.408248290463863:gapopen_sum=1.0:gtdb_class_counter=c__Gammaproteobacteria--21:gtdb_domain_counter=d__Bacteria--21:gtdb_family_counter=f__Pseudomonadaceae--21:gtdb_genus_counter=g__Pseudomonas_E--21:gtdb_order_counter=o__Pseudomonadales--21:gtdb_phylum_counter=p__Proteobacteria--21:gtdb_species_counter=s__Pseudomonas_E capeferrum--1||s__Pseudomonas_E monteilii_C--1||s__Pseudomonas_E putida_E--1||s__Pseudomonas_E putida_J--1||s__Pseudomonas_E putida_M--1||s__Pseudomonas_E putida_N--1||s__Pseudomonas_E putida_U--1||s__Pseudomonas_E putida_V--1||s__Pseudomonas_E putida_W--1||s__Pseudomonas_E sp001320245--1||s__Pseudomonas_E sp001320525--1||s__Pseudomonas_E sp002112505--1||s__Pseudomonas_E sp002438125--1||s__Pseudomonas_E sp003097235--1||s__Pseudomonas_E sp003428805--1||s__Pseudomonas_E sp003445295--1||s__Pseudomonas_E sp009391885--1||s__Pseudomonas_E sp011752565--1||s__Pseudomonas_E sp016648105--1||s__Pseudomonas_E sp017744435--1||s__Pseudomonas_E taiwanensis--1:heptad_counter=MCP-40H--28:lbd_counter=:lca_tree=g__Pseudomonas_E:length_avg=144.0:length_max=168.0:length_min=118.0:length_std=17.23948955160796:length_sum=864.0:mismatch_avg=7.666666666666667:mismatch_max=10.0:mismatch_min=5.0:mismatch_std=2.3380903889000244:mismatch_sum=46.0:name=N473535:qcovhsp_avg=99.16666666666667:qcovhsp_max=100.0:qcovhsp_min=98.3:qcovhsp_std=0.6153589738247667:qcovhsp_sum=595.0:qend_avg=143.33333333333334:qend_max=168.0:qend_min=118.0:qend_std=17.130868824045866:qend_sum=860.0:qstart_avg=1.1666666666666667:qstart_max=2.0:qstart_min=1.0:qstart_std=0.408248290463863:qstart_sum=7.0:ref_name_counter=GB_GCA_002386445.1_protein.faa_DGIR01000025.1_49@PF00015_full_PFAM.323.507--2||RS_GCF_000019445.1_protein.faa_NC_010501.1_3830@PF00015_full_PFAM.314.506--2||RS_GCF_014269025.2_protein.faa_NZ_CP077094.1_3256@PF00015_full_PFAM.315.506--2:scovhsp_avg=76.28333333333335:scovhsp_max=88.0:scovhsp_min=61.5:scovhsp_std=9.799472774933696:scovhsp_sum=457.70000000000005:send_avg=150.16666666666666:send_max=171.0:send_min=122.0:send_std=18.616301100558797:send_sum=901.0:sstart_avg=7.166666666666667:sstart_max=16.0:sstart_min=4.0:sstart_std=4.708148963941844:sstart_sum=43.0],(((((58155077-e110-414f-a6c7-86a9af7b4379_4@MCPsignal.436.536:0.0420918[&&NHX:Sample=rhiztom3:Type=capture:besthit=93.9:bitscore=157.0:capture_class=c__Gammaproteobacteria:capture_domain=d__Bacteria:capture_family=f__Pseudomonadaceae:capture_genus=g__Pseudomonas_E:capture_order=o__Pseudomonadales:capture_phylum=p__Proteobacteria:capture_species=s__Pseudomonas_E putida_K:evalue=6.03e-50:gapopen=0.0:heptad=MCP-40H:length=98.0:mismatch=6.0:qcovhsp=98.0:qend=99.0:qstart=2.0:ref_name=GB_GCA_002386445.1_protein.faa_DGIR01000025.1_49@PF00015_full_PFAM.323.507:scovhsp=53.3:send=129.0:sstart=32.0],88ca7059-ec10-4f3a-8261-241930b6b2a5_3@MCPsignal.283.435:0.0626907[&&NHX:Sample=rhiztom3:Type=capture:besthit=90.8:bitscore=234.0:capture_class=c__Gammaproteobacteria:capture_domain=d__Bacteria:capture_family=f__Pseudomonadaceae:capture_genus=g__Pseudomonas_E:capture_order=o__Pseudomonadales:capture_phylum=p__Proteobacteria:capture_species=s__Pseudomonas_E putida_K:evalue=2.65e-79:gapopen=1.0:heptad=MCP-40H:length=153.0:mismatch=13.0:qcovhsp=100.0:qend=152.0:qstart=1.0:ref_name=GB_GCA_002386445.1_protein.faa_DGIR01000025.1_49@PF00015_full_PFAM.323.507:scovhsp=83.2:send=164.0:sstart=12.0])0:5e-09[&&NHX:Sample_counter=rhiztom3--2:Type_counter=capture--2:besthit_avg=92.35:besthit_max=93.9:besthit_min=90.8:besthit_std=2.192031021678303:besthit_sum=184.7:bitscore_avg=195.5:bitscore_max=234.0:bitscore_min=157.0:bitscore_std=54.44722215136416:bitscore_sum=391.0:capture_class_counter=c__Gammaproteobacteria--2:capture_domain_counter=d__Bacteria--2:capture_family_counter=f__Pseudomonadaceae--2:capture_genus_counter=g__Pseudomonas_E--2:capture_order_counter=o__Pseudomonadales--2:capture_phylum_counter=p__Proteobacteria--2:capture_species_counter=s__Pseudomonas_E putida_K--2:evalue_avg=3.015e-50:evalue_max=6.03e-50:evalue_min=2.65e-79:evalue_std=4.263853890554881e-50:evalue_sum=6.03e-50:gapopen_avg=0.5:gapopen_max=1.0:gapopen_min=0.0:gapopen_std=0.7071067811865476:gapopen_sum=1.0:gtdb_class_counter=:gtdb_domain_counter=:gtdb_family_counter=:gtdb_genus_counter=:gtdb_order_counter=:gtdb_phylum_counter=:gtdb_species_counter=:heptad_counter=MCP-40H--2:lbd_counter=:length_avg=125.5:length_max=153.0:length_min=98.0:length_std=38.890872965260115:length_sum=251.0:mismatch_avg=9.5:mismatch_max=13.0:mismatch_min=6.0:mismatch_std=4.949747468305833:mismatch_sum=19.0:name=N473538:qcovhsp_avg=99.0:qcovhsp_max=100.0:qcovhsp_min=98.0:qcovhsp_std=1.4142135623730951:qcovhsp_sum=198.0:qend_avg=125.5:qend_max=152.0:qend_min=99.0:qend_std=37.476659402887016:qend_sum=251.0:qstart_avg=1.5:qstart_max=2.0:qstart_min=1.0:qstart_std=0.7071067811865476:qstart_sum=3.0:ref_name_counter=GB_GCA_002386445.1_protein.faa_DGIR01000025.1_49@PF00015_full_PFAM.323.507--2:scovhsp_avg=68.25:scovhsp_max=83.2:scovhsp_min=53.3:scovhsp_std=21.142492757477775:scovhsp_sum=136.5:send_avg=146.5:send_max=164.0:send_min=129.0:send_std=24.748737341529164:send_sum=293.0:sstart_avg=22.0:sstart_max=32.0:sstart_min=12.0:sstart_std=14.142135623730951:sstart_sum=44.0],(((8792f5ee-722f-47ce-8dd9-3bacae48d34e_4@MCPsignal.449.507:0.0123755[&&NHX:Sample=rhiztom3:Type=capture:capture_class=c__Gammaproteobacteria:capture_domain=d__Bacteria:capture_family=f__Pseudomonadaceae:capture_genus=g__Pseudomonas_E:capture_order=o__Pseudomonadales:capture_phylum=p__Proteobacteria:capture_species=s__Pseudomonas_E cremoricolorata_A:heptad=MCP-40H],471c5139-0f11-4776-8787-a079ab751856_1@MCPsignal.179.252:0.011856[&&NHX:Sample=rhiztom3:Type=capture:capture_class=c__Gammaproteobacteria:capture_domain=d__Bacteria:capture_family=f__Pseudomonadaceae:capture_genus=g__Pseudomonas_E:capture_order=o__Pseudomonadales:capture_phylum=p__Proteobacteria:capture_species=s__Pseudomonas_E putida_K:heptad=MCP-40H])0:5e-09[&&NHX:Sample_counter=rhiztom3--2:Type_counter=capture--2:capture_class_counter=c__Gammaproteobacteria--2:capture_domain_counter=d__Bacteria--2:capture_family_counter=f__Pseudomonadaceae--2:capture_genus_counter=g__Pseudomonas_E--2:capture_order_counter=o__Pseudomonadales--2:capture_phylum_counter=p__Proteobacteria--2:capture_species_counter=s__Pseudomonas_E cremoricolorata_A--1||s__Pseudomonas_E putida_K--1:gtdb_class_counter=:gtdb_domain_counter=:gtdb_family_counter=:gtdb_genus_counter=:gtdb_order_counter=:gtdb_phylum_counter=:gtdb_species_counter=:heptad_counter=MCP-40H--2:lbd_counter=:name=N473541:ref_name_counter=],(4bc061ce-1109-4605-a76c-41a68293f96f_1@MCPsignal.121.234:5e-09[&&NHX:Sample=rhiztom3:Type=capture:besthit=100.0:bitscore=164.0:capture_class=c__Gammaproteobacteria:capture_domain=d__Bacteria:capture_family=f__Pseudomonadaceae:capture_genus=g__Pseudomonas_E:capture_order=o__Pseudomonadales:capture_phylum=p__Proteobacteria:capture_species=s__Pseudomonas_E putida_K:evalue=3.11e-52:gapopen=0.0:heptad=MCP-40H:length=112.0:mismatch=0.0:qcovhsp=99.1:qend=112.0:qstart=1.0:ref_name=RS_GCF_015680235.1_protein.faa_NZ_JADLJL010000019.1_55@PF00015_full_PFAM.317.506:scovhsp=59.3:send=112.0:sstart=1.0],(cb0b1e72-788c-4b1f-8286-4cbf548ed5a6_5@MCPsignal.102.216:1.64369[&&NHX:Sample=rhizpot3:Type=capture:capture_class=c__Desulfovibrionia:capture_domain=d__Bacteria:capture_family=f__Desulfovibrionaceae:capture_genus=g__Solidesulfovibrio:capture_order=o__Desulfovibrionales:capture_phylum=p__Desulfobacterota_I:capture_species=s__Solidesulfovibrio magneticus_B:heptad=MCP-44H],3b544c6a-4497-4082-ab9a-1a9c5b664fd1_2@MCPsignal.176.255:5e-09[&&NHX:Sample=rhiztom3:Type=capture:capture_class=c__Gammaproteobacteria:capture_domain=d__Bacteria:capture_family=f__Pseudomonadaceae:capture_genus=g__Pseudomonas_E:capture_order=o__Pseudomonadales:capture_phylum=p__Proteobacteria:capture_species=s__Pseudomonas_E putida:heptad=MCP-40H])0.825:0.0132656[&&NHX:Sample_counter=rhizpot3--1||rhiztom3--1:Type_counter=capture--2:capture_class_counter=c__Desulfovibrionia--1||c__Gammaproteobacteria--1:capture_domain_counter=d__Bacteria--2:capture_family_counter=f__Desulfovibrionaceae--1||f__Pseudomonadaceae--1:capture_genus_counter=g__Pseudomonas_E--1||g__Solidesulfovibrio--1:capture_order_counter=o__Desulfovibrionales--1||o__Pseudomonadales--1:capture_phylum_counter=p__Desulfobacterota_I--1||p__Proteobacteria--1:capture_species_counter=s__Pseudomonas_E putida--1||s__Solidesulfovibrio magneticus_B--1:gtdb_class_counter=:gtdb_domain_counter=:gtdb_family_counter=:gtdb_genus_counter=:gtdb_order_counter=:gtdb_phylum_counter=:gtdb_species_counter=:heptad_counter=MCP-40H--1||MCP-44H--1:lbd_counter=:name=N473545:ref_name_counter=])0:5e-09[&&NHX:Sample_counter=rhizpot3--1||rhiztom3--2:Type_counter=capture--3:besthit_avg=100.0:besthit_max=100.0:besthit_min=100.0:besthit_std=0:besthit_sum=100.0:bitscore_avg=164.0:bitscore_max=164.0:bitscore_min=164.0:bitscore_std=0:bitscore_sum=164.0:capture_class_counter=c__Desulfovibrionia--1||c__Gammaproteobacteria--2:capture_domain_counter=d__Bacteria--3:capture_family_counter=f__Desulfovibrionaceae--1||f__Pseudomonadaceae--2:capture_genus_counter=g__Pseudomonas_E--2||g__Solidesulfovibrio--1:capture_order_counter=o__Desulfovibrionales--1||o__Pseudomonadales--2:capture_phylum_counter=p__Desulfobacterota_I--1||p__Proteobacteria--2:capture_species_counter=s__Pseudomonas_E putida--1||s__Pseudomonas_E putida_K--1||s__Solidesulfovibrio magneticus_B--1:evalue_avg=3.11e-52:evalue_max=3.11e-52:evalue_min=3.11e-52:evalue_std=0:evalue_sum=3.11e-52:gapopen_avg=0.0:gapopen_max=0.0:gapopen_min=0.0:gapopen_std=0:gapopen_sum=0.0:gtdb_class_counter=:gtdb_domain_counter=:gtdb_family_counter=:gtdb_genus_counter=:gtdb_order_counter=:gtdb_phylum_counter=:gtdb_species_counter=:heptad_counter=MCP-40H--2||MCP-44H--1:lbd_counter=:length_avg=112.0:length_max=112.0:length_min=112.0:length_std=0:length_sum=112.0:mismatch_avg=0.0:mismatch_max=0.0:mismatch_min=0.0:mismatch_std=0:mismatch_sum=0.0:name=N473546:qcovhsp_avg=99.1:qcovhsp_max=99.1:qcovhsp_min=99.1:qcovhsp_std=0:qcovhsp_sum=99.1:qend_avg=112.0:qend_max=112.0:qend_min=112.0:qend_std=0:qend_sum=112.0:qstart_avg=1.0:qstart_max=1.0:qstart_min=1.0:qstart_std=0:qstart_sum=1.0:ref_name_counter=RS_GCF_015680235.1_protein.faa_NZ_JADLJL010000019.1_55@PF00015_full_PFAM.317.506--1:scovhsp_avg=59.3:scovhsp_max=59.3:scovhsp_min=59.3:scovhsp_std=0:scovhsp_sum=59.3:send_avg=112.0:send_max=112.0:send_min=112.0:send_std=0:send_sum=112.0:sstart_avg=1.0:sstart_max=1.0:sstart_min=1.0:sstart_std=0:sstart_sum=1.0])0:5e-09[&&NHX:Sample_counter=rhizpot3--1||rhiztom3--4:Type_counter=capture--5:besthit_avg=100.0:besthit_max=100.0:besthit_min=100.0:besthit_std=0:besthit_sum=100.0:bitscore_avg=164.0:bitscore_max=164.0:bitscore_min=164.0:bitscore_std=0:bitscore_sum=164.0:capture_class_counter=c__Desulfovibrionia--1||c__Gammaproteobacteria--4:capture_domain_counter=d__Bacteria--5:capture_family_counter=f__Desulfovibrionaceae--1||f__Pseudomonadaceae--4:capture_genus_counter=g__Pseudomonas_E--4||g__Solidesulfovibrio--1:capture_order_counter=o__Desulfovibrionales--1||o__Pseudomonadales--4:capture_phylum_counter=p__Desulfobacterota_I--1||p__Proteobacteria--4:capture_species_counter=s__Pseudomonas_E cremoricolorata_A--1||s__Pseudomonas_E putida--1||s__Pseudomonas_E putida_K--2||s__Solidesulfovibrio magneticus_B--1:evalue_avg=3.11e-52:evalue_max=3.11e-52:evalue_min=3.11e-52:evalue_std=0:evalue_sum=3.11e-52:gapopen_avg=0.0:gapopen_max=0.0:gapopen_min=0.0:gapopen_std=0:gapopen_sum=0.0:gtdb_class_counter=:gtdb_domain_counter=:gtdb_family_counter=:gtdb_genus_counter=:gtdb_order_counter=:gtdb_phylum_counter=:gtdb_species_counter=:heptad_counter=MCP-40H--4||MCP-44H--1:lbd_counter=:length_avg=112.0:length_max=112.0:length_min=112.0:length_std=0:length_sum=112.0:mismatch_avg=0.0:mismatch_max=0.0:mismatch_min=0.0:mismatch_std=0:mismatch_sum=0.0:name=N473547:qcovhsp_avg=99.1:qcovhsp_max=99.1:qcovhsp_min=99.1:qcovhsp_std=0:qcovhsp_sum=99.1:qend_avg=112.0:qend_max=112.0:qend_min=112.0:qend_std=0:qend_sum=112.0:qstart_avg=1.0:qstart_max=1.0:qstart_min=1.0:qstart_std=0:qstart_sum=1.0:ref_name_counter=RS_GCF_015680235.1_protein.faa_NZ_JADLJL010000019.1_55@PF00015_full_PFAM.317.506--1:scovhsp_avg=59.3:scovhsp_max=59.3:scovhsp_min=59.3:scovhsp_std=0:scovhsp_sum=59.3:send_avg=112.0:send_max=112.0:send_min=112.0:send_std=0:send_sum=112.0:sstart_avg=1.0:sstart_max=1.0:sstart_min=1.0:sstart_std=0:sstart_sum=1.0],((a1d09a2e-19e2-4a40-9d7f-04436bc51e06_4@MCPsignal.236.309:0[&&NHX:Sample=rhiztom2:Type=capture:capture_class=c__Gammaproteobacteria:capture_domain=d__Bacteria:capture_family=f__Pseudomonadaceae:capture_genus=g__Pseudomonas_E:capture_order=o__Pseudomonadales:capture_phylum=p__Proteobacteria:capture_species=s__Pseudomonas_E putida_K:heptad=MCP-40H],e3dba6ac-4b98-430f-9205-39a8b0f81eb3_4@MCPsignal.326.399:0[&&NHX:Sample=rhiztom3:Type=capture:capture_class=c__Gammaproteobacteria:capture_domain=d__Bacteria:capture_family=f__Pseudomonadaceae:capture_genus=g__Pseudomonas_E:capture_order=o__Pseudomonadales:capture_phylum=p__Proteobacteria:capture_species=s__Pseudomonas_E putida_K:heptad=MCP-40H])0:0[&&NHX:Sample_counter=rhiztom2--1||rhiztom3--1:Type_counter=capture--2:capture_class_counter=c__Gammaproteobacteria--2:capture_domain_counter=d__Bacteria--2:capture_family_counter=f__Pseudomonadaceae--2:capture_genus_counter=g__Pseudomonas_E--2:capture_order_counter=o__Pseudomonadales--2:capture_phylum_counter=p__Proteobacteria--2:capture_species_counter=s__Pseudomonas_E putida_K--2:gtdb_class_counter=:gtdb_domain_counter=:gtdb_family_counter=:gtdb_genus_counter=:gtdb_order_counter=:gtdb_phylum_counter=:gtdb_species_counter=:heptad_counter=MCP-40H--2:lbd_counter=:name=N473550:ref_name_counter=],e08451b3-79e0-4986-8655-a60127bf39eb_4@MCPsignal.355.428:0[&&NHX:Sample=rhiztom3:Type=capture:capture_class=c__Gammaproteobacteria:capture_domain=d__Bacteria:capture_family=f__Pseudomonadaceae:capture_genus=g__Pseudomonas_E:capture_order=o__Pseudomonadales:capture_phylum=p__Proteobacteria:capture_species=s__Pseudomonas_E putida_K:heptad=MCP-40H:lbd=PAS_3]):5e-09[&&NHX:Sample_counter=rhiztom2--1||rhiztom3--2:Type_counter=capture--3:capture_class_counter=c__Gammaproteobacteria--3:capture_domain_counter=d__Bacteria--3:capture_family_counter=f__Pseudomonadaceae--3:capture_genus_counter=g__Pseudomonas_E--3:capture_order_counter=o__Pseudomonadales--3:capture_phylum_counter=p__Proteobacteria--3:capture_species_counter=s__Pseudomonas_E putida_K--3:gtdb_class_counter=:gtdb_domain_counter=:gtdb_family_counter=:gtdb_genus_counter=:gtdb_order_counter=:gtdb_phylum_counter=:gtdb_species_counter=:heptad_counter=MCP-40H--3:lbd_counter=PAS_3--1:name=N473552:ref_name_counter=])0.64:0.0111451[&&NHX:Sample_counter=rhizpot3--1||rhiztom2--1||rhiztom3--6:Type_counter=capture--8:besthit_avg=100.0:besthit_max=100.0:besthit_min=100.0:besthit_std=0:besthit_sum=100.0:bitscore_avg=164.0:bitscore_max=164.0:bitscore_min=164.0:bitscore_std=0:bitscore_sum=164.0:capture_class_counter=c__Desulfovibrionia--1||c__Gammaproteobacteria--7:capture_domain_counter=d__Bacteria--8:capture_family_counter=f__Desulfovibrionaceae--1||f__Pseudomonadaceae--7:capture_genus_counter=g__Pseudomonas_E--7||g__Solidesulfovibrio--1:capture_order_counter=o__Desulfovibrionales--1||o__Pseudomonadales--7:capture_phylum_counter=p__Desulfobacterota_I--1||p__Proteobacteria--7:capture_species_counter=s__Pseudomonas_E cremoricolorata_A--1||s__Pseudomonas_E putida--1||s__Pseudomonas_E putida_K--5||s__Solidesulfovibrio magneticus_B--1:evalue_avg=3.11e-52:evalue_max=3.11e-52:evalue_min=3.11e-52:evalue_std=0:evalue_sum=3.11e-52:gapopen_avg=0.0:gapopen_max=0.0:gapopen_min=0.0:gapopen_std=0:gapopen_sum=0.0:gtdb_class_counter=:gtdb_domain_counter=:gtdb_family_counter=:gtdb_genus_counter=:gtdb_order_counter=:gtdb_phylum_counter=:gtdb_species_counter=:heptad_counter=MCP-40H--7||MCP-44H--1:lbd_counter=PAS_3--1:length_avg=112.0:length_max=112.0:length_min=112.0:length_std=0:length_sum=112.0:mismatch_avg=0.0:mismatch_max=0.0:mismatch_min=0.0:mismatch_std=0:mismatch_sum=0.0:name=N473553:qcovhsp_avg=99.1:qcovhsp_max=99.1:qcovhsp_min=99.1:qcovhsp_std=0:qcovhsp_sum=99.1:qend_avg=112.0:qend_max=112.0:qend_min=112.0:qend_std=0:qend_sum=112.0:qstart_avg=1.0:qstart_max=1.0:qstart_min=1.0:qstart_std=0:qstart_sum=1.0:ref_name_counter=RS_GCF_015680235.1_protein.faa_NZ_JADLJL010000019.1_55@PF00015_full_PFAM.317.506--1:scovhsp_avg=59.3:scovhsp_max=59.3:scovhsp_min=59.3:scovhsp_std=0:scovhsp_sum=59.3:send_avg=112.0:send_max=112.0:send_min=112.0:send_std=0:send_sum=112.0:sstart_avg=1.0:sstart_max=1.0:sstart_min=1.0:sstart_std=0:sstart_sum=1.0])0.811:0.014441[&&NHX:Sample_counter=rhizpot3--1||rhiztom2--1||rhiztom3--8:Type_counter=capture--10:besthit_avg=94.89999999999999:besthit_max=100.0:besthit_min=90.8:besthit_std=4.6808118953873805:besthit_sum=284.7:bitscore_avg=185.0:bitscore_max=234.0:bitscore_min=157.0:bitscore_std=42.579337712087536:bitscore_sum=555.0:capture_class_counter=c__Desulfovibrionia--1||c__Gammaproteobacteria--9:capture_domain_counter=d__Bacteria--10:capture_family_counter=f__Desulfovibrionaceae--1||f__Pseudomonadaceae--9:capture_genus_counter=g__Pseudomonas_E--9||g__Solidesulfovibrio--1:capture_order_counter=o__Desulfovibrionales--1||o__Pseudomonadales--9:capture_phylum_counter=p__Desulfobacterota_I--1||p__Proteobacteria--9:capture_species_counter=s__Pseudomonas_E cremoricolorata_A--1||s__Pseudomonas_E putida--1||s__Pseudomonas_E putida_K--7||s__Solidesulfovibrio magneticus_B--1:evalue_avg=2.0203666666666664e-50:evalue_max=6.03e-50:evalue_min=2.65e-79:evalue_std=3.4724791436858668e-50:evalue_sum=6.061099999999999e-50:gapopen_avg=0.3333333333333333:gapopen_max=1.0:gapopen_min=0.0:gapopen_std=0.5773502691896258:gapopen_sum=1.0:gtdb_class_counter=:gtdb_domain_counter=:gtdb_family_counter=:gtdb_genus_counter=:gtdb_order_counter=:gtdb_phylum_counter=:gtdb_species_counter=:heptad_counter=MCP-40H--9||MCP-44H--1:lbd_counter=PAS_3--1:length_avg=121.0:length_max=153.0:length_min=98.0:length_std=28.583211855912904:length_sum=363.0:mismatch_avg=6.333333333333333:mismatch_max=13.0:mismatch_min=0.0:mismatch_std=6.506407098647712:mismatch_sum=19.0:name=N473554:qcovhsp_avg=99.03333333333335:qcovhsp_max=100.0:qcovhsp_min=98.0:qcovhsp_std=1.001665280087781:qcovhsp_sum=297.1:qend_avg=121.0:qend_max=152.0:qend_min=99.0:qend_std=27.622454633866266:qend_sum=363.0:qstart_avg=1.3333333333333333:qstart_max=2.0:qstart_min=1.0:qstart_std=0.5773502691896257:qstart_sum=4.0:ref_name_counter=GB_GCA_002386445.1_protein.faa_DGIR01000025.1_49@PF00015_full_PFAM.323.507--2||RS_GCF_015680235.1_protein.faa_NZ_JADLJL010000019.1_55@PF00015_full_PFAM.317.506--1:scovhsp_avg=65.26666666666667:scovhsp_max=83.2:scovhsp_min=53.3:scovhsp_std=15.817816958522862:scovhsp_sum=195.8:send_avg=135.0:send_max=164.0:send_min=112.0:send_std=26.514147167125703:send_sum=405.0:sstart_avg=15.0:sstart_max=32.0:sstart_min=1.0:sstart_std=15.716233645501712:sstart_sum=45.0],(70a7935f-db1f-45de-ae73-3e0a1ed83e2c_2@MCPsignal.291.376:0.0117822[&&NHX:Sample=rhiztom3:Type=capture:capture_class=c__Gammaproteobacteria:capture_domain=d__Bacteria:capture_family=f__Pseudomonadaceae:capture_genus=g__Pseudomonas_E:capture_order=o__Pseudomonadales:capture_phylum=p__Proteobacteria:capture_species=s__Pseudomonas_E putida_K:heptad=MCP-40H],(f30d4c87-30e5-4b30-a0a0-89b4b2829e17_6@MCPsignal.213.298:5e-09[&&NHX:Sample=rhiztom1:Type=capture:capture_class=c__Desulfobacteria:capture_domain=d__Bacteria:capture_family=f__Desulfococcaceae:capture_genus=g__Desulfonema_B:capture_order=o__Desulfobacterales:capture_phylum=p__Desulfobacterota:capture_species=s__Desulfonema_B ishimotonii:heptad=MCP-40H],9e02df32-5014-4f9e-ac97-ac6b22edc6ae_1@MCPsignal.169.266:5e-09[&&NHX:Sample=rhiztom2:Type=capture:besthit=98.9:bitscore=164.0:capture_class=c__Gammaproteobacteria:capture_domain=d__Bacteria:capture_family=f__Pseudomonadaceae:capture_genus=g__Pseudomonas_E:capture_order=o__Pseudomonadales:capture_phylum=p__Proteobacteria:capture_species=s__Pseudomonas_E hunanensis:evalue=1.01e-52:gapopen=0.0:heptad=MCP-40H:length=94.0:mismatch=1.0:qcovhsp=96.9:qend=94.0:qstart=1.0:ref_name=RS_GCF_013393325.1_protein.faa_NZ_QJRC01000074.1_59@PF00015_full_PFAM.323.508:scovhsp=50.8:send=100.0:sstart=7.0])0.925:0.0459439[&&NHX:Sample_counter=rhiztom1--1||rhiztom2--1:Type_counter=capture--2:besthit_avg=98.9:besthit_max=98.9:besthit_min=98.9:besthit_std=0:besthit_sum=98.9:bitscore_avg=164.0:bitscore_max=164.0:bitscore_min=164.0:bitscore_std=0:bitscore_sum=164.0:capture_class_counter=c__Desulfobacteria--1||c__Gammaproteobacteria--1:capture_domain_counter=d__Bacteria--2:capture_family_counter=f__Desulfococcaceae--1||f__Pseudomonadaceae--1:capture_genus_counter=g__Desulfonema_B--1||g__Pseudomonas_E--1:capture_order_counter=o__Desulfobacterales--1||o__Pseudomonadales--1:capture_phylum_counter=p__Desulfobacterota--1||p__Proteobacteria--1:capture_species_counter=s__Desulfonema_B ishimotonii--1||s__Pseudomonas_E hunanensis--1:evalue_avg=1.01e-52:evalue_max=1.01e-52:evalue_min=1.01e-52:evalue_std=0:evalue_sum=1.01e-52:gapopen_avg=0.0:gapopen_max=0.0:gapopen_min=0.0:gapopen_std=0:gapopen_sum=0.0:gtdb_class_counter=:gtdb_domain_counter=:gtdb_family_counter=:gtdb_genus_counter=:gtdb_order_counter=:gtdb_phylum_counter=:gtdb_species_counter=:heptad_counter=MCP-40H--2:lbd_counter=:length_avg=94.0:length_max=94.0:length_min=94.0:length_std=0:length_sum=94.0:mismatch_avg=1.0:mismatch_max=1.0:mismatch_min=1.0:mismatch_std=0:mismatch_sum=1.0:name=N473558:qcovhsp_avg=96.9:qcovhsp_max=96.9:qcovhsp_min=96.9:qcovhsp_std=0:qcovhsp_sum=96.9:qend_avg=94.0:qend_max=94.0:qend_min=94.0:qend_std=0:qend_sum=94.0:qstart_avg=1.0:qstart_max=1.0:qstart_min=1.0:qstart_std=0:qstart_sum=1.0:ref_name_counter=RS_GCF_013393325.1_protein.faa_NZ_QJRC01000074.1_59@PF00015_full_PFAM.323.508--1:scovhsp_avg=50.8:scovhsp_max=50.8:scovhsp_min=50.8:scovhsp_std=0:scovhsp_sum=50.8:send_avg=100.0:send_max=100.0:send_min=100.0:send_std=0:send_sum=100.0:sstart_avg=7.0:sstart_max=7.0:sstart_min=7.0:sstart_std=0:sstart_sum=7.0])0:5e-09[&&NHX:Sample_counter=rhiztom1--1||rhiztom2--1||rhiztom3--1:Type_counter=capture--3:besthit_avg=98.9:besthit_max=98.9:besthit_min=98.9:besthit_std=0:besthit_sum=98.9:bitscore_avg=164.0:bitscore_max=164.0:bitscore_min=164.0:bitscore_std=0:bitscore_sum=164.0:capture_class_counter=c__Desulfobacteria--1||c__Gammaproteobacteria--2:capture_domain_counter=d__Bacteria--3:capture_family_counter=f__Desulfococcaceae--1||f__Pseudomonadaceae--2:capture_genus_counter=g__Desulfonema_B--1||g__Pseudomonas_E--2:capture_order_counter=o__Desulfobacterales--1||o__Pseudomonadales--2:capture_phylum_counter=p__Desulfobacterota--1||p__Proteobacteria--2:capture_species_counter=s__Desulfonema_B ishimotonii--1||s__Pseudomonas_E hunanensis--1||s__Pseudomonas_E putida_K--1:evalue_avg=1.01e-52:evalue_max=1.01e-52:evalue_min=1.01e-52:evalue_std=0:evalue_sum=1.01e-52:gapopen_avg=0.0:gapopen_max=0.0:gapopen_min=0.0:gapopen_std=0:gapopen_sum=0.0:gtdb_class_counter=:gtdb_domain_counter=:gtdb_family_counter=:gtdb_genus_counter=:gtdb_order_counter=:gtdb_phylum_counter=:gtdb_species_counter=:heptad_counter=MCP-40H--3:lbd_counter=:length_avg=94.0:length_max=94.0:length_min=94.0:length_std=0:length_sum=94.0:mismatch_avg=1.0:mismatch_max=1.0:mismatch_min=1.0:mismatch_std=0:mismatch_sum=1.0:name=N473559:qcovhsp_avg=96.9:qcovhsp_max=96.9:qcovhsp_min=96.9:qcovhsp_std=0:qcovhsp_sum=96.9:qend_avg=94.0:qend_max=94.0:qend_min=94.0:qend_std=0:qend_sum=94.0:qstart_avg=1.0:qstart_max=1.0:qstart_min=1.0:qstart_std=0:qstart_sum=1.0:ref_name_counter=RS_GCF_013393325.1_protein.faa_NZ_QJRC01000074.1_59@PF00015_full_PFAM.323.508--1:scovhsp_avg=50.8:scovhsp_max=50.8:scovhsp_min=50.8:scovhsp_std=0:scovhsp_sum=50.8:send_avg=100.0:send_max=100.0:send_min=100.0:send_std=0:send_sum=100.0:sstart_avg=7.0:sstart_max=7.0:sstart_min=7.0:sstart_std=0:sstart_sum=7.0])0:5e-09[&&NHX:Sample_counter=rhizpot3--1||rhiztom1--1||rhiztom2--2||rhiztom3--9:Type_counter=capture--13:besthit_avg=95.9:besthit_max=100.0:besthit_min=90.8:besthit_std=4.313544559485468:besthit_sum=383.6:bitscore_avg=179.75:bitscore_max=234.0:bitscore_min=157.0:bitscore_std=36.31689230463789:bitscore_sum=719.0:capture_class_counter=c__Desulfobacteria--1||c__Desulfovibrionia--1||c__Gammaproteobacteria--11:capture_domain_counter=d__Bacteria--13:capture_family_counter=f__Desulfococcaceae--1||f__Desulfovibrionaceae--1||f__Pseudomonadaceae--11:capture_genus_counter=g__Desulfonema_B--1||g__Pseudomonas_E--11||g__Solidesulfovibrio--1:capture_order_counter=o__Desulfobacterales--1||o__Desulfovibrionales--1||o__Pseudomonadales--11:capture_phylum_counter=p__Desulfobacterota--1||p__Desulfobacterota_I--1||p__Proteobacteria--11:capture_species_counter=s__Desulfonema_B ishimotonii--1||s__Pseudomonas_E cremoricolorata_A--1||s__Pseudomonas_E hunanensis--1||s__Pseudomonas_E putida--1||s__Pseudomonas_E putida_K--8||s__Solidesulfovibrio magneticus_B--1:evalue_avg=1.5177999999999998e-50:evalue_max=6.03e-50:evalue_min=2.65e-79:evalue_std=3.008161224624327e-50:evalue_sum=6.071199999999999e-50:gapopen_avg=0.25:gapopen_max=1.0:gapopen_min=0.0:gapopen_std=0.5:gapopen_sum=1.0:gtdb_class_counter=:gtdb_domain_counter=:gtdb_family_counter=:gtdb_genus_counter=:gtdb_order_counter=:gtdb_phylum_counter=:gtdb_species_counter=:heptad_counter=MCP-40H--12||MCP-44H--1:lbd_counter=PAS_3--1:length_avg=114.25:length_max=153.0:length_min=94.0:length_std=26.961392150010848:length_sum=457.0:mismatch_avg=5.0:mismatch_max=13.0:mismatch_min=0.0:mismatch_std=5.94418483337567:mismatch_sum=20.0:name=N473560:qcovhsp_avg=98.5:qcovhsp_max=100.0:qcovhsp_min=96.9:qcovhsp_std=1.3441230102437272:qcovhsp_sum=394.0:qend_avg=114.25:qend_max=152.0:qend_min=94.0:qend_std=26.28529373369578:qend_sum=457.0:qstart_avg=1.25:qstart_max=2.0:qstart_min=1.0:qstart_std=0.5:qstart_sum=5.0:ref_name_counter=GB_GCA_002386445.1_protein.faa_DGIR01000025.1_49@PF00015_full_PFAM.323.507--2||RS_GCF_013393325.1_protein.faa_NZ_QJRC01000074.1_59@PF00015_full_PFAM.323.508--1||RS_GCF_015680235.1_protein.faa_NZ_JADLJL010000019.1_55@PF00015_full_PFAM.317.506--1:scovhsp_avg=61.650000000000006:scovhsp_max=83.2:scovhsp_min=50.8:scovhsp_std=14.802815047595962:scovhsp_sum=246.60000000000002:send_avg=126.25:send_max=164.0:send_min=100.0:send_std=27.83732506306356:send_sum=505.0:sstart_avg=13.0:sstart_max=32.0:sstart_min=1.0:sstart_std=13.4412301024373:sstart_sum=52.0],ae4a3a83-f09f-457c-b2c7-49ac13a9290b_2@MCPsignal.123.202:5e-09[&&NHX:Sample=rhiztom1:Type=capture:capture_class=c__Gammaproteobacteria:capture_domain=d__Bacteria:capture_family=f__Pseudomonadaceae:capture_genus=g__Pseudomonas_E:capture_order=o__Pseudomonadales:capture_phylum=p__Proteobacteria:capture_species=s__Pseudomonas_E hunanensis:heptad=MCP-40H])0.446:5e-09[&&NHX:Sample_counter=rhizpot3--1||rhiztom1--2||rhiztom2--2||rhiztom3--9:Type_counter=capture--14:besthit_avg=95.9:besthit_max=100.0:besthit_min=90.8:besthit_std=4.313544559485468:besthit_sum=383.6:bitscore_avg=179.75:bitscore_max=234.0:bitscore_min=157.0:bitscore_std=36.31689230463789:bitscore_sum=719.0:capture_class_counter=c__Desulfobacteria--1||c__Desulfovibrionia--1||c__Gammaproteobacteria--12:capture_domain_counter=d__Bacteria--14:capture_family_counter=f__Desulfococcaceae--1||f__Desulfovibrionaceae--1||f__Pseudomonadaceae--12:capture_genus_counter=g__Desulfonema_B--1||g__Pseudomonas_E--12||g__Solidesulfovibrio--1:capture_order_counter=o__Desulfobacterales--1||o__Desulfovibrionales--1||o__Pseudomonadales--12:capture_phylum_counter=p__Desulfobacterota--1||p__Desulfobacterota_I--1||p__Proteobacteria--12:capture_species_counter=s__Desulfonema_B ishimotonii--1||s__Pseudomonas_E cremoricolorata_A--1||s__Pseudomonas_E hunanensis--2||s__Pseudomonas_E putida--1||s__Pseudomonas_E putida_K--8||s__Solidesulfovibrio magneticus_B--1:evalue_avg=1.5177999999999998e-50:evalue_max=6.03e-50:evalue_min=2.65e-79:evalue_std=3.008161224624327e-50:evalue_sum=6.071199999999999e-50:gapopen_avg=0.25:gapopen_max=1.0:gapopen_min=0.0:gapopen_std=0.5:gapopen_sum=1.0:gtdb_class_counter=:gtdb_domain_counter=:gtdb_family_counter=:gtdb_genus_counter=:gtdb_order_counter=:gtdb_phylum_counter=:gtdb_species_counter=:heptad_counter=MCP-40H--13||MCP-44H--1:lbd_counter=PAS_3--1:length_avg=114.25:length_max=153.0:length_min=94.0:length_std=26.961392150010848:length_sum=457.0:mismatch_avg=5.0:mismatch_max=13.0:mismatch_min=0.0:mismatch_std=5.94418483337567:mismatch_sum=20.0:name=N473562:qcovhsp_avg=98.5:qcovhsp_max=100.0:qcovhsp_min=96.9:qcovhsp_std=1.3441230102437272:qcovhsp_sum=394.0:qend_avg=114.25:qend_max=152.0:qend_min=94.0:qend_std=26.28529373369578:qend_sum=457.0:qstart_avg=1.25:qstart_max=2.0:qstart_min=1.0:qstart_std=0.5:qstart_sum=5.0:ref_name_counter=GB_GCA_002386445.1_protein.faa_DGIR01000025.1_49@PF00015_full_PFAM.323.507--2||RS_GCF_013393325.1_protein.faa_NZ_QJRC01000074.1_59@PF00015_full_PFAM.323.508--1||RS_GCF_015680235.1_protein.faa_NZ_JADLJL010000019.1_55@PF00015_full_PFAM.317.506--1:scovhsp_avg=61.650000000000006:scovhsp_max=83.2:scovhsp_min=50.8:scovhsp_std=14.802815047595962:scovhsp_sum=246.60000000000002:send_avg=126.25:send_max=164.0:send_min=100.0:send_std=27.83732506306356:send_sum=505.0:sstart_avg=13.0:sstart_max=32.0:sstart_min=1.0:sstart_std=13.4412301024373:sstart_sum=52.0],0a7ff0b7-a1dc-470b-950f-f27060c06f25_6@MCPsignal.265.320:5e-09[&&NHX:Sample=rhiztom3:Type=capture:capture_class=c__Gammaproteobacteria:capture_domain=d__Bacteria:capture_family=f__Pseudomonadaceae:capture_genus=g__Pseudomonas_E:capture_order=o__Pseudomonadales:capture_phylum=p__Proteobacteria:capture_species=s__Pseudomonas_E hunanensis:heptad=MCP-40H])0:5e-09[&&NHX:Sample_counter=rhizpot3--1||rhiztom1--2||rhiztom2--2||rhiztom3--10:Type_counter=capture--15:besthit_avg=95.9:besthit_max=100.0:besthit_min=90.8:besthit_std=4.313544559485468:besthit_sum=383.6:bitscore_avg=179.75:bitscore_max=234.0:bitscore_min=157.0:bitscore_std=36.31689230463789:bitscore_sum=719.0:capture_class_counter=c__Desulfobacteria--1||c__Desulfovibrionia--1||c__Gammaproteobacteria--13:capture_domain_counter=d__Bacteria--15:capture_family_counter=f__Desulfococcaceae--1||f__Desulfovibrionaceae--1||f__Pseudomonadaceae--13:capture_genus_counter=g__Desulfonema_B--1||g__Pseudomonas_E--13||g__Solidesulfovibrio--1:capture_order_counter=o__Desulfobacterales--1||o__Desulfovibrionales--1||o__Pseudomonadales--13:capture_phylum_counter=p__Desulfobacterota--1||p__Desulfobacterota_I--1||p__Proteobacteria--13:capture_species_counter=s__Desulfonema_B ishimotonii--1||s__Pseudomonas_E cremoricolorata_A--1||s__Pseudomonas_E hunanensis--3||s__Pseudomonas_E putida--1||s__Pseudomonas_E putida_K--8||s__Solidesulfovibrio magneticus_B--1:evalue_avg=1.5177999999999998e-50:evalue_max=6.03e-50:evalue_min=2.65e-79:evalue_std=3.008161224624327e-50:evalue_sum=6.071199999999999e-50:gapopen_avg=0.25:gapopen_max=1.0:gapopen_min=0.0:gapopen_std=0.5:gapopen_sum=1.0:gtdb_class_counter=:gtdb_domain_counter=:gtdb_family_counter=:gtdb_genus_counter=:gtdb_order_counter=:gtdb_phylum_counter=:gtdb_species_counter=:heptad_counter=MCP-40H--14||MCP-44H--1:lbd_counter=PAS_3--1:length_avg=114.25:length_max=153.0:length_min=94.0:length_std=26.961392150010848:length_sum=457.0:mismatch_avg=5.0:mismatch_max=13.0:mismatch_min=0.0:mismatch_std=5.94418483337567:mismatch_sum=20.0:name=N473564:qcovhsp_avg=98.5:qcovhsp_max=100.0:qcovhsp_min=96.9:qcovhsp_std=1.3441230102437272:qcovhsp_sum=394.0:qend_avg=114.25:qend_max=152.0:qend_min=94.0:qend_std=26.28529373369578:qend_sum=457.0:qstart_avg=1.25:qstart_max=2.0:qstart_min=1.0:qstart_std=0.5:qstart_sum=5.0:ref_name_counter=GB_GCA_002386445.1_protein.faa_DGIR01000025.1_49@PF00015_full_PFAM.323.507--2||RS_GCF_013393325.1_protein.faa_NZ_QJRC01000074.1_59@PF00015_full_PFAM.323.508--1||RS_GCF_015680235.1_protein.faa_NZ_JADLJL010000019.1_55@PF00015_full_PFAM.317.506--1:scovhsp_avg=61.650000000000006:scovhsp_max=83.2:scovhsp_min=50.8:scovhsp_std=14.802815047595962:scovhsp_sum=246.60000000000002:send_avg=126.25:send_max=164.0:send_min=100.0:send_std=27.83732506306356:send_sum=505.0:sstart_avg=13.0:sstart_max=32.0:sstart_min=1.0:sstart_std=13.4412301024373:sstart_sum=52.0])0.922:0.00740749[&&NHX:Sample_counter=rhizpot3--1||rhiztom1--4||rhiztom2--3||rhiztom3--14:Type_counter=GTDB--21||capture--22:besthit_avg=94.85999999999999:besthit_max=100.0:besthit_min=90.5:besthit_std=3.110984124392509:besthit_sum=948.5999999999999:bitscore_avg=197.7:bitscore_max=252.0:bitscore_min=157.0:bitscore_std=36.43273863497561:bitscore_sum=1977.0:capture_class_counter=c__Desulfobacteria--1||c__Desulfovibrionia--1||c__Gammaproteobacteria--20:capture_domain_counter=d__Bacteria--22:capture_family_counter=f__Burkholderiaceae--1||f__Desulfococcaceae--1||f__Desulfovibrionaceae--1||f__Pseudomonadaceae--19:capture_genus_counter=g__CAIMXF01--1||g__Desulfonema_B--1||g__Pseudomonas_E--19||g__Solidesulfovibrio--1:capture_order_counter=o__Burkholderiales--1||o__Desulfobacterales--1||o__Desulfovibrionales--1||o__Pseudomonadales--19:capture_phylum_counter=p__Desulfobacterota--1||p__Desulfobacterota_I--1||p__Proteobacteria--20:capture_species_counter=s__CAIMXF01 sp013289985--1||s__Desulfonema_B ishimotonii--1||s__Pseudomonas_E cremoricolorata_A--1||s__Pseudomonas_E hunanensis--3||s__Pseudomonas_E putida--1||s__Pseudomonas_E putida_E--6||s__Pseudomonas_E putida_K--8||s__Solidesulfovibrio magneticus_B--1:evalue_avg=6.330200000011675e-51:evalue_max=6.03e-50:evalue_min=2.17e-86:evalue_std=1.8980079327777444e-50:evalue_sum=6.330200000011676e-50:gapopen_avg=0.2:gapopen_max=1.0:gapopen_min=0.0:gapopen_std=0.42163702135578396:gapopen_sum=2.0:gtdb_class_counter=c__Gammaproteobacteria--21:gtdb_domain_counter=d__Bacteria--21:gtdb_family_counter=f__Pseudomonadaceae--21:gtdb_genus_counter=g__Pseudomonas_E--21:gtdb_order_counter=o__Pseudomonadales--21:gtdb_phylum_counter=p__Proteobacteria--21:gtdb_species_counter=s__Pseudomonas_E capeferrum--1||s__Pseudomonas_E monteilii_C--1||s__Pseudomonas_E putida_E--1||s__Pseudomonas_E putida_J--1||s__Pseudomonas_E putida_M--1||s__Pseudomonas_E putida_N--1||s__Pseudomonas_E putida_U--1||s__Pseudomonas_E putida_V--1||s__Pseudomonas_E putida_W--1||s__Pseudomonas_E sp001320245--1||s__Pseudomonas_E sp001320525--1||s__Pseudomonas_E sp002112505--1||s__Pseudomonas_E sp002438125--1||s__Pseudomonas_E sp003097235--1||s__Pseudomonas_E sp003428805--1||s__Pseudomonas_E sp003445295--1||s__Pseudomonas_E sp009391885--1||s__Pseudomonas_E sp011752565--1||s__Pseudomonas_E sp016648105--1||s__Pseudomonas_E sp017744435--1||s__Pseudomonas_E taiwanensis--1:heptad_counter=MCP-40H--42||MCP-44H--1:lbd_counter=PAS_3--1:lca_tree=g__Pseudomonas_E:length_avg=132.1:length_max=168.0:length_min=94.0:length_std=25.365987726349893:length_sum=1321.0:mismatch_avg=6.6:mismatch_max=13.0:mismatch_min=0.0:mismatch_std=4.087922591134904:mismatch_sum=66.0:name=N473565:qcovhsp_avg=98.89999999999999:qcovhsp_max=100.0:qcovhsp_min=96.9:qcovhsp_std=0.9649409884086748:qcovhsp_sum=988.9999999999999:qend_avg=131.7:qend_max=168.0:qend_min=94.0:qend_std=24.877700858399272:qend_sum=1317.0:qstart_avg=1.2:qstart_max=2.0:qstart_min=1.0:qstart_std=0.42163702135578396:qstart_sum=12.0:ref_name_counter=GB_GCA_002386445.1_protein.faa_DGIR01000025.1_49@PF00015_full_PFAM.323.507--4||RS_GCF_000019445.1_protein.faa_NC_010501.1_3830@PF00015_full_PFAM.314.506--2||RS_GCF_013393325.1_protein.faa_NZ_QJRC01000074.1_59@PF00015_full_PFAM.323.508--1||RS_GCF_014269025.2_protein.faa_NZ_CP077094.1_3256@PF00015_full_PFAM.315.506--2||RS_GCF_015680235.1_protein.faa_NZ_JADLJL010000019.1_55@PF00015_full_PFAM.317.506--1:scovhsp_avg=70.42999999999999:scovhsp_max=88.0:scovhsp_min=50.8:scovhsp_std=13.545975212012035:scovhsp_sum=704.3:send_avg=140.6:send_max=171.0:send_min=100.0:send_std=24.56374926141728:send_sum=1406.0:sstart_avg=9.5:sstart_max=32.0:sstart_min=1.0:sstart_std=9.033886821911768:sstart_sum=95.0])0:5e-09[&&NHX:Sample_counter=rhizpot1--7||rhizpot3--2||rhiztom1--5||rhiztom2--5||rhiztom3--16:Type_counter=GTDB--46||capture--35:besthit_avg=95.06363636363636:besthit_max=100.0:besthit_min=90.5:besthit_std=2.810277982275479:besthit_sum=2091.4:bitscore_avg=202.1818181818182:bitscore_max=252.0:bitscore_min=157.0:bitscore_std=34.70918138947204:bitscore_sum=4448.0:capture_class_counter=c__Alphaproteobacteria--6||c__Desulfobacteria--1||c__Desulfovibrionia--1||c__Gammaproteobacteria--27:capture_domain_counter=d__Bacteria--35:capture_family_counter=f__Burkholderiaceae--1||f__Desulfococcaceae--1||f__Desulfovibrionaceae--1||f__Magnetospirillaceae--6||f__Pseudomonadaceae--26:capture_genus_counter=g__CAIMXF01--1||g__Desulfonema_B--1||g__Phaeospirillum--6||g__Pseudomonas_E--26||g__Solidesulfovibrio--1:capture_order_counter=o__Burkholderiales--1||o__Desulfobacterales--1||o__Desulfovibrionales--1||o__Pseudomonadales--26||o__Rhodospirillales--6:capture_phylum_counter=p__Desulfobacterota--1||p__Desulfobacterota_I--1||p__Proteobacteria--33:capture_species_counter=s__CAIMXF01 sp013289985--1||s__Desulfonema_B ishimotonii--1||s__Phaeospirillum sp903853455--6||s__Pseudomonas_E cremoricolorata_A--1||s__Pseudomonas_E hunanensis--3||s__Pseudomonas_E putida--1||s__Pseudomonas_E putida_E--7||s__Pseudomonas_E putida_K--8||s__Pseudomonas_E sichuanensis--1||s__Pseudomonas_E soli--1||s__Pseudomonas_E sp002843585--3||s__Pseudomonas_E sp013179515--1||s__Solidesulfovibrio magneticus_B--1:evalue_avg=3.156863720087125e-51:evalue_max=6.03e-50:evalue_min=2.17e-86:evalue_std=1.282478310400748e-50:evalue_sum=6.945100184191675e-50:gapopen_avg=0.09090909090909091:gapopen_max=1.0:gapopen_min=0.0:gapopen_std=0.29424494316824984:gapopen_sum=2.0:gtdb_class_counter=c__Gammaproteobacteria--46:gtdb_domain_counter=d__Bacteria--46:gtdb_family_counter=f__Pseudomonadaceae--46:gtdb_genus_counter=g__Pseudomonas_E--46:gtdb_order_counter=o__Pseudomonadales--46:gtdb_phylum_counter=p__Proteobacteria--46:gtdb_species_counter=s__Pseudomonas_E capeferrum--1||s__Pseudomonas_E entomophila--1||s__Pseudomonas_E entomophila_C--1||s__Pseudomonas_E juntendi--1||s__Pseudomonas_E monteilii_C--1||s__Pseudomonas_E mosselii--1||s__Pseudomonas_E mosselii_B--1||s__Pseudomonas_E mosselii_C--1||s__Pseudomonas_E parafulva--1||s__Pseudomonas_E parafulva_A--1||s__Pseudomonas_E putida_B--1||s__Pseudomonas_E putida_E--1||s__Pseudomonas_E putida_J--1||s__Pseudomonas_E putida_M--1||s__Pseudomonas_E putida_N--1||s__Pseudomonas_E putida_U--1||s__Pseudomonas_E putida_V--1||s__Pseudomonas_E putida_W--1||s__Pseudomonas_E sichuanensis--1||s__Pseudomonas_E soli--1||s__Pseudomonas_E sp001259595--1||s__Pseudomonas_E sp001320245--1||s__Pseudomonas_E sp001320525--1||s__Pseudomonas_E sp001422615--1||s__Pseudomonas_E sp002112505--1||s__Pseudomonas_E sp002438125--1||s__Pseudomonas_E sp002843585--1||s__Pseudomonas_E sp003097235--1||s__Pseudomonas_E sp003428805--1||s__Pseudomonas_E sp003445295--1||s__Pseudomonas_E sp004519305--1||s__Pseudomonas_E sp009391885--1||s__Pseudomonas_E sp011752525--1||s__Pseudomonas_E sp011752565--1||s__Pseudomonas_E sp014268825--1||s__Pseudomonas_E sp014268885--1||s__Pseudomonas_E sp014268975--1||s__Pseudomonas_E sp015354575--1||s__Pseudomonas_E sp016518545--1||s__Pseudomonas_E sp016648105--1||s__Pseudomonas_E sp016658545--1||s__Pseudomonas_E sp017744435--1||s__Pseudomonas_E sp019139535--1||s__Pseudomonas_E sp019139675--1||s__Pseudomonas_E sp019139835--1||s__Pseudomonas_E taiwanensis--1:heptad_counter=MCP-40H--80||MCP-44H--1:lbd_counter=PAS_3--1:lca_tree=g__Pseudomonas_E:length_avg=134.22727272727272:length_max=169.0:length_min=94.0:length_std=24.488932034855914:length_sum=2953.0:mismatch_avg=6.590909090909091:mismatch_max=13.0:mismatch_min=0.0:mismatch_std=3.8872084598577437:mismatch_sum=145.0:name=N473566:qcovhsp_avg=99.16363636363639:qcovhsp_max=100.0:qcovhsp_min=96.9:qcovhsp_std=0.8318341493038448:qcovhsp_sum=2181.6000000000004:qend_avg=134.27272727272728:qend_max=169.0:qend_min=94.0:qend_std=24.3392331103153:qend_sum=2954.0:qstart_avg=1.3181818181818181:qstart_max=2.0:qstart_min=1.0:qstart_std=0.4767312946227962:qstart_sum=29.0:ref_name_counter=GB_GCA_002386445.1_protein.faa_DGIR01000025.1_49@PF00015_full_PFAM.323.507--7||RS_GCF_000019445.1_protein.faa_NC_010501.1_3830@PF00015_full_PFAM.314.506--2||RS_GCF_001636055.1_protein.faa_NZ_CP011789.1_1961@PF00015_full_PFAM.319.506--1||RS_GCF_002843585.1_protein.faa_NZ_CP025262.1_1258@PF00015_full_PFAM.314.512--4||RS_GCF_003105155.1_protein.faa_NZ_QETK01000043.1_22@PF00015_full_PFAM.317.508--2||RS_GCF_013393325.1_protein.faa_NZ_QJRC01000074.1_59@PF00015_full_PFAM.323.508--1||RS_GCF_014269025.2_protein.faa_NZ_CP077094.1_3256@PF00015_full_PFAM.315.506--2||RS_GCF_015680235.1_protein.faa_NZ_JADLJL010000019.1_55@PF00015_full_PFAM.317.506--1||RS_GCF_900110655.1_protein.faa_NZ_FOEQ01000008.1_124@PF00015_full_PFAM.315.506--2:scovhsp_avg=70.85909090909091:scovhsp_max=88.5:scovhsp_min=50.8:scovhsp_std=13.056932444049977:scovhsp_sum=1558.9:send_avg=145.1818181818182:send_max=171.0:send_min=100.0:send_std=23.83202400060406:send_sum=3194.0:sstart_avg=11.954545454545455:sstart_max=59.0:sstart_min=1.0:sstart_std=14.267770115517845:sstart_sum=263.0])0.731:0.00247[&&NHX:Sample_counter=rhizpot1--7||rhizpot3--3||rhiztom1--10||rhiztom2--11||rhiztom3--54:Type_counter=GTDB--49||capture--85:besthit_avg=95.9351851851852:besthit_max=100.0:besthit_min=70.2:besthit_std=5.158292733775735:besthit_sum=5180.500000000001:bitscore_avg=204.22222222222223:bitscore_max=261.0:bitscore_min=114.0:bitscore_std=41.863059172383004:bitscore_sum=11028.0:capture_class_counter=c__Alphaproteobacteria--7||c__Desulfobacteria--1||c__Desulfovibrionia--1||c__Desulfuromonadia--1||c__Gammaproteobacteria--75:capture_domain_counter=d__Bacteria--85:capture_family_counter=f__Burkholderiaceae--1||f__Desulfococcaceae--1||f__Desulfovibrionaceae--1||f__Geobacteraceae--1||f__Magnetospirillaceae--6||f__Pseudomonadaceae--74||f__Rhizobiaceae--1:capture_genus_counter=g__CAIMXF01--1||g__Desulfonema_B--1||g__Geomonas--1||g__Phaeospirillum--6||g__Pseudomonas_B--1||g__Pseudomonas_E--73||g__Rhizobium--1||g__Solidesulfovibrio--1:capture_order_counter=o__Burkholderiales--1||o__Desulfobacterales--1||o__Desulfovibrionales--1||o__Geobacterales--1||o__Pseudomonadales--74||o__Rhizobiales--1||o__Rhodospirillales--6:capture_phylum_counter=p__Desulfobacterota--2||p__Desulfobacterota_I--1||p__Proteobacteria--82:capture_species_counter=s__CAIMXF01 sp013289985--1||s__Desulfonema_B ishimotonii--1||s__Geomonas anaerohicana--1||s__Phaeospirillum sp903853455--6||s__Pseudomonas_B psychrotolerans_B--1||s__Pseudomonas_E asiatica--44||s__Pseudomonas_E cremoricolorata_A--1||s__Pseudomonas_E hunanensis--4||s__Pseudomonas_E putida--1||s__Pseudomonas_E putida_E--7||s__Pseudomonas_E putida_K--8||s__Pseudomonas_E putida_U--1||s__Pseudomonas_E sichuanensis--1||s__Pseudomonas_E soli--1||s__Pseudomonas_E sp000761545--1||s__Pseudomonas_E sp002843585--3||s__Pseudomonas_E sp013179515--1||s__Rhizobium lentis--1||s__Solidesulfovibrio magneticus_B--1:evalue_avg=8.685185185218912e-35:evalue_max=4.69e-33:evalue_min=6.81e-90:evalue_std=6.382281607584591e-34:evalue_sum=4.690000000018212e-33:gapopen_avg=0.2777777777777778:gapopen_max=3.0:gapopen_min=0.0:gapopen_std=0.7115400959721813:gapopen_sum=15.0:gtdb_class_counter=c__Gammaproteobacteria--49:gtdb_domain_counter=d__Bacteria--49:gtdb_family_counter=f__Pseudomonadaceae--49:gtdb_genus_counter=g__Pseudomonas_E--49:gtdb_order_counter=o__Pseudomonadales--49:gtdb_phylum_counter=p__Proteobacteria--49:gtdb_species_counter=s__Pseudomonas_E asiatica--1||s__Pseudomonas_E capeferrum--1||s__Pseudomonas_E entomophila--1||s__Pseudomonas_E entomophila_C--1||s__Pseudomonas_E inefficax--1||s__Pseudomonas_E juntendi--1||s__Pseudomonas_E monteilii_C--1||s__Pseudomonas_E mosselii--1||s__Pseudomonas_E mosselii_B--1||s__Pseudomonas_E mosselii_C--1||s__Pseudomonas_E parafulva--1||s__Pseudomonas_E parafulva_A--1||s__Pseudomonas_E pudica--1||s__Pseudomonas_E putida_B--1||s__Pseudomonas_E putida_E--1||s__Pseudomonas_E putida_J--1||s__Pseudomonas_E putida_M--1||s__Pseudomonas_E putida_N--1||s__Pseudomonas_E putida_U--1||s__Pseudomonas_E putida_V--1||s__Pseudomonas_E putida_W--1||s__Pseudomonas_E sichuanensis--1||s__Pseudomonas_E soli--1||s__Pseudomonas_E sp001259595--1||s__Pseudomonas_E sp001320245--1||s__Pseudomonas_E sp001320525--1||s__Pseudomonas_E sp001422615--1||s__Pseudomonas_E sp002112505--1||s__Pseudomonas_E sp002438125--1||s__Pseudomonas_E sp002843585--1||s__Pseudomonas_E sp003097235--1||s__Pseudomonas_E sp003428805--1||s__Pseudomonas_E sp003445295--1||s__Pseudomonas_E sp004519305--1||s__Pseudomonas_E sp009391885--1||s__Pseudomonas_E sp011752525--1||s__Pseudomonas_E sp011752565--1||s__Pseudomonas_E sp014268825--1||s__Pseudomonas_E sp014268885--1||s__Pseudomonas_E sp014268975--1||s__Pseudomonas_E sp015354575--1||s__Pseudomonas_E sp016518545--1||s__Pseudomonas_E sp016648105--1||s__Pseudomonas_E sp016658545--1||s__Pseudomonas_E sp017744435--1||s__Pseudomonas_E sp019139535--1||s__Pseudomonas_E sp019139675--1||s__Pseudomonas_E sp019139835--1||s__Pseudomonas_E taiwanensis--1:heptad_counter=MCP-24H--1||MCP-28H--1||MCP-40H--131||MCP-44H--1:lbd_counter=PAS_3--1:lca_tree=g__Pseudomonas_E:length_avg=135.53703703703704:length_max=169.0:length_min=94.0:length_std=26.05198935869912:length_sum=7319.0:mismatch_avg=5.055555555555555:mismatch_max=38.0:mismatch_min=0.0:mismatch_std=6.271879940450183:mismatch_sum=273.0:name=N473567:qcovhsp_avg=99.43333333333332:qcovhsp_max=100.0:qcovhsp_min=95.6:qcovhsp_std=0.9767099181184474:qcovhsp_sum=5369.4:qend_avg=135.38888888888889:qend_max=169.0:qend_min=94.0:qend_std=26.085792176185095:qend_sum=7311.0:qstart_avg=1.2592592592592593:qstart_max=6.0:qstart_min=1.0:qstart_std=0.7569847132173305:qstart_sum=68.0:ref_name_counter=GB_GCA_002386445.1_protein.faa_DGIR01000025.1_49@PF00015_full_PFAM.323.507--15||RS_GCF_000019445.1_protein.faa_NC_010501.1_3830@PF00015_full_PFAM.314.506--2||RS_GCF_001636055.1_protein.faa_NZ_CP011789.1_1961@PF00015_full_PFAM.319.506--1||RS_GCF_002843585.1_protein.faa_NZ_CP025262.1_1258@PF00015_full_PFAM.314.512--4||RS_GCF_003105155.1_protein.faa_NZ_QETK01000043.1_22@PF00015_full_PFAM.317.508--2||RS_GCF_009932335.1_protein.faa_NZ_BLJF01000001.1_3200@PF00015_full_PFAM.318.508--22||RS_GCF_013393325.1_protein.faa_NZ_QJRC01000074.1_59@PF00015_full_PFAM.323.508--2||RS_GCF_014269025.2_protein.faa_NZ_CP077094.1_3256@PF00015_full_PFAM.315.506--2||RS_GCF_015680235.1_protein.faa_NZ_JADLJL010000019.1_55@PF00015_full_PFAM.317.506--1||RS_GCF_900110655.1_protein.faa_NZ_FOEQ01000008.1_124@PF00015_full_PFAM.315.506--2||RS_GCF_900277125.1_protein.faa_NZ_OPYN01000187.1_149@PF00015_full_PFAM.318.508--1:scovhsp_avg=71.70740740740742:scovhsp_max=88.6:scovhsp_min=50.8:scovhsp_std=13.855682736517839:scovhsp_sum=3872.2000000000007:send_avg=144.88888888888889:send_max=171.0:send_min=99.0:send_std=25.414055438604795:send_sum=7824.0:sstart_avg=10.555555555555555:sstart_max=59.0:sstart_min=1.0:sstart_std=14.740096344718115:sstart_sum=570.0])0.908:0.0155765[&&NHX:Sample_counter=rhizpot1--14||rhizpot3--4||rhiztom1--34||rhiztom2--14||rhiztom3--81:Type_counter=GTDB--73||capture--147:besthit_avg=96.33917525773195:besthit_max=100.0:besthit_min=70.2:besthit_std=4.733096165589156:besthit_sum=9344.9:bitscore_avg=211.76288659793815:bitscore_max=275.0:bitscore_min=114.0:bitscore_std=42.40989791995209:bitscore_sum=20541.0:capture_class_counter=c__Alphaproteobacteria--11||c__Bacilli--1||c__Clostridia--2||c__Desulfobacteria--1||c__Desulfovibrionia--1||c__Desulfuromonadia--1||c__GWC2-55-46--2||c__Gammaproteobacteria--128:capture_domain_counter=d__Bacteria--147:capture_family_counter=f__Amphibacillaceae--1||f__Burkholderiaceae--1||f__Desulfococcaceae--1||f__Desulfovibrionaceae--1||f__GWC2-55-46--2||f__Geobacteraceae--1||f__Ketobacteraceae--1||f__Lachnospiraceae--2||f__Magnetospirillaceae--9||f__Methylomonadaceae--1||f__Pseudomonadaceae--124||f__Rhizobiaceae--1||f__SG8-11--1||f__Xanthobacteraceae--1:capture_genus_counter=g__1XD42-69--1||g__CAIMXF01--1||g__Desulfonema_B--1||g__Geomonas--1||g__HdN1--1||g__MGBC164599--1||g__Methylobacter_A--1||g__Phaeospirillum--9||g__Pseudolabrys--1||g__Pseudomonas_B--1||g__Pseudomonas_E--123||g__Rhizobium--1||g__Solidesulfovibrio--1||g__Terribacillus--1||g__UBA5799--2||g__UBA6921--1:capture_order_counter=o__Bacillales_D--1||o__Burkholderiales--1||o__Desulfobacterales--1||o__Desulfovibrionales--1||o__GWC2-55-46--2||o__Geobacterales--1||o__Lachnospirales--2||o__Methylococcales--1||o__Pseudomonadales--125||o__Rhizobiales--2||o__Rhodospirillales--9||o__SG8-11--1:capture_phylum_counter=p__Desulfobacterota--4||p__Desulfobacterota_I--1||p__Firmicutes--1||p__Firmicutes_A--2||p__Proteobacteria--139:capture_species_counter=s__1XD42-69 sp910586355--1||s__CAIMXF01 sp013289985--1||s__Desulfonema_B ishimotonii--1||s__Geomonas anaerohicana--1||s__HdN1 sp000198515--1||s__MGBC164599 sp910575625--1||s__Methylobacter_A oryzae--1||s__Phaeospirillum sp903853455--9||s__Pseudolabrys sp903885555--1||s__Pseudomonas_B psychrotolerans_B--1||s__Pseudomonas_E asiatica--44||s__Pseudomonas_E cremoricolorata_A--1||s__Pseudomonas_E cyclaminis--1||s__Pseudomonas_E guariconensis--10||s__Pseudomonas_E hunanensis--16||s__Pseudomonas_E putida--16||s__Pseudomonas_E putida_E--7||s__Pseudomonas_E putida_K--17||s__Pseudomonas_E putida_U--1||s__Pseudomonas_E sichuanensis--1||s__Pseudomonas_E soli--1||s__Pseudomonas_E sp000761545--1||s__Pseudomonas_E sp002753995--1||s__Pseudomonas_E sp002843585--5||s__Pseudomonas_E sp013179515--1||s__Rhizobium lentis--1||s__Solidesulfovibrio magneticus_B--1||s__Terribacillus aidingensis_A--1||s__UBA5799 sp015075075--2||s__UBA6921 sp016200445--1:evalue_avg=4.835051546451683e-35:evalue_max=4.69e-33:evalue_min=4.88e-95:evalue_std=4.7619735144760594e-34:evalue_sum=4.690000000058132e-33:gapopen_avg=0.23711340206185566:gapopen_max=3.0:gapopen_min=0.0:gapopen_std=0.6578563020062566:gapopen_sum=23.0:gtdb_class_counter=c__Gammaproteobacteria--73:gtdb_domain_counter=d__Bacteria--73:gtdb_family_counter=f__Pseudomonadaceae--73:gtdb_genus_counter=g__Pseudomonas_E--73:gtdb_order_counter=o__Pseudomonadales--73:gtdb_phylum_counter=p__Proteobacteria--73:gtdb_species_counter=s__Pseudomonas_E asiatica--1||s__Pseudomonas_E capeferrum--1||s__Pseudomonas_E entomophila--1||s__Pseudomonas_E entomophila_C--1||s__Pseudomonas_E guariconensis--1||s__Pseudomonas_E guariconensis_A--1||s__Pseudomonas_E hunanensis--1||s__Pseudomonas_E inefficax--1||s__Pseudomonas_E juntendi--1||s__Pseudomonas_E monteilii--1||s__Pseudomonas_E monteilii_C--1||s__Pseudomonas_E mosselii--1||s__Pseudomonas_E mosselii_B--1||s__Pseudomonas_E mosselii_C--1||s__Pseudomonas_E parafulva--1||s__Pseudomonas_E parafulva_A--1||s__Pseudomonas_E pudica--1||s__Pseudomonas_E putida--1||s__Pseudomonas_E putida_B--1||s__Pseudomonas_E putida_E--1||s__Pseudomonas_E putida_H--1||s__Pseudomonas_E putida_J--1||s__Pseudomonas_E putida_K--1||s__Pseudomonas_E putida_M--1||s__Pseudomonas_E putida_N--1||s__Pseudomonas_E putida_P--1||s__Pseudomonas_E putida_Q--1||s__Pseudomonas_E putida_R--1||s__Pseudomonas_E putida_T--1||s__Pseudomonas_E putida_U--1||s__Pseudomonas_E putida_V--1||s__Pseudomonas_E putida_W--1||s__Pseudomonas_E reidholzensis--1||s__Pseudomonas_E sichuanensis--1||s__Pseudomonas_E soli--1||s__Pseudomonas_E sp000935045--1||s__Pseudomonas_E sp001259595--1||s__Pseudomonas_E sp001320245--1||s__Pseudomonas_E sp001320525--1||s__Pseudomonas_E sp001422615--1||s__Pseudomonas_E sp001642705--1||s__Pseudomonas_E sp002112505--1||s__Pseudomonas_E sp002113165--1||s__Pseudomonas_E sp002165135--1||s__Pseudomonas_E sp002386445--1||s__Pseudomonas_E sp002438125--1||s__Pseudomonas_E sp002843585--1||s__Pseudomonas_E sp003097235--1||s__Pseudomonas_E sp003205205--1||s__Pseudomonas_E sp003331055--1||s__Pseudomonas_E sp003428805--1||s__Pseudomonas_E sp003445295--1||s__Pseudomonas_E sp004519305--1||s__Pseudomonas_E sp009391885--1||s__Pseudomonas_E sp011752525--1||s__Pseudomonas_E sp011752565--1||s__Pseudomonas_E sp012975065--1||s__Pseudomonas_E sp013179515--1||s__Pseudomonas_E sp014268815--1||s__Pseudomonas_E sp014268825--1||s__Pseudomonas_E sp014268885--1||s__Pseudomonas_E sp014268975--1||s__Pseudomonas_E sp014269185--1||s__Pseudomonas_E sp015354575--1||s__Pseudomonas_E sp016518545--1||s__Pseudomonas_E sp016648105--1||s__Pseudomonas_E sp016658545--1||s__Pseudomonas_E sp017744435--1||s__Pseudomonas_E sp017875955--1||s__Pseudomonas_E sp019139535--1||s__Pseudomonas_E sp019139675--1||s__Pseudomonas_E sp019139835--1||s__Pseudomonas_E taiwanensis--1:heptad_counter=MCP-24H--1||MCP-28H--1||MCP-40H--217||MCP-44H--1:lbd_counter=PAS_3--1:lca_tree=g__Pseudomonas_E:length_avg=136.98969072164948:length_max=175.0:length_min=93.0:length_std=26.426586536006067:length_sum=13288.0:mismatch_avg=4.670103092783505:mismatch_max=38.0:mismatch_min=0.0:mismatch_std=6.039318479563278:mismatch_sum=453.0:name=N473568:qcovhsp_avg=99.259793814433:qcovhsp_max=100.0:qcovhsp_min=95.3:qcovhsp_std=1.2392588337569659:qcovhsp_sum=9628.2:qend_avg=137.1443298969072:qend_max=181.0:qend_min=93.0:qend_std=26.59965134903152:qend_sum=13303.0:qstart_avg=1.4639175257731958:qstart_max=8.0:qstart_min=1.0:qstart_std=1.354482186345449:qstart_sum=142.0:ref_name_counter=GB_GCA_002386445.1_protein.faa_DGIR01000025.1_49@PF00015_full_PFAM.323.507--27||RS_GCF_000019445.1_protein.faa_NC_010501.1_3830@PF00015_full_PFAM.314.506--2||RS_GCF_000412675.1_protein.faa_NC_021505.1_1300@PF00015_full_PFAM.322.507--1||RS_GCF_000708715.2_protein.faa_NZ_JENB01000030.1_26@PF00015_full_PFAM.321.507--2||RS_GCF_000730605.1_protein.faa_NZ_BBIS01000070.1_10@PF00015_full_PFAM.322.507--1||RS_GCF_001636055.1_protein.faa_NZ_CP011789.1_1961@PF00015_full_PFAM.319.506--1||RS_GCF_002741075.1_protein.faa_NZ_CP016634.1_3197@PF00015_full_PFAM.312.508--4||RS_GCF_002843585.1_protein.faa_NZ_CP025262.1_1258@PF00015_full_PFAM.314.512--4||RS_GCF_003105155.1_protein.faa_NZ_QETK01000043.1_22@PF00015_full_PFAM.317.508--3||RS_GCF_003671955.1_protein.faa_NZ_CP022561.1_1380@PF00015_full_PFAM.322.507--2||RS_GCF_009932335.1_protein.faa_NZ_BLJF01000001.1_3200@PF00015_full_PFAM.318.508--22||RS_GCF_012975065.1_protein.faa_NZ_CP051857.1_3630@PF00015_full_PFAM.320.507--1||RS_GCF_013393325.1_protein.faa_NZ_QJRC01000074.1_59@PF00015_full_PFAM.323.508--10||RS_GCF_014269025.2_protein.faa_NZ_CP077094.1_3256@PF00015_full_PFAM.315.506--2||RS_GCF_015680235.1_protein.faa_NZ_JADLJL010000019.1_55@PF00015_full_PFAM.317.506--6||RS_GCF_900102675.1_protein.faa_NZ_FMYX01000008.1_75@PF00015_full_PFAM.318.508--6||RS_GCF_900110655.1_protein.faa_NZ_FOEQ01000008.1_124@PF00015_full_PFAM.315.506--2||RS_GCF_900277125.1_protein.faa_NZ_OPYN01000187.1_149@PF00015_full_PFAM.318.508--1:scovhsp_avg=72.76701030927835:scovhsp_max=89.9:scovhsp_min=50.3:scovhsp_std=14.03323229612394:scovhsp_sum=7058.4:send_avg=145.90721649484536:send_max=175.0:send_min=99.0:send_std=25.035842004608615:send_sum=14153.0:sstart_avg=10.082474226804123:sstart_max=72.0:sstart_min=1.0:sstart_std=15.14765527997979:sstart_sum=978.0],((RS_GCF_900188455.1_protein.faa_NZ_FZOL01000010.1_199@PF00015_full_PFAM.320.501:0.00721137[&&NHX:Type=GTDB:gtdb_class=c__Gammaproteobacteria:gtdb_domain=d__Bacteria:gtdb_family=f__Pseudomonadaceae:gtdb_genus=g__Pseudomonas_E:gtdb_order=o__Pseudomonadales:gtdb_phylum=p__Proteobacteria:gtdb_species=s__Pseudomonas_E japonica:heptad=MCP-40H:species=d__Bacteria_p__Proteobacteria_c__Gammaproteobacteria_o__Pseudomonadales_f__Pseudomonadaceae_g__Pseudomonas_E_s__Pseudomonas_E japonica],((((RS_GCF_000319305.2_protein.faa_NZ_AMWJ02000002.1_784@PF00015_full_PFAM.318.497:0.00839487[&&NHX:Type=GTDB:gtdb_class=c__Gammaproteobacteria:gtdb_domain=d__Bacteria:gtdb_family=f__Pseudomonadaceae:gtdb_genus=g__Pseudomonas_E:gtdb_order=o__Pseudomonadales:gtdb_phylum=p__Proteobacteria:gtdb_species=s__Pseudomonas_E putida_C:heptad=MCP-40H:species=d__Bacteria_p__Proteobacteria_c__Gammaproteobacteria_o__Pseudomonadales_f__Pseudomonadaceae_g__Pseudomonas_E_s__Pseudomonas_E putida_C],RS_GCF_001941965.1_protein.faa_NZ_MKZO01000029.1_34@PF00015_full_PFAM.320.506:5e-09[&&NHX:Type=GTDB:gtdb_class=c__Gammaproteobacteria:gtdb_domain=d__Bacteria:gtdb_family=f__Pseudomonadaceae:gtdb_genus=g__Pseudomonas_E:gtdb_order=o__Pseudomonadales:gtdb_phylum=p__Proteobacteria:gtdb_species=s__Pseudomonas_E putida_L:heptad=MCP-40H:species=d__Bacteria_p__Proteobacteria_c__Gammaproteobacteria_o__Pseudomonadales_f__Pseudomonadaceae_g__Pseudomonas_E_s__Pseudomonas_E putida_L])0:5e-09[&&NHX:Sample_counter=:Type_counter=GTDB--2:capture_class_counter=:capture_domain_counter=:capture_family_counter=:capture_genus_counter=:capture_order_counter=:capture_phylum_counter=:capture_species_counter=:evoltype=D:gtdb_class_counter=c__Gammaproteobacteria--2:gtdb_domain_counter=d__Bacteria--2:gtdb_family_counter=f__Pseudomonadaceae--2:gtdb_genus_counter=g__Pseudomonas_E--2:gtdb_order_counter=o__Pseudomonadales--2:gtdb_phylum_counter=p__Proteobacteria--2:gtdb_species_counter=s__Pseudomonas_E putida_C--1||s__Pseudomonas_E putida_L--1:heptad_counter=MCP-40H--2:lbd_counter=:lca=d__Bacteria:lca_tree=g__Pseudomonas_E:name=N473572:ref_name_counter=],1116530e-8731-48c1-b603-96bd49a1e646_5@MCPsignal.338.470:0.00575131[&&NHX:Sample=rhiztom3:Type=capture:besthit=90.8:bitscore=174.0:capture_class=c__Gammaproteobacteria:capture_domain=d__Bacteria:capture_family=f__Pseudomonadaceae:capture_genus=g__Pseudomonas_E:capture_order=o__Pseudomonadales:capture_phylum=p__Proteobacteria:capture_species=s__Pseudomonas_E putida_L:evalue=3.85e-56:gapopen=0.0:heptad=MCP-40H:length=131.0:mismatch=12.0:qcovhsp=99.2:qend=132.0:qstart=2.0:ref_name=RS_GCF_000319305.2_protein.faa_NZ_AMWJ02000002.1_784@PF00015_full_PFAM.318.497:scovhsp=73.2:send=131.0:sstart=1.0])0.849:0.00988784[&&NHX:Sample_counter=rhiztom3--1:Type_counter=GTDB--2||capture--1:besthit_avg=90.8:besthit_max=90.8:besthit_min=90.8:besthit_std=0:besthit_sum=90.8:bitscore_avg=174.0:bitscore_max=174.0:bitscore_min=174.0:bitscore_std=0:bitscore_sum=174.0:capture_class_counter=c__Gammaproteobacteria--1:capture_domain_counter=d__Bacteria--1:capture_family_counter=f__Pseudomonadaceae--1:capture_genus_counter=g__Pseudomonas_E--1:capture_order_counter=o__Pseudomonadales--1:capture_phylum_counter=p__Proteobacteria--1:capture_species_counter=s__Pseudomonas_E putida_L--1:evalue_avg=3.85e-56:evalue_max=3.85e-56:evalue_min=3.85e-56:evalue_std=0:evalue_sum=3.85e-56:gapopen_avg=0.0:gapopen_max=0.0:gapopen_min=0.0:gapopen_std=0:gapopen_sum=0.0:gtdb_class_counter=c__Gammaproteobacteria--2:gtdb_domain_counter=d__Bacteria--2:gtdb_family_counter=f__Pseudomonadaceae--2:gtdb_genus_counter=g__Pseudomonas_E--2:gtdb_order_counter=o__Pseudomonadales--2:gtdb_phylum_counter=p__Proteobacteria--2:gtdb_species_counter=s__Pseudomonas_E putida_C--1||s__Pseudomonas_E putida_L--1:heptad_counter=MCP-40H--3:lbd_counter=:lca_tree=g__Pseudomonas_E:length_avg=131.0:length_max=131.0:length_min=131.0:length_std=0:length_sum=131.0:mismatch_avg=12.0:mismatch_max=12.0:mismatch_min=12.0:mismatch_std=0:mismatch_sum=12.0:name=N473574:qcovhsp_avg=99.2:qcovhsp_max=99.2:qcovhsp_min=99.2:qcovhsp_std=0:qcovhsp_sum=99.2:qend_avg=132.0:qend_max=132.0:qend_min=132.0:qend_std=0:qend_sum=132.0:qstart_avg=2.0:qstart_max=2.0:qstart_min=2.0:qstart_std=0:qstart_sum=2.0:ref_name_counter=RS_GCF_000319305.2_protein.faa_NZ_AMWJ02000002.1_784@PF00015_full_PFAM.318.497--1:scovhsp_avg=73.2:scovhsp_max=73.2:scovhsp_min=73.2:scovhsp_std=0:scovhsp_sum=73.2:send_avg=131.0:send_max=131.0:send_min=131.0:send_std=0:send_sum=131.0:sstart_avg=1.0:sstart_max=1.0:sstart_min=1.0:sstart_std=0:sstart_sum=1.0],8fb63e0b-6f27-4e69-afb6-c0e8db3fa893_3@MCPsignal.186.353:0.00449887[&&NHX:Sample=rhiztom1:Type=capture:besthit=94.6:bitscore=248.0:capture_class=c__Gammaproteobacteria:capture_domain=d__Bacteria:capture_family=f__Pseudomonadaceae:capture_genus=g__Pseudomonas_E:capture_order=o__Pseudomonadales:capture_phylum=p__Proteobacteria:capture_species=s__Pseudomonas_E sp003523465:evalue=9.48e-85:gapopen=0.0:heptad=MCP-40H:length=167.0:mismatch=9.0:qcovhsp=100.0:qend=167.0:qstart=1.0:ref_name=RS_GCF_000319305.2_protein.faa_NZ_AMWJ02000002.1_784@PF00015_full_PFAM.318.497:scovhsp=93.3:send=168.0:sstart=2.0])0.067:0.00897896[&&NHX:Sample_counter=rhiztom1--1||rhiztom3--1:Type_counter=GTDB--2||capture--2:besthit_avg=92.69999999999999:besthit_max=94.6:besthit_min=90.8:besthit_std=2.6870057685088784:besthit_sum=185.39999999999998:bitscore_avg=211.0:bitscore_max=248.0:bitscore_min=174.0:bitscore_std=52.32590180780452:bitscore_sum=422.0:capture_class_counter=c__Gammaproteobacteria--2:capture_domain_counter=d__Bacteria--2:capture_family_counter=f__Pseudomonadaceae--2:capture_genus_counter=g__Pseudomonas_E--2:capture_order_counter=o__Pseudomonadales--2:capture_phylum_counter=p__Proteobacteria--2:capture_species_counter=s__Pseudomonas_E putida_L--1||s__Pseudomonas_E sp003523465--1:evalue_avg=1.925e-56:evalue_max=3.85e-56:evalue_min=9.48e-85:evalue_std=2.722361107568208e-56:evalue_sum=3.85e-56:gapopen_avg=0.0:gapopen_max=0.0:gapopen_min=0.0:gapopen_std=0.0:gapopen_sum=0.0:gtdb_class_counter=c__Gammaproteobacteria--2:gtdb_domain_counter=d__Bacteria--2:gtdb_family_counter=f__Pseudomonadaceae--2:gtdb_genus_counter=g__Pseudomonas_E--2:gtdb_order_counter=o__Pseudomonadales--2:gtdb_phylum_counter=p__Proteobacteria--2:gtdb_species_counter=s__Pseudomonas_E putida_C--1||s__Pseudomonas_E putida_L--1:heptad_counter=MCP-40H--4:lbd_counter=:lca_tree=g__Pseudomonas_E:length_avg=149.0:length_max=167.0:length_min=131.0:length_std=25.45584412271571:length_sum=298.0:mismatch_avg=10.5:mismatch_max=12.0:mismatch_min=9.0:mismatch_std=2.1213203435596424:mismatch_sum=21.0:name=N473576:qcovhsp_avg=99.6:qcovhsp_max=100.0:qcovhsp_min=99.2:qcovhsp_std=0.565685424949236:qcovhsp_sum=199.2:qend_avg=149.5:qend_max=167.0:qend_min=132.0:qend_std=24.748737341529164:qend_sum=299.0:qstart_avg=1.5:qstart_max=2.0:qstart_min=1.0:qstart_std=0.7071067811865476:qstart_sum=3.0:ref_name_counter=RS_GCF_000319305.2_protein.faa_NZ_AMWJ02000002.1_784@PF00015_full_PFAM.318.497--2:scovhsp_avg=83.25:scovhsp_max=93.3:scovhsp_min=73.2:scovhsp_std=14.2128463018496:scovhsp_sum=166.5:send_avg=149.5:send_max=168.0:send_min=131.0:send_std=26.16295090390226:send_sum=299.0:sstart_avg=1.5:sstart_max=2.0:sstart_min=1.0:sstart_std=0.7071067811865476:sstart_sum=3.0],(e885ad31-d4ed-47fc-9602-ebc5bed80bbc_6@MCPsignal.22.80:5e-09[&&NHX:Sample=rhiztom3:Type=capture:capture_class=c__Gammaproteobacteria:capture_domain=d__Bacteria:capture_family=f__Pseudomonadaceae:capture_genus=g__Pseudomonas_E:capture_order=o__Pseudomonadales:capture_phylum=p__Proteobacteria:capture_species=s__Pseudomonas_E asiatica:heptad=MCP-40H],e88a8fa3-9848-41fc-8cf4-b8c45cb1c5a3_3@MCPsignal.551.668:0.00657063[&&NHX:Sample=rhiztom3:Type=capture:besthit=97.4:bitscore=194.0:capture_class=c__Gammaproteobacteria:capture_domain=d__Bacteria:capture_family=f__Pseudomonadaceae:capture_genus=g__Pseudomonas_E:capture_order=o__Pseudomonadales:capture_phylum=p__Proteobacteria:capture_species=s__Pseudomonas_E sp003523465:evalue=2.61e-64:gapopen=0.0:heptad=MCP-40H:length=117.0:mismatch=3.0:qcovhsp=100.0:qend=117.0:qstart=1.0:ref_name=RS_GCF_000319305.2_protein.faa_NZ_AMWJ02000002.1_784@PF00015_full_PFAM.318.497:scovhsp=65.4:send=169.0:sstart=53.0])0:5e-09[&&NHX:Sample_counter=rhiztom3--2:Type_counter=capture--2:besthit_avg=97.4:besthit_max=97.4:besthit_min=97.4:besthit_std=0:besthit_sum=97.4:bitscore_avg=194.0:bitscore_max=194.0:bitscore_min=194.0:bitscore_std=0:bitscore_sum=194.0:capture_class_counter=c__Gammaproteobacteria--2:capture_domain_counter=d__Bacteria--2:capture_family_counter=f__Pseudomonadaceae--2:capture_genus_counter=g__Pseudomonas_E--2:capture_order_counter=o__Pseudomonadales--2:capture_phylum_counter=p__Proteobacteria--2:capture_species_counter=s__Pseudomonas_E asiatica--1||s__Pseudomonas_E sp003523465--1:evalue_avg=2.61e-64:evalue_max=2.61e-64:evalue_min=2.61e-64:evalue_std=0:evalue_sum=2.61e-64:gapopen_avg=0.0:gapopen_max=0.0:gapopen_min=0.0:gapopen_std=0:gapopen_sum=0.0:gtdb_class_counter=:gtdb_domain_counter=:gtdb_family_counter=:gtdb_genus_counter=:gtdb_order_counter=:gtdb_phylum_counter=:gtdb_species_counter=:heptad_counter=MCP-40H--2:lbd_counter=:length_avg=117.0:length_max=117.0:length_min=117.0:length_std=0:length_sum=117.0:mismatch_avg=3.0:mismatch_max=3.0:mismatch_min=3.0:mismatch_std=0:mismatch_sum=3.0:name=N473579:qcovhsp_avg=100.0:qcovhsp_max=100.0:qcovhsp_min=100.0:qcovhsp_std=0:qcovhsp_sum=100.0:qend_avg=117.0:qend_max=117.0:qend_min=117.0:qend_std=0:qend_sum=117.0:qstart_avg=1.0:qstart_max=1.0:qstart_min=1.0:qstart_std=0:qstart_sum=1.0:ref_name_counter=RS_GCF_000319305.2_protein.faa_NZ_AMWJ02000002.1_784@PF00015_full_PFAM.318.497--1:scovhsp_avg=65.4:scovhsp_max=65.4:scovhsp_min=65.4:scovhsp_std=0:scovhsp_sum=65.4:send_avg=169.0:send_max=169.0:send_min=169.0:send_std=0:send_sum=169.0:sstart_avg=53.0:sstart_max=53.0:sstart_min=53.0:sstart_std=0:sstart_sum=53.0])0:1.8e-08[&&NHX:Sample_counter=rhiztom1--1||rhiztom3--3:Type_counter=GTDB--2||capture--4:besthit_avg=94.26666666666667:besthit_max=97.4:besthit_min=90.8:besthit_std=3.3126021996812955:besthit_sum=282.8:bitscore_avg=205.33333333333334:bitscore_max=248.0:bitscore_min=174.0:bitscore_std=38.279672586548244:bitscore_sum=616.0:capture_class_counter=c__Gammaproteobacteria--4:capture_domain_counter=d__Bacteria--4:capture_family_counter=f__Pseudomonadaceae--4:capture_genus_counter=g__Pseudomonas_E--4:capture_order_counter=o__Pseudomonadales--4:capture_phylum_counter=p__Proteobacteria--4:capture_species_counter=s__Pseudomonas_E asiatica--1||s__Pseudomonas_E putida_L--1||s__Pseudomonas_E sp003523465--2:evalue_avg=1.2833333420333332e-56:evalue_max=3.85e-56:evalue_min=9.48e-85:evalue_std=2.222798528845638e-56:evalue_sum=3.8500000261e-56:gapopen_avg=0.0:gapopen_max=0.0:gapopen_min=0.0:gapopen_std=0.0:gapopen_sum=0.0:gtdb_class_counter=c__Gammaproteobacteria--2:gtdb_domain_counter=d__Bacteria--2:gtdb_family_counter=f__Pseudomonadaceae--2:gtdb_genus_counter=g__Pseudomonas_E--2:gtdb_order_counter=o__Pseudomonadales--2:gtdb_phylum_counter=p__Proteobacteria--2:gtdb_species_counter=s__Pseudomonas_E putida_C--1||s__Pseudomonas_E putida_L--1:heptad_counter=MCP-40H--6:lbd_counter=:lca_tree=g__Pseudomonas_E:length_avg=138.33333333333334:length_max=167.0:length_min=117.0:length_std=25.794056162870802:length_sum=415.0:mismatch_avg=8.0:mismatch_max=12.0:mismatch_min=3.0:mismatch_std=4.58257569495584:mismatch_sum=24.0:name=N473580:qcovhsp_avg=99.73333333333333:qcovhsp_max=100.0:qcovhsp_min=99.2:qcovhsp_std=0.461880215351699:qcovhsp_sum=299.2:qend_avg=138.66666666666666:qend_max=167.0:qend_min=117.0:qend_std=25.658007197234422:qend_sum=416.0:qstart_avg=1.3333333333333333:qstart_max=2.0:qstart_min=1.0:qstart_std=0.5773502691896257:qstart_sum=4.0:ref_name_counter=RS_GCF_000319305.2_protein.faa_NZ_AMWJ02000002.1_784@PF00015_full_PFAM.318.497--3:scovhsp_avg=77.3:scovhsp_max=93.3:scovhsp_min=65.4:scovhsp_std=14.394790724425272:scovhsp_sum=231.89999999999998:send_avg=156.0:send_max=169.0:send_min=131.0:send_std=21.656407827707714:send_sum=468.0:sstart_avg=18.666666666666668:sstart_max=53.0:sstart_min=1.0:sstart_std=29.737742572921253:sstart_sum=56.0])0.92:0.0178943[&&NHX:Sample_counter=rhiztom1--1||rhiztom3--3:Type_counter=GTDB--3||capture--4:besthit_avg=94.26666666666667:besthit_max=97.4:besthit_min=90.8:besthit_std=3.3126021996812955:besthit_sum=282.8:bitscore_avg=205.33333333333334:bitscore_max=248.0:bitscore_min=174.0:bitscore_std=38.279672586548244:bitscore_sum=616.0:capture_class_counter=c__Gammaproteobacteria--4:capture_domain_counter=d__Bacteria--4:capture_family_counter=f__Pseudomonadaceae--4:capture_genus_counter=g__Pseudomonas_E--4:capture_order_counter=o__Pseudomonadales--4:capture_phylum_counter=p__Proteobacteria--4:capture_species_counter=s__Pseudomonas_E asiatica--1||s__Pseudomonas_E putida_L--1||s__Pseudomonas_E sp003523465--2:evalue_avg=1.2833333420333332e-56:evalue_max=3.85e-56:evalue_min=9.48e-85:evalue_std=2.222798528845638e-56:evalue_sum=3.8500000261e-56:gapopen_avg=0.0:gapopen_max=0.0:gapopen_min=0.0:gapopen_std=0.0:gapopen_sum=0.0:gtdb_class_counter=c__Gammaproteobacteria--3:gtdb_domain_counter=d__Bacteria--3:gtdb_family_counter=f__Pseudomonadaceae--3:gtdb_genus_counter=g__Pseudomonas_E--3:gtdb_order_counter=o__Pseudomonadales--3:gtdb_phylum_counter=p__Proteobacteria--3:gtdb_species_counter=s__Pseudomonas_E japonica--1||s__Pseudomonas_E putida_C--1||s__Pseudomonas_E putida_L--1:heptad_counter=MCP-40H--7:lbd_counter=:lca_tree=g__Pseudomonas_E:length_avg=138.33333333333334:length_max=167.0:length_min=117.0:length_std=25.794056162870802:length_sum=415.0:mismatch_avg=8.0:mismatch_max=12.0:mismatch_min=3.0:mismatch_std=4.58257569495584:mismatch_sum=24.0:name=N473581:qcovhsp_avg=99.73333333333333:qcovhsp_max=100.0:qcovhsp_min=99.2:qcovhsp_std=0.461880215351699:qcovhsp_sum=299.2:qend_avg=138.66666666666666:qend_max=167.0:qend_min=117.0:qend_std=25.658007197234422:qend_sum=416.0:qstart_avg=1.3333333333333333:qstart_max=2.0:qstart_min=1.0:qstart_std=0.5773502691896257:qstart_sum=4.0:ref_name_counter=RS_GCF_000319305.2_protein.faa_NZ_AMWJ02000002.1_784@PF00015_full_PFAM.318.497--3:scovhsp_avg=77.3:scovhsp_max=93.3:scovhsp_min=65.4:scovhsp_std=14.394790724425272:scovhsp_sum=231.89999999999998:send_avg=156.0:send_max=169.0:send_min=131.0:send_std=21.656407827707714:send_sum=468.0:sstart_avg=18.666666666666668:sstart_max=53.0:sstart_min=1.0:sstart_std=29.737742572921253:sstart_sum=56.0],(RS_GCF_003231275.1_protein.faa_NZ_QKVL01000070.1_6@PF00015_full_PFAM.323.506:0.0123512[&&NHX:Type=GTDB:gtdb_class=c__Gammaproteobacteria:gtdb_domain=d__Bacteria:gtdb_family=f__Pseudomonadaceae:gtdb_genus=g__Pseudomonas_E:gtdb_order=o__Pseudomonadales:gtdb_phylum=p__Proteobacteria:gtdb_species=s__Pseudomonas_E huaxiensis:heptad=MCP-40H:species=d__Bacteria_p__Proteobacteria_c__Gammaproteobacteria_o__Pseudomonadales_f__Pseudomonadaceae_g__Pseudomonas_E_s__Pseudomonas_E huaxiensis],RS_GCF_900187455.1_protein.faa_NZ_FYDX01000002.1_6@PF00015_full_PFAM.320.506:5e-09[&&NHX:Type=GTDB:gtdb_class=c__Gammaproteobacteria:gtdb_domain=d__Bacteria:gtdb_family=f__Pseudomonadaceae:gtdb_genus=g__Pseudomonas_E:gtdb_order=o__Pseudomonadales:gtdb_phylum=p__Proteobacteria:gtdb_species=s__Pseudomonas_E sp900187455:heptad=MCP-40H:species=d__Bacteria_p__Proteobacteria_c__Gammaproteobacteria_o__Pseudomonadales_f__Pseudomonadaceae_g__Pseudomonas_E_s__Pseudomonas_E sp900187455])0.921:0.0202197[&&NHX:Sample_counter=:Type_counter=GTDB--2:capture_class_counter=:capture_domain_counter=:capture_family_counter=:capture_genus_counter=:capture_order_counter=:capture_phylum_counter=:capture_species_counter=:evoltype=D:gtdb_class_counter=c__Gammaproteobacteria--2:gtdb_domain_counter=d__Bacteria--2:gtdb_family_counter=f__Pseudomonadaceae--2:gtdb_genus_counter=g__Pseudomonas_E--2:gtdb_order_counter=o__Pseudomonadales--2:gtdb_phylum_counter=p__Proteobacteria--2:gtdb_species_counter=s__Pseudomonas_E huaxiensis--1||s__Pseudomonas_E sp900187455--1:heptad_counter=MCP-40H--2:lbd_counter=:lca=d__Bacteria:lca_tree=g__Pseudomonas_E:name=N473584:ref_name_counter=])0.988:0.0332646[&&NHX:Sample_counter=rhiztom1--1||rhiztom3--3:Type_counter=GTDB--5||capture--4:besthit_avg=94.26666666666667:besthit_max=97.4:besthit_min=90.8:besthit_std=3.3126021996812955:besthit_sum=282.8:bitscore_avg=205.33333333333334:bitscore_max=248.0:bitscore_min=174.0:bitscore_std=38.279672586548244:bitscore_sum=616.0:capture_class_counter=c__Gammaproteobacteria--4:capture_domain_counter=d__Bacteria--4:capture_family_counter=f__Pseudomonadaceae--4:capture_genus_counter=g__Pseudomonas_E--4:capture_order_counter=o__Pseudomonadales--4:capture_phylum_counter=p__Proteobacteria--4:capture_species_counter=s__Pseudomonas_E asiatica--1||s__Pseudomonas_E putida_L--1||s__Pseudomonas_E sp003523465--2:evalue_avg=1.2833333420333332e-56:evalue_max=3.85e-56:evalue_min=9.48e-85:evalue_std=2.222798528845638e-56:evalue_sum=3.8500000261e-56:gapopen_avg=0.0:gapopen_max=0.0:gapopen_min=0.0:gapopen_std=0.0:gapopen_sum=0.0:gtdb_class_counter=c__Gammaproteobacteria--5:gtdb_domain_counter=d__Bacteria--5:gtdb_family_counter=f__Pseudomonadaceae--5:gtdb_genus_counter=g__Pseudomonas_E--5:gtdb_order_counter=o__Pseudomonadales--5:gtdb_phylum_counter=p__Proteobacteria--5:gtdb_species_counter=s__Pseudomonas_E huaxiensis--1||s__Pseudomonas_E japonica--1||s__Pseudomonas_E putida_C--1||s__Pseudomonas_E putida_L--1||s__Pseudomonas_E sp900187455--1:heptad_counter=MCP-40H--9:lbd_counter=:lca_tree=g__Pseudomonas_E:length_avg=138.33333333333334:length_max=167.0:length_min=117.0:length_std=25.794056162870802:length_sum=415.0:mismatch_avg=8.0:mismatch_max=12.0:mismatch_min=3.0:mismatch_std=4.58257569495584:mismatch_sum=24.0:name=N473585:qcovhsp_avg=99.73333333333333:qcovhsp_max=100.0:qcovhsp_min=99.2:qcovhsp_std=0.461880215351699:qcovhsp_sum=299.2:qend_avg=138.66666666666666:qend_max=167.0:qend_min=117.0:qend_std=25.658007197234422:qend_sum=416.0:qstart_avg=1.3333333333333333:qstart_max=2.0:qstart_min=1.0:qstart_std=0.5773502691896257:qstart_sum=4.0:ref_name_counter=RS_GCF_000319305.2_protein.faa_NZ_AMWJ02000002.1_784@PF00015_full_PFAM.318.497--3:scovhsp_avg=77.3:scovhsp_max=93.3:scovhsp_min=65.4:scovhsp_std=14.394790724425272:scovhsp_sum=231.89999999999998:send_avg=156.0:send_max=169.0:send_min=131.0:send_std=21.656407827707714:send_sum=468.0:sstart_avg=18.666666666666668:sstart_max=53.0:sstart_min=1.0:sstart_std=29.737742572921253:sstart_sum=56.0])0.853:0.0124802[&&NHX:Sample_counter=rhizpot1--14||rhizpot3--4||rhiztom1--35||rhiztom2--14||rhiztom3--84:Type_counter=GTDB--78||capture--151:besthit_avg=96.27699999999999:besthit_max=100.0:besthit_min=70.2:besthit_std=4.698008497053174:besthit_sum=9627.699999999999:bitscore_avg=211.57:bitscore_max=275.0:bitscore_min=114.0:bitscore_std=42.129731098408904:bitscore_sum=21157.0:capture_class_counter=c__Alphaproteobacteria--11||c__Bacilli--1||c__Clostridia--2||c__Desulfobacteria--1||c__Desulfovibrionia--1||c__Desulfuromonadia--1||c__GWC2-55-46--2||c__Gammaproteobacteria--132:capture_domain_counter=d__Bacteria--151:capture_family_counter=f__Amphibacillaceae--1||f__Burkholderiaceae--1||f__Desulfococcaceae--1||f__Desulfovibrionaceae--1||f__GWC2-55-46--2||f__Geobacteraceae--1||f__Ketobacteraceae--1||f__Lachnospiraceae--2||f__Magnetospirillaceae--9||f__Methylomonadaceae--1||f__Pseudomonadaceae--128||f__Rhizobiaceae--1||f__SG8-11--1||f__Xanthobacteraceae--1:capture_genus_counter=g__1XD42-69--1||g__CAIMXF01--1||g__Desulfonema_B--1||g__Geomonas--1||g__HdN1--1||g__MGBC164599--1||g__Methylobacter_A--1||g__Phaeospirillum--9||g__Pseudolabrys--1||g__Pseudomonas_B--1||g__Pseudomonas_E--127||g__Rhizobium--1||g__Solidesulfovibrio--1||g__Terribacillus--1||g__UBA5799--2||g__UBA6921--1:capture_order_counter=o__Bacillales_D--1||o__Burkholderiales--1||o__Desulfobacterales--1||o__Desulfovibrionales--1||o__GWC2-55-46--2||o__Geobacterales--1||o__Lachnospirales--2||o__Methylococcales--1||o__Pseudomonadales--129||o__Rhizobiales--2||o__Rhodospirillales--9||o__SG8-11--1:capture_phylum_counter=p__Desulfobacterota--4||p__Desulfobacterota_I--1||p__Firmicutes--1||p__Firmicutes_A--2||p__Proteobacteria--143:capture_species_counter=s__1XD42-69 sp910586355--1||s__CAIMXF01 sp013289985--1||s__Desulfonema_B ishimotonii--1||s__Geomonas anaerohicana--1||s__HdN1 sp000198515--1||s__MGBC164599 sp910575625--1||s__Methylobacter_A oryzae--1||s__Phaeospirillum sp903853455--9||s__Pseudolabrys sp903885555--1||s__Pseudomonas_B psychrotolerans_B--1||s__Pseudomonas_E asiatica--45||s__Pseudomonas_E cremoricolorata_A--1||s__Pseudomonas_E cyclaminis--1||s__Pseudomonas_E guariconensis--10||s__Pseudomonas_E hunanensis--16||s__Pseudomonas_E putida--16||s__Pseudomonas_E putida_E--7||s__Pseudomonas_E putida_K--17||s__Pseudomonas_E putida_L--1||s__Pseudomonas_E putida_U--1||s__Pseudomonas_E sichuanensis--1||s__Pseudomonas_E soli--1||s__Pseudomonas_E sp000761545--1||s__Pseudomonas_E sp002753995--1||s__Pseudomonas_E sp002843585--5||s__Pseudomonas_E sp003523465--2||s__Pseudomonas_E sp013179515--1||s__Rhizobium lentis--1||s__Solidesulfovibrio magneticus_B--1||s__Terribacillus aidingensis_A--1||s__UBA5799 sp015075075--2||s__UBA6921 sp016200445--1:evalue_avg=4.6900000000581324e-35:evalue_max=4.69e-33:evalue_min=4.88e-95:evalue_std=4.689999999999413e-34:evalue_sum=4.690000000058132e-33:gapopen_avg=0.23:gapopen_max=3.0:gapopen_min=0.0:gapopen_std=0.6490863820117715:gapopen_sum=23.0:gtdb_class_counter=c__Gammaproteobacteria--78:gtdb_domain_counter=d__Bacteria--78:gtdb_family_counter=f__Pseudomonadaceae--78:gtdb_genus_counter=g__Pseudomonas_E--78:gtdb_order_counter=o__Pseudomonadales--78:gtdb_phylum_counter=p__Proteobacteria--78:gtdb_species_counter=s__Pseudomonas_E asiatica--1||s__Pseudomonas_E capeferrum--1||s__Pseudomonas_E entomophila--1||s__Pseudomonas_E entomophila_C--1||s__Pseudomonas_E guariconensis--1||s__Pseudomonas_E guariconensis_A--1||s__Pseudomonas_E huaxiensis--1||s__Pseudomonas_E hunanensis--1||s__Pseudomonas_E inefficax--1||s__Pseudomonas_E japonica--1||s__Pseudomonas_E juntendi--1||s__Pseudomonas_E monteilii--1||s__Pseudomonas_E monteilii_C--1||s__Pseudomonas_E mosselii--1||s__Pseudomonas_E mosselii_B--1||s__Pseudomonas_E mosselii_C--1||s__Pseudomonas_E parafulva--1||s__Pseudomonas_E parafulva_A--1||s__Pseudomonas_E pudica--1||s__Pseudomonas_E putida--1||s__Pseudomonas_E putida_B--1||s__Pseudomonas_E putida_C--1||s__Pseudomonas_E putida_E--1||s__Pseudomonas_E putida_H--1||s__Pseudomonas_E putida_J--1||s__Pseudomonas_E putida_K--1||s__Pseudomonas_E putida_L--1||s__Pseudomonas_E putida_M--1||s__Pseudomonas_E putida_N--1||s__Pseudomonas_E putida_P--1||s__Pseudomonas_E putida_Q--1||s__Pseudomonas_E putida_R--1||s__Pseudomonas_E putida_T--1||s__Pseudomonas_E putida_U--1||s__Pseudomonas_E putida_V--1||s__Pseudomonas_E putida_W--1||s__Pseudomonas_E reidholzensis--1||s__Pseudomonas_E sichuanensis--1||s__Pseudomonas_E soli--1||s__Pseudomonas_E sp000935045--1||s__Pseudomonas_E sp001259595--1||s__Pseudomonas_E sp001320245--1||s__Pseudomonas_E sp001320525--1||s__Pseudomonas_E sp001422615--1||s__Pseudomonas_E sp001642705--1||s__Pseudomonas_E sp002112505--1||s__Pseudomonas_E sp002113165--1||s__Pseudomonas_E sp002165135--1||s__Pseudomonas_E sp002386445--1||s__Pseudomonas_E sp002438125--1||s__Pseudomonas_E sp002843585--1||s__Pseudomonas_E sp003097235--1||s__Pseudomonas_E sp003205205--1||s__Pseudomonas_E sp003331055--1||s__Pseudomonas_E sp003428805--1||s__Pseudomonas_E sp003445295--1||s__Pseudomonas_E sp004519305--1||s__Pseudomonas_E sp009391885--1||s__Pseudomonas_E sp011752525--1||s__Pseudomonas_E sp011752565--1||s__Pseudomonas_E sp012975065--1||s__Pseudomonas_E sp013179515--1||s__Pseudomonas_E sp014268815--1||s__Pseudomonas_E sp014268825--1||s__Pseudomonas_E sp014268885--1||s__Pseudomonas_E sp014268975--1||s__Pseudomonas_E sp014269185--1||s__Pseudomonas_E sp015354575--1||s__Pseudomonas_E sp016518545--1||s__Pseudomonas_E sp016648105--1||s__Pseudomonas_E sp016658545--1||s__Pseudomonas_E sp017744435--1||s__Pseudomonas_E sp017875955--1||s__Pseudomonas_E sp019139535--1||s__Pseudomonas_E sp019139675--1||s__Pseudomonas_E sp019139835--1||s__Pseudomonas_E sp900187455--1||s__Pseudomonas_E taiwanensis--1:heptad_counter=MCP-24H--1||MCP-28H--1||MCP-40H--226||MCP-44H--1:lbd_counter=PAS_3--1:lca_tree=g__Pseudomonas_E:length_avg=137.03:length_max=175.0:length_min=93.0:length_std=26.281097020597535:length_sum=13703.0:mismatch_avg=4.77:mismatch_max=38.0:mismatch_min=0.0:mismatch_std=6.009848819087118:mismatch_sum=477.0:name=N473586:qcovhsp_avg=99.274:qcovhsp_max=100.0:qcovhsp_min=95.3:qcovhsp_std=1.2247960044534982:qcovhsp_sum=9927.4:qend_avg=137.19:qend_max=181.0:qend_min=93.0:qend_std=26.447468420599083:qend_sum=13719.0:qstart_avg=1.46:qstart_max=8.0:qstart_min=1.0:qstart_std=1.3365113640604132:qstart_sum=146.0:ref_name_counter=GB_GCA_002386445.1_protein.faa_DGIR01000025.1_49@PF00015_full_PFAM.323.507--27||RS_GCF_000019445.1_protein.faa_NC_010501.1_3830@PF00015_full_PFAM.314.506--2||RS_GCF_000319305.2_protein.faa_NZ_AMWJ02000002.1_784@PF00015_full_PFAM.318.497--3||RS_GCF_000412675.1_protein.faa_NC_021505.1_1300@PF00015_full_PFAM.322.507--1||RS_GCF_000708715.2_protein.faa_NZ_JENB01000030.1_26@PF00015_full_PFAM.321.507--2||RS_GCF_000730605.1_protein.faa_NZ_BBIS01000070.1_10@PF00015_full_PFAM.322.507--1||RS_GCF_001636055.1_protein.faa_NZ_CP011789.1_1961@PF00015_full_PFAM.319.506--1||RS_GCF_002741075.1_protein.faa_NZ_CP016634.1_3197@PF00015_full_PFAM.312.508--4||RS_GCF_002843585.1_protein.faa_NZ_CP025262.1_1258@PF00015_full_PFAM.314.512--4||RS_GCF_003105155.1_protein.faa_NZ_QETK01000043.1_22@PF00015_full_PFAM.317.508--3||RS_GCF_003671955.1_protein.faa_NZ_CP022561.1_1380@PF00015_full_PFAM.322.507--2||RS_GCF_009932335.1_protein.faa_NZ_BLJF01000001.1_3200@PF00015_full_PFAM.318.508--22||RS_GCF_012975065.1_protein.faa_NZ_CP051857.1_3630@PF00015_full_PFAM.320.507--1||RS_GCF_013393325.1_protein.faa_NZ_QJRC01000074.1_59@PF00015_full_PFAM.323.508--10||RS_GCF_014269025.2_protein.faa_NZ_CP077094.1_3256@PF00015_full_PFAM.315.506--2||RS_GCF_015680235.1_protein.faa_NZ_JADLJL010000019.1_55@PF00015_full_PFAM.317.506--6||RS_GCF_900102675.1_protein.faa_NZ_FMYX01000008.1_75@PF00015_full_PFAM.318.508--6||RS_GCF_900110655.1_protein.faa_NZ_FOEQ01000008.1_124@PF00015_full_PFAM.315.506--2||RS_GCF_900277125.1_protein.faa_NZ_OPYN01000187.1_149@PF00015_full_PFAM.318.508--1:scovhsp_avg=72.903:scovhsp_max=93.3:scovhsp_min=50.3:scovhsp_std=13.991212646269492:scovhsp_sum=7290.3:send_avg=146.21:send_max=175.0:send_min=99.0:send_std=24.905191945829003:send_sum=14621.0:sstart_avg=10.34:sstart_max=72.0:sstart_min=1.0:sstart_std=15.573364985438982:sstart_sum=1034.0],(((RS_GCF_000730565.1_protein.faa_NZ_BBIQ01000003.1_51@PF00015_full_PFAM.318.508:5e-09[&&NHX:Type=GTDB:gtdb_class=c__Gammaproteobacteria:gtdb_domain=d__Bacteria:gtdb_family=f__Pseudomonadaceae:gtdb_genus=g__Pseudomonas_E:gtdb_order=o__Pseudomonadales:gtdb_phylum=p__Proteobacteria:gtdb_species=s__Pseudomonas_E fulva:heptad=MCP-40H:species=d__Bacteria_p__Proteobacteria_c__Gammaproteobacteria_o__Pseudomonadales_f__Pseudomonadaceae_g__Pseudomonas_E_s__Pseudomonas_E fulva],RS_GCF_002021815.1_protein.faa_NZ_CP019952.1_2885@PF00015_full_PFAM.317.508:0.0075188[&&NHX:Type=GTDB:gtdb_class=c__Gammaproteobacteria:gtdb_domain=d__Bacteria:gtdb_family=f__Pseudomonadaceae:gtdb_genus=g__Pseudomonas_E:gtdb_order=o__Pseudomonadales:gtdb_phylum=p__Proteobacteria:gtdb_species=s__Pseudomonas_E parafulva_B:heptad=MCP-40H:species=d__Bacteria_p__Proteobacteria_c__Gammaproteobacteria_o__Pseudomonadales_f__Pseudomonadaceae_g__Pseudomonas_E_s__Pseudomonas_E parafulva_B])1:0.070773[&&NHX:Sample_counter=:Type_counter=GTDB--2:capture_class_counter=:capture_domain_counter=:capture_family_counter=:capture_genus_counter=:capture_order_counter=:capture_phylum_counter=:capture_species_counter=:evoltype=D:gtdb_class_counter=c__Gammaproteobacteria--2:gtdb_domain_counter=d__Bacteria--2:gtdb_family_counter=f__Pseudomonadaceae--2:gtdb_genus_counter=g__Pseudomonas_E--2:gtdb_order_counter=o__Pseudomonadales--2:gtdb_phylum_counter=p__Proteobacteria--2:gtdb_species_counter=s__Pseudomonas_E fulva--1||s__Pseudomonas_E parafulva_B--1:heptad_counter=MCP-40H--2:lbd_counter=:lca=d__Bacteria:lca_tree=g__Pseudomonas_E:name=N473589:ref_name_counter=],(((RS_GCF_013374995.1_protein.faa_NZ_CP056030.1_1280@PF00015_full_PFAM.331.509:0.0402336[&&NHX:Type=GTDB:gtdb_class=c__Gammaproteobacteria:gtdb_domain=d__Bacteria:gtdb_family=f__Pseudomonadaceae:gtdb_genus=g__Pseudomonas_E:gtdb_order=o__Pseudomonadales:gtdb_phylum=p__Proteobacteria:gtdb_species=s__Pseudomonas_E eucalypticola:heptad=MCP-40H:species=d__Bacteria_p__Proteobacteria_c__Gammaproteobacteria_o__Pseudomonadales_f__Pseudomonadaceae_g__Pseudomonas_E_s__Pseudomonas_E eucalypticola],(GB_GCA_000497835.1_protein.faa_KI547164.1_606@PF00015_full_PFAM.140.332:0.0106692[&&NHX:Type=GTDB:gtdb_class=c__Gammaproteobacteria:gtdb_domain=d__Bacteria:gtdb_family=f__Pseudomonadaceae:gtdb_genus=g__Pseudomonas_E:gtdb_order=o__Pseudomonadales:gtdb_phylum=p__Proteobacteria:gtdb_species=s__Pseudomonas_E sp000497835:heptad=MCP-40H:species=d__Bacteria_p__Proteobacteria_c__Gammaproteobacteria_o__Pseudomonadales_f__Pseudomonadaceae_g__Pseudomonas_E_s__Pseudomonas_E sp000497835],RS_GCF_000263855.1_protein.faa_NZ_AJWX01000003.1_310@PF00015_full_PFAM.321.509:0.0223661[&&NHX:Type=GTDB:gtdb_class=c__Gammaproteobacteria:gtdb_domain=d__Bacteria:gtdb_family=f__Pseudomonadaceae:gtdb_genus=g__Pseudomonas_E:gtdb_order=o__Pseudomonadales:gtdb_phylum=p__Proteobacteria:gtdb_species=s__Pseudomonas_E sp000263855:heptad=MCP-40H:species=d__Bacteria_p__Proteobacteria_c__Gammaproteobacteria_o__Pseudomonadales_f__Pseudomonadaceae_g__Pseudomonas_E_s__Pseudomonas_E sp000263855])0.883:0.0235938[&&NHX:Sample_counter=:Type_counter=GTDB--2:capture_class_counter=:capture_domain_counter=:capture_family_counter=:capture_genus_counter=:capture_order_counter=:capture_phylum_counter=:capture_species_counter=:evoltype=D:gtdb_class_counter=c__Gammaproteobacteria--2:gtdb_domain_counter=d__Bacteria--2:gtdb_family_counter=f__Pseudomonadaceae--2:gtdb_genus_counter=g__Pseudomonas_E--2:gtdb_order_counter=o__Pseudomonadales--2:gtdb_phylum_counter=p__Proteobacteria--2:gtdb_species_counter=s__Pseudomonas_E sp000263855--1||s__Pseudomonas_E sp000497835--1:heptad_counter=MCP-40H--2:lbd_counter=:lca=d__Bacteria:lca_tree=g__Pseudomonas_E:name=N473593:ref_name_counter=])0.906:0.0280574[&&NHX:Sample_counter=:Type_counter=GTDB--3:capture_class_counter=:capture_domain_counter=:capture_family_counter=:capture_genus_counter=:capture_order_counter=:capture_phylum_counter=:capture_species_counter=:evoltype=D:gtdb_class_counter=c__Gammaproteobacteria--3:gtdb_domain_counter=d__Bacteria--3:gtdb_family_counter=f__Pseudomonadaceae--3:gtdb_genus_counter=g__Pseudomonas_E--3:gtdb_order_counter=o__Pseudomonadales--3:gtdb_phylum_counter=p__Proteobacteria--3:gtdb_species_counter=s__Pseudomonas_E eucalypticola--1||s__Pseudomonas_E sp000263855--1||s__Pseudomonas_E sp000497835--1:heptad_counter=MCP-40H--3:lbd_counter=:lca=d__Bacteria:lca_tree=g__Pseudomonas_E:name=N473594:ref_name_counter=],((RS_GCF_000826105.1_protein.faa_NZ_CCYK01000007.1_686@PF00015_full_PFAM.319.505:0.0443429[&&NHX:Type=GTDB:gtdb_class=c__Gammaproteobacteria:gtdb_domain=d__Bacteria:gtdb_family=f__Pseudomonadaceae:gtdb_genus=g__Pseudomonas_E:gtdb_order=o__Pseudomonadales:gtdb_phylum=p__Proteobacteria:gtdb_species=s__Pseudomonas_E massiliensis:heptad=MCP-40H:species=d__Bacteria_p__Proteobacteria_c__Gammaproteobacteria_o__Pseudomonadales_f__Pseudomonadaceae_g__Pseudomonas_E_s__Pseudomonas_E massiliensis],RS_GCF_013522925.1_protein.faa_NZ_JAAMQU010000002.1_260@PF00015_full_PFAM.320.507:0.0529596[&&NHX:Type=GTDB:gtdb_class=c__Gammaproteobacteria:gtdb_domain=d__Bacteria:gtdb_family=f__Pseudomonadaceae:gtdb_genus=g__Pseudomonas_E:gtdb_order=o__Pseudomonadales:gtdb_phylum=p__Proteobacteria:gtdb_species=s__Pseudomonas_E japonica_A:heptad=MCP-40H:species=d__Bacteria_p__Proteobacteria_c__Gammaproteobacteria_o__Pseudomonadales_f__Pseudomonadaceae_g__Pseudomonas_E_s__Pseudomonas_E japonica_A])0.965:0.0540284[&&NHX:Sample_counter=:Type_counter=GTDB--2:capture_class_counter=:capture_domain_counter=:capture_family_counter=:capture_genus_counter=:capture_order_counter=:capture_phylum_counter=:capture_species_counter=:evoltype=D:gtdb_class_counter=c__Gammaproteobacteria--2:gtdb_domain_counter=d__Bacteria--2:gtdb_family_counter=f__Pseudomonadaceae--2:gtdb_genus_counter=g__Pseudomonas_E--2:gtdb_order_counter=o__Pseudomonadales--2:gtdb_phylum_counter=p__Proteobacteria--2:gtdb_species_counter=s__Pseudomonas_E japonica_A--1||s__Pseudomonas_E massiliensis--1:heptad_counter=MCP-40H--2:lbd_counter=:lca=d__Bacteria:lca_tree=g__Pseudomonas_E:name=N473597:ref_name_counter=],(RS_GCF_003097135.1_protein.faa_NZ_QEQL01000001.1_1223@PF00015_full_PFAM.322.502:0.0506681[&&NHX:Type=GTDB:gtdb_class=c__Gammaproteobacteria:gtdb_domain=d__Bacteria:gtdb_family=f__Pseudomonadaceae:gtdb_genus=g__Pseudomonas_E:gtdb_order=o__Pseudomonadales:gtdb_phylum=p__Proteobacteria:gtdb_species=s__Pseudomonas_E sp003097135:heptad=MCP-40H:species=d__Bacteria_p__Proteobacteria_c__Gammaproteobacteria_o__Pseudomonadales_f__Pseudomonadaceae_g__Pseudomonas_E_s__Pseudomonas_E sp003097135],RS_GCF_014694385.1_protein.faa_NZ_JAAOCA010000023.1_95@PF00015_full_PFAM.321.506:0.0698231[&&NHX:Type=GTDB:gtdb_class=c__Gammaproteobacteria:gtdb_domain=d__Bacteria:gtdb_family=f__Pseudomonadaceae:gtdb_genus=g__Pseudomonas_E:gtdb_order=o__Pseudomonadales:gtdb_phylum=p__Proteobacteria:gtdb_species=s__Pseudomonas_E typographi:heptad=MCP-40H:species=d__Bacteria_p__Proteobacteria_c__Gammaproteobacteria_o__Pseudomonadales_f__Pseudomonadaceae_g__Pseudomonas_E_s__Pseudomonas_E typographi])0.992:0.0831707[&&NHX:Sample_counter=:Type_counter=GTDB--2:capture_class_counter=:capture_domain_counter=:capture_family_counter=:capture_genus_counter=:capture_order_counter=:capture_phylum_counter=:capture_species_counter=:evoltype=D:gtdb_class_counter=c__Gammaproteobacteria--2:gtdb_domain_counter=d__Bacteria--2:gtdb_family_counter=f__Pseudomonadaceae--2:gtdb_genus_counter=g__Pseudomonas_E--2:gtdb_order_counter=o__Pseudomonadales--2:gtdb_phylum_counter=p__Proteobacteria--2:gtdb_species_counter=s__Pseudomonas_E sp003097135--1||s__Pseudomonas_E typographi--1:heptad_counter=MCP-40H--2:lbd_counter=:lca=d__Bacteria:lca_tree=g__Pseudomonas_E:name=N473600:ref_name_counter=])0.593:0.0287003[&&NHX:Sample_counter=:Type_counter=GTDB--4:capture_class_counter=:capture_domain_counter=:capture_family_counter=:capture_genus_counter=:capture_order_counter=:capture_phylum_counter=:capture_species_counter=:evoltype=D:gtdb_class_counter=c__Gammaproteobacteria--4:gtdb_domain_counter=d__Bacteria--4:gtdb_family_counter=f__Pseudomonadaceae--4:gtdb_genus_counter=g__Pseudomonas_E--4:gtdb_order_counter=o__Pseudomonadales--4:gtdb_phylum_counter=p__Proteobacteria--4:gtdb_species_counter=s__Pseudomonas_E japonica_A--1||s__Pseudomonas_E massiliensis--1||s__Pseudomonas_E sp003097135--1||s__Pseudomonas_E typographi--1:heptad_counter=MCP-40H--4:lbd_counter=:lca=d__Bacteria:lca_tree=g__Pseudomonas_E:name=N473601:ref_name_counter=])0.925:0.0309968[&&NHX:Sample_counter=:Type_counter=GTDB--7:capture_class_counter=:capture_domain_counter=:capture_family_counter=:capture_genus_counter=:capture_order_counter=:capture_phylum_counter=:capture_species_counter=:evoltype=D:gtdb_class_counter=c__Gammaproteobacteria--7:gtdb_domain_counter=d__Bacteria--7:gtdb_family_counter=f__Pseudomonadaceae--7:gtdb_genus_counter=g__Pseudomonas_E--7:gtdb_order_counter=o__Pseudomonadales--7:gtdb_phylum_counter=p__Proteobacteria--7:gtdb_species_counter=s__Pseudomonas_E eucalypticola--1||s__Pseudomonas_E japonica_A--1||s__Pseudomonas_E massiliensis--1||s__Pseudomonas_E sp000263855--1||s__Pseudomonas_E sp000497835--1||s__Pseudomonas_E sp003097135--1||s__Pseudomonas_E typographi--1:heptad_counter=MCP-40H--7:lbd_counter=:lca=d__Bacteria:lca_tree=g__Pseudomonas_E:name=N473602:ref_name_counter=],(((RS_GCF_001421885.1_protein.faa_NZ_LMLH01000023.1_215@PF00015_full_PFAM.315.507:0.0404905[&&NHX:Type=GTDB:gtdb_class=c__Gammaproteobacteria:gtdb_domain=d__Bacteria:gtdb_family=f__Pseudomonadaceae:gtdb_genus=g__Pseudomonas_E:gtdb_order=o__Pseudomonadales:gtdb_phylum=p__Proteobacteria:gtdb_species=s__Pseudomonas_E sp001421885:heptad=MCP-40H:species=d__Bacteria_p__Proteobacteria_c__Gammaproteobacteria_o__Pseudomonadales_f__Pseudomonadaceae_g__Pseudomonas_E_s__Pseudomonas_E sp001421885],((((RS_GCF_015461845.1_protein.faa_NZ_JACOPW010000002.1_859@PF00015_full_PFAM.316.497:0.00837397[&&NHX:Type=GTDB:gtdb_class=c__Gammaproteobacteria:gtdb_domain=d__Bacteria:gtdb_family=f__Pseudomonadaceae:gtdb_genus=g__Pseudomonas_E:gtdb_order=o__Pseudomonadales:gtdb_phylum=p__Proteobacteria:gtdb_species=s__Pseudomonas_E mucoides:heptad=MCP-40H:species=d__Bacteria_p__Proteobacteria_c__Gammaproteobacteria_o__Pseudomonadales_f__Pseudomonadaceae_g__Pseudomonas_E_s__Pseudomonas_E mucoides],RS_GCF_003732265.1_protein.faa_NZ_MOBK01000001.1_607@PF00015_full_PFAM.314.497:5e-09[&&NHX:Type=GTDB:gtdb_class=c__Gammaproteobacteria:gtdb_domain=d__Bacteria:gtdb_family=f__Pseudomonadaceae:gtdb_genus=g__Pseudomonas_E:gtdb_order=o__Pseudomonadales:gtdb_phylum=p__Proteobacteria:gtdb_species=s__Pseudomonas_E brassicacearum_D:heptad=MCP-40H:species=d__Bacteria_p__Proteobacteria_c__Gammaproteobacteria_o__Pseudomonadales_f__Pseudomonadaceae_g__Pseudomonas_E_s__Pseudomonas_E brassicacearum_D])0.981:0.0287967[&&NHX:Sample_counter=:Type_counter=GTDB--2:capture_class_counter=:capture_domain_counter=:capture_family_counter=:capture_genus_counter=:capture_order_counter=:capture_phylum_counter=:capture_species_counter=:evoltype=D:gtdb_class_counter=c__Gammaproteobacteria--2:gtdb_domain_counter=d__Bacteria--2:gtdb_family_counter=f__Pseudomonadaceae--2:gtdb_genus_counter=g__Pseudomonas_E--2:gtdb_order_counter=o__Pseudomonadales--2:gtdb_phylum_counter=p__Proteobacteria--2:gtdb_species_counter=s__Pseudomonas_E brassicacearum_D--1||s__Pseudomonas_E mucoides--1:heptad_counter=MCP-40H--2:lbd_counter=:lca=d__Bacteria:lca_tree=g__Pseudomonas_E:name=N473606:ref_name_counter=],(RS_GCF_002000165.1_protein.faa_NZ_MPAK01000001.1_4739@PF00015_full_PFAM.310.502:0.0265058[&&NHX:Type=GTDB:gtdb_class=c__Gammaproteobacteria:gtdb_domain=d__Bacteria:gtdb_family=f__Pseudomonadaceae:gtdb_genus=g__Pseudomonas_E:gtdb_order=o__Pseudomonadales:gtdb_phylum=p__Proteobacteria:gtdb_species=s__Pseudomonas_E sp002000165:heptad=MCP-40H:species=d__Bacteria_p__Proteobacteria_c__Gammaproteobacteria_o__Pseudomonadales_f__Pseudomonadaceae_g__Pseudomonas_E_s__Pseudomonas_E sp002000165],RS_GCF_000282215.1_protein.faa_NZ_AKJS01000191.1_52@PF00015_full_PFAM.314.506:0.0148188[&&NHX:Type=GTDB:gtdb_class=c__Gammaproteobacteria:gtdb_domain=d__Bacteria:gtdb_family=f__Pseudomonadaceae:gtdb_genus=g__Pseudomonas_E:gtdb_order=o__Pseudomonadales:gtdb_phylum=p__Proteobacteria:gtdb_species=s__Pseudomonas_E sp000282215:heptad=MCP-40H:species=d__Bacteria_p__Proteobacteria_c__Gammaproteobacteria_o__Pseudomonadales_f__Pseudomonadaceae_g__Pseudomonas_E_s__Pseudomonas_E sp000282215])0:5e-09[&&NHX:Sample_counter=:Type_counter=GTDB--2:capture_class_counter=:capture_domain_counter=:capture_family_counter=:capture_genus_counter=:capture_order_counter=:capture_phylum_counter=:capture_species_counter=:evoltype=D:gtdb_class_counter=c__Gammaproteobacteria--2:gtdb_domain_counter=d__Bacteria--2:gtdb_family_counter=f__Pseudomonadaceae--2:gtdb_genus_counter=g__Pseudomonas_E--2:gtdb_order_counter=o__Pseudomonadales--2:gtdb_phylum_counter=p__Proteobacteria--2:gtdb_species_counter=s__Pseudomonas_E sp000282215--1||s__Pseudomonas_E sp002000165--1:heptad_counter=MCP-40H--2:lbd_counter=:lca=d__Bacteria:lca_tree=g__Pseudomonas_E:name=N473609:ref_name_counter=])0.92:0.0129014[&&NHX:Sample_counter=:Type_counter=GTDB--4:capture_class_counter=:capture_domain_counter=:capture_family_counter=:capture_genus_counter=:capture_order_counter=:capture_phylum_counter=:capture_species_counter=:evoltype=D:gtdb_class_counter=c__Gammaproteobacteria--4:gtdb_domain_counter=d__Bacteria--4:gtdb_family_counter=f__Pseudomonadaceae--4:gtdb_genus_counter=g__Pseudomonas_E--4:gtdb_order_counter=o__Pseudomonadales--4:gtdb_phylum_counter=p__Proteobacteria--4:gtdb_species_counter=s__Pseudomonas_E brassicacearum_D--1||s__Pseudomonas_E mucoides--1||s__Pseudomonas_E sp000282215--1||s__Pseudomonas_E sp002000165--1:heptad_counter=MCP-40H--4:lbd_counter=:lca=d__Bacteria:lca_tree=g__Pseudomonas_E:name=N473610:ref_name_counter=],(((RS_GCF_900187615.1_protein.faa_NZ_FYDO01000033.1_16@PF00015_full_PFAM.311.506:0.0142589[&&NHX:Type=GTDB:gtdb_class=c__Gammaproteobacteria:gtdb_domain=d__Bacteria:gtdb_family=f__Pseudomonadaceae:gtdb_genus=g__Pseudomonas_E:gtdb_order=o__Pseudomonadales:gtdb_phylum=p__Proteobacteria:gtdb_species=s__Pseudomonas_E sp900187615:heptad=MCP-40H:species=d__Bacteria_p__Proteobacteria_c__Gammaproteobacteria_o__Pseudomonadales_f__Pseudomonadaceae_g__Pseudomonas_E_s__Pseudomonas_E sp900187615],RS_GCF_001269805.1_protein.faa_NZ_LHVM01000013.1_308@PF00015_full_PFAM.310.503:0.00855022[&&NHX:Type=GTDB:gtdb_class=c__Gammaproteobacteria:gtdb_domain=d__Bacteria:gtdb_family=f__Pseudomonadaceae:gtdb_genus=g__Pseudomonas_E:gtdb_order=o__Pseudomonadales:gtdb_phylum=p__Proteobacteria:gtdb_species=s__Pseudomonas_E sp001269805:heptad=MCP-40H:species=d__Bacteria_p__Proteobacteria_c__Gammaproteobacteria_o__Pseudomonadales_f__Pseudomonadaceae_g__Pseudomonas_E_s__Pseudomonas_E sp001269805])0.99:0.032203[&&NHX:Sample_counter=:Type_counter=GTDB--2:capture_class_counter=:capture_domain_counter=:capture_family_counter=:capture_genus_counter=:capture_order_counter=:capture_phylum_counter=:capture_species_counter=:evoltype=D:gtdb_class_counter=c__Gammaproteobacteria--2:gtdb_domain_counter=d__Bacteria--2:gtdb_family_counter=f__Pseudomonadaceae--2:gtdb_genus_counter=g__Pseudomonas_E--2:gtdb_order_counter=o__Pseudomonadales--2:gtdb_phylum_counter=p__Proteobacteria--2:gtdb_species_counter=s__Pseudomonas_E sp001269805--1||s__Pseudomonas_E sp900187615--1:heptad_counter=MCP-40H--2:lbd_counter=:lca=d__Bacteria:lca_tree=g__Pseudomonas_E:name=N473613:ref_name_counter=],(RS_GCF_003228315.1_protein.faa_NZ_CP029693.1_5991@PF00015_full_PFAM.314.506:0.0485832[&&NHX:Type=GTDB:gtdb_class=c__Gammaproteobacteria:gtdb_domain=d__Bacteria:gtdb_family=f__Pseudomonadaceae:gtdb_genus=g__Pseudomonas_E:gtdb_order=o__Pseudomonadales:gtdb_phylum=p__Proteobacteria:gtdb_species=s__Pseudomonas_E putida_S:heptad=MCP-40H:species=d__Bacteria_p__Proteobacteria_c__Gammaproteobacteria_o__Pseudomonadales_f__Pseudomonadaceae_g__Pseudomonas_E_s__Pseudomonas_E putida_S],RS_GCF_013359595.1_protein.faa_NZ_JABFMP010000035.1_3@PF00015_full_PFAM.258.506:0.0134309[&&NHX:Type=GTDB:gtdb_class=c__Gammaproteobacteria:gtdb_domain=d__Bacteria:gtdb_family=f__Pseudomonadaceae:gtdb_genus=g__Pseudomonas_E:gtdb_order=o__Pseudomonadales:gtdb_phylum=p__Proteobacteria:gtdb_species=s__Pseudomonas_E sp013359595:heptad=MCP-40H:species=d__Bacteria_p__Proteobacteria_c__Gammaproteobacteria_o__Pseudomonadales_f__Pseudomonadaceae_g__Pseudomonas_E_s__Pseudomonas_E sp013359595])0.79:0.0132469[&&NHX:Sample_counter=:Type_counter=GTDB--2:capture_class_counter=:capture_domain_counter=:capture_family_counter=:capture_genus_counter=:capture_order_counter=:capture_phylum_counter=:capture_species_counter=:evoltype=D:gtdb_class_counter=c__Gammaproteobacteria--2:gtdb_domain_counter=d__Bacteria--2:gtdb_family_counter=f__Pseudomonadaceae--2:gtdb_genus_counter=g__Pseudomonas_E--2:gtdb_order_counter=o__Pseudomonadales--2:gtdb_phylum_counter=p__Proteobacteria--2:gtdb_species_counter=s__Pseudomonas_E putida_S--1||s__Pseudomonas_E sp013359595--1:heptad_counter=MCP-40H--2:lbd_counter=:lca=d__Bacteria:lca_tree=g__Pseudomonas_E:name=N473616:ref_name_counter=])0.788:0.00707247[&&NHX:Sample_counter=:Type_counter=GTDB--4:capture_class_counter=:capture_domain_counter=:capture_family_counter=:capture_genus_counter=:capture_order_counter=:capture_phylum_counter=:capture_species_counter=:evoltype=D:gtdb_class_counter=c__Gammaproteobacteria--4:gtdb_domain_counter=d__Bacteria--4:gtdb_family_counter=f__Pseudomonadaceae--4:gtdb_genus_counter=g__Pseudomonas_E--4:gtdb_order_counter=o__Pseudomonadales--4:gtdb_phylum_counter=p__Proteobacteria--4:gtdb_species_counter=s__Pseudomonas_E putida_S--1||s__Pseudomonas_E sp001269805--1||s__Pseudomonas_E sp013359595--1||s__Pseudomonas_E sp900187615--1:heptad_counter=MCP-40H--4:lbd_counter=:lca=d__Bacteria:lca_tree=g__Pseudomonas_E:name=N473617:ref_name_counter=],RS_GCF_009761815.1_protein.faa_NZ_RWIN01000035.1_27@PF00015_full_PFAM.307.501:0.0467726[&&NHX:Type=GTDB:gtdb_class=c__Gammaproteobacteria:gtdb_domain=d__Bacteria:gtdb_family=f__Pseudomonadaceae:gtdb_genus=g__Pseudomonas_E:gtdb_order=o__Pseudomonadales:gtdb_phylum=p__Proteobacteria:gtdb_species=s__Pseudomonas_E sp009761815:heptad=MCP-40H:species=d__Bacteria_p__Proteobacteria_c__Gammaproteobacteria_o__Pseudomonadales_f__Pseudomonadaceae_g__Pseudomonas_E_s__Pseudomonas_E sp009761815])0.85:0.00845774[&&NHX:Sample_counter=:Type_counter=GTDB--5:capture_class_counter=:capture_domain_counter=:capture_family_counter=:capture_genus_counter=:capture_order_counter=:capture_phylum_counter=:capture_species_counter=:evoltype=D:gtdb_class_counter=c__Gammaproteobacteria--5:gtdb_domain_counter=d__Bacteria--5:gtdb_family_counter=f__Pseudomonadaceae--5:gtdb_genus_counter=g__Pseudomonas_E--5:gtdb_order_counter=o__Pseudomonadales--5:gtdb_phylum_counter=p__Proteobacteria--5:gtdb_species_counter=s__Pseudomonas_E putida_S--1||s__Pseudomonas_E sp001269805--1||s__Pseudomonas_E sp009761815--1||s__Pseudomonas_E sp013359595--1||s__Pseudomonas_E sp900187615--1:heptad_counter=MCP-40H--5:lbd_counter=:lca=d__Bacteria:lca_tree=g__Pseudomonas_E:name=N473619:ref_name_counter=])0.559:0.000601701[&&NHX:Sample_counter=:Type_counter=GTDB--9:capture_class_counter=:capture_domain_counter=:capture_family_counter=:capture_genus_counter=:capture_order_counter=:capture_phylum_counter=:capture_species_counter=:evoltype=D:gtdb_class_counter=c__Gammaproteobacteria--9:gtdb_domain_counter=d__Bacteria--9:gtdb_family_counter=f__Pseudomonadaceae--9:gtdb_genus_counter=g__Pseudomonas_E--9:gtdb_order_counter=o__Pseudomonadales--9:gtdb_phylum_counter=p__Proteobacteria--9:gtdb_species_counter=s__Pseudomonas_E brassicacearum_D--1||s__Pseudomonas_E mucoides--1||s__Pseudomonas_E putida_S--1||s__Pseudomonas_E sp000282215--1||s__Pseudomonas_E sp001269805--1||s__Pseudomonas_E sp002000165--1||s__Pseudomonas_E sp009761815--1||s__Pseudomonas_E sp013359595--1||s__Pseudomonas_E sp900187615--1:heptad_counter=MCP-40H--9:lbd_counter=:lca=d__Bacteria:lca_tree=g__Pseudomonas_E:name=N473620:ref_name_counter=],(RS_GCF_001976065.1_protein.faa_NZ_MNAH01000002.1_578@PF00015_full_PFAM.317.500:0.0195932[&&NHX:Type=GTDB:gtdb_class=c__Gammaproteobacteria:gtdb_domain=d__Bacteria:gtdb_family=f__Pseudomonadaceae:gtdb_genus=g__Pseudomonas_E:gtdb_order=o__Pseudomonadales:gtdb_phylum=p__Proteobacteria:gtdb_species=s__Pseudomonas_E putida_G:heptad=MCP-40H:species=d__Bacteria_p__Proteobacteria_c__Gammaproteobacteria_o__Pseudomonadales_f__Pseudomonadaceae_g__Pseudomonas_E_s__Pseudomonas_E putida_G],(RS_GCF_002236105.1_protein.faa_NZ_NIWU01000001.1_946@PF00015_full_PFAM.257.500:0.00744884[&&NHX:Type=GTDB:gtdb_class=c__Gammaproteobacteria:gtdb_domain=d__Bacteria:gtdb_family=f__Pseudomonadaceae:gtdb_genus=g__Pseudomonas_E:gtdb_order=o__Pseudomonadales:gtdb_phylum=p__Proteobacteria:gtdb_species=s__Pseudomonas_E umsongensis:heptad=MCP-40H:species=d__Bacteria_p__Proteobacteria_c__Gammaproteobacteria_o__Pseudomonadales_f__Pseudomonadaceae_g__Pseudomonas_E_s__Pseudomonas_E umsongensis],RS_GCF_000282475.1_protein.faa_NZ_AKJF01000205.1_4@PF00015_full_PFAM.255.500:0.00466752[&&NHX:Type=GTDB:gtdb_class=c__Gammaproteobacteria:gtdb_domain=d__Bacteria:gtdb_family=f__Pseudomonadaceae:gtdb_genus=g__Pseudomonas_E:gtdb_order=o__Pseudomonadales:gtdb_phylum=p__Proteobacteria:gtdb_species=s__Pseudomonas_E sp000282475:heptad=MCP-40H:species=d__Bacteria_p__Proteobacteria_c__Gammaproteobacteria_o__Pseudomonadales_f__Pseudomonadaceae_g__Pseudomonas_E_s__Pseudomonas_E sp000282475])0.757:0.00642118[&&NHX:Sample_counter=:Type_counter=GTDB--2:capture_class_counter=:capture_domain_counter=:capture_family_counter=:capture_genus_counter=:capture_order_counter=:capture_phylum_counter=:capture_species_counter=:evoltype=D:gtdb_class_counter=c__Gammaproteobacteria--2:gtdb_domain_counter=d__Bacteria--2:gtdb_family_counter=f__Pseudomonadaceae--2:gtdb_genus_counter=g__Pseudomonas_E--2:gtdb_order_counter=o__Pseudomonadales--2:gtdb_phylum_counter=p__Proteobacteria--2:gtdb_species_counter=s__Pseudomonas_E sp000282475--1||s__Pseudomonas_E umsongensis--1:heptad_counter=MCP-40H--2:lbd_counter=:lca=d__Bacteria:lca_tree=g__Pseudomonas_E:name=N473624:ref_name_counter=])0.944:0.0230949[&&NHX:Sample_counter=:Type_counter=GTDB--3:capture_class_counter=:capture_domain_counter=:capture_family_counter=:capture_genus_counter=:capture_order_counter=:capture_phylum_counter=:capture_species_counter=:evoltype=D:gtdb_class_counter=c__Gammaproteobacteria--3:gtdb_domain_counter=d__Bacteria--3:gtdb_family_counter=f__Pseudomonadaceae--3:gtdb_genus_counter=g__Pseudomonas_E--3:gtdb_order_counter=o__Pseudomonadales--3:gtdb_phylum_counter=p__Proteobacteria--3:gtdb_species_counter=s__Pseudomonas_E putida_G--1||s__Pseudomonas_E sp000282475--1||s__Pseudomonas_E umsongensis--1:heptad_counter=MCP-40H--3:lbd_counter=:lca=d__Bacteria:lca_tree=g__Pseudomonas_E:name=N473625:ref_name_counter=])0.159:0.00372281[&&NHX:Sample_counter=:Type_counter=GTDB--12:capture_class_counter=:capture_domain_counter=:capture_family_counter=:capture_genus_counter=:capture_order_counter=:capture_phylum_counter=:capture_species_counter=:evoltype=D:gtdb_class_counter=c__Gammaproteobacteria--12:gtdb_domain_counter=d__Bacteria--12:gtdb_family_counter=f__Pseudomonadaceae--12:gtdb_genus_counter=g__Pseudomonas_E--12:gtdb_order_counter=o__Pseudomonadales--12:gtdb_phylum_counter=p__Proteobacteria--12:gtdb_species_counter=s__Pseudomonas_E brassicacearum_D--1||s__Pseudomonas_E mucoides--1||s__Pseudomonas_E putida_G--1||s__Pseudomonas_E putida_S--1||s__Pseudomonas_E sp000282215--1||s__Pseudomonas_E sp000282475--1||s__Pseudomonas_E sp001269805--1||s__Pseudomonas_E sp002000165--1||s__Pseudomonas_E sp009761815--1||s__Pseudomonas_E sp013359595--1||s__Pseudomonas_E sp900187615--1||s__Pseudomonas_E umsongensis--1:heptad_counter=MCP-40H--12:lbd_counter=:lca=d__Bacteria:lca_tree=g__Pseudomonas_E:name=N473626:ref_name_counter=])0.881:0.0120337[&&NHX:Sample_counter=:Type_counter=GTDB--13:capture_class_counter=:capture_domain_counter=:capture_family_counter=:capture_genus_counter=:capture_order_counter=:capture_phylum_counter=:capture_species_counter=:evoltype=D:gtdb_class_counter=c__Gammaproteobacteria--13:gtdb_domain_counter=d__Bacteria--13:gtdb_family_counter=f__Pseudomonadaceae--13:gtdb_genus_counter=g__Pseudomonas_E--13:gtdb_order_counter=o__Pseudomonadales--13:gtdb_phylum_counter=p__Proteobacteria--13:gtdb_species_counter=s__Pseudomonas_E brassicacearum_D--1||s__Pseudomonas_E mucoides--1||s__Pseudomonas_E putida_G--1||s__Pseudomonas_E putida_S--1||s__Pseudomonas_E sp000282215--1||s__Pseudomonas_E sp000282475--1||s__Pseudomonas_E sp001269805--1||s__Pseudomonas_E sp001421885--1||s__Pseudomonas_E sp002000165--1||s__Pseudomonas_E sp009761815--1||s__Pseudomonas_E sp013359595--1||s__Pseudomonas_E sp900187615--1||s__Pseudomonas_E umsongensis--1:heptad_counter=MCP-40H--13:lbd_counter=:lca=d__Bacteria:lca_tree=g__Pseudomonas_E:name=N473627:ref_name_counter=],((RS_GCF_002934665.1_protein.faa_NZ_NIRS01000002.1_99@PF00015_full_PFAM.314.502:0.00777599[&&NHX:Type=GTDB:gtdb_class=c__Gammaproteobacteria:gtdb_domain=d__Bacteria:gtdb_family=f__Pseudomonadaceae:gtdb_genus=g__Pseudomonas_E:gtdb_order=o__Pseudomonadales:gtdb_phylum=p__Proteobacteria:gtdb_species=s__Pseudomonas_E laurylsulfatiphila:heptad=MCP-40H:species=d__Bacteria_p__Proteobacteria_c__Gammaproteobacteria_o__Pseudomonadales_f__Pseudomonadaceae_g__Pseudomonas_E_s__Pseudomonas_E laurylsulfatiphila],((RS_GCF_002906155.1_protein.faa_NZ_MUJK01000001.1_632@PF00015_full_PFAM.315.499:0.0105363[&&NHX:Type=GTDB:gtdb_class=c__Gammaproteobacteria:gtdb_domain=d__Bacteria:gtdb_family=f__Pseudomonadaceae:gtdb_genus=g__Pseudomonas_E:gtdb_order=o__Pseudomonadales:gtdb_phylum=p__Proteobacteria:gtdb_species=s__Pseudomonas_E laurylsulfativorans:heptad=MCP-40H:species=d__Bacteria_p__Proteobacteria_c__Gammaproteobacteria_o__Pseudomonadales_f__Pseudomonadaceae_g__Pseudomonas_E_s__Pseudomonas_E laurylsulfativorans],(RS_GCF_009764265.1_protein.faa_NZ_RWIR01000053.1_89@PF00015_full_PFAM.318.502:0.0138611[&&NHX:Type=GTDB:gtdb_class=c__Gammaproteobacteria:gtdb_domain=d__Bacteria:gtdb_family=f__Pseudomonadaceae:gtdb_genus=g__Pseudomonas_E:gtdb_order=o__Pseudomonadales:gtdb_phylum=p__Proteobacteria:gtdb_species=s__Pseudomonas_E sp009764265:heptad=MCP-40H:species=d__Bacteria_p__Proteobacteria_c__Gammaproteobacteria_o__Pseudomonadales_f__Pseudomonadaceae_g__Pseudomonas_E_s__Pseudomonas_E sp009764265],RS_GCF_002113375.1_protein.faa_NZ_NEHO01000032.1_9@PF00015_full_PFAM.313.503:0.0209987[&&NHX:Type=GTDB:gtdb_class=c__Gammaproteobacteria:gtdb_domain=d__Bacteria:gtdb_family=f__Pseudomonadaceae:gtdb_genus=g__Pseudomonas_E:gtdb_order=o__Pseudomonadales:gtdb_phylum=p__Proteobacteria:gtdb_species=s__Pseudomonas_E sp002113375:heptad=MCP-40H:species=d__Bacteria_p__Proteobacteria_c__Gammaproteobacteria_o__Pseudomonadales_f__Pseudomonadaceae_g__Pseudomonas_E_s__Pseudomonas_E sp002113375])0.134:0.00377902[&&NHX:Sample_counter=:Type_counter=GTDB--2:capture_class_counter=:capture_domain_counter=:capture_family_counter=:capture_genus_counter=:capture_order_counter=:capture_phylum_counter=:capture_species_counter=:evoltype=D:gtdb_class_counter=c__Gammaproteobacteria--2:gtdb_domain_counter=d__Bacteria--2:gtdb_family_counter=f__Pseudomonadaceae--2:gtdb_genus_counter=g__Pseudomonas_E--2:gtdb_order_counter=o__Pseudomonadales--2:gtdb_phylum_counter=p__Proteobacteria--2:gtdb_species_counter=s__Pseudomonas_E sp002113375--1||s__Pseudomonas_E sp009764265--1:heptad_counter=MCP-40H--2:lbd_counter=:lca=d__Bacteria:lca_tree=g__Pseudomonas_E:name=N473632:ref_name_counter=])0.91:0.0129608[&&NHX:Sample_counter=:Type_counter=GTDB--3:capture_class_counter=:capture_domain_counter=:capture_family_counter=:capture_genus_counter=:capture_order_counter=:capture_phylum_counter=:capture_species_counter=:evoltype=D:gtdb_class_counter=c__Gammaproteobacteria--3:gtdb_domain_counter=d__Bacteria--3:gtdb_family_counter=f__Pseudomonadaceae--3:gtdb_genus_counter=g__Pseudomonas_E--3:gtdb_order_counter=o__Pseudomonadales--3:gtdb_phylum_counter=p__Proteobacteria--3:gtdb_species_counter=s__Pseudomonas_E laurylsulfativorans--1||s__Pseudomonas_E sp002113375--1||s__Pseudomonas_E sp009764265--1:heptad_counter=MCP-40H--3:lbd_counter=:lca=d__Bacteria:lca_tree=g__Pseudomonas_E:name=N473633:ref_name_counter=],(RS_GCF_001429045.1_protein.faa_NZ_LMHY01000022.1_413@PF00015_full_PFAM.313.501:5e-09[&&NHX:Type=GTDB:gtdb_class=c__Gammaproteobacteria:gtdb_domain=d__Bacteria:gtdb_family=f__Pseudomonadaceae:gtdb_genus=g__Pseudomonas_E:gtdb_order=o__Pseudomonadales:gtdb_phylum=p__Proteobacteria:gtdb_species=s__Pseudomonas_E sp001429045:heptad=MCP-40H:species=d__Bacteria_p__Proteobacteria_c__Gammaproteobacteria_o__Pseudomonadales_f__Pseudomonadaceae_g__Pseudomonas_E_s__Pseudomonas_E sp001429045],((RS_GCF_002236115.1_protein.faa_NZ_NIWT01000001.1_619@PF00015_full_PFAM.313.501:0.00377848[&&NHX:Type=GTDB:gtdb_class=c__Gammaproteobacteria:gtdb_domain=d__Bacteria:gtdb_family=f__Pseudomonadaceae:gtdb_genus=g__Pseudomonas_E:gtdb_order=o__Pseudomonadales:gtdb_phylum=p__Proteobacteria:gtdb_species=s__Pseudomonas_E jessenii:heptad=MCP-40H:species=d__Bacteria_p__Proteobacteria_c__Gammaproteobacteria_o__Pseudomonadales_f__Pseudomonadaceae_g__Pseudomonas_E_s__Pseudomonas_E jessenii],(RS_GCF_002303925.1_protein.faa_NZ_MRCS01000003.1_62@PF00015_full_PFAM.313.501:0[&&NHX:Type=GTDB:gtdb_class=c__Gammaproteobacteria:gtdb_domain=d__Bacteria:gtdb_family=f__Pseudomonadaceae:gtdb_genus=g__Pseudomonas_E:gtdb_order=o__Pseudomonadales:gtdb_phylum=p__Proteobacteria:gtdb_species=s__Pseudomonas_E sp002303925:heptad=MCP-40H:species=d__Bacteria_p__Proteobacteria_c__Gammaproteobacteria_o__Pseudomonadales_f__Pseudomonadaceae_g__Pseudomonas_E_s__Pseudomonas_E sp002303925],RS_GCF_000282455.1_protein.faa_NZ_AKJG01000153.1_6@PF00015_full_PFAM.313.501:0[&&NHX:Type=GTDB:gtdb_class=c__Gammaproteobacteria:gtdb_domain=d__Bacteria:gtdb_family=f__Pseudomonadaceae:gtdb_genus=g__Pseudomonas_E:gtdb_order=o__Pseudomonadales:gtdb_phylum=p__Proteobacteria:gtdb_species=s__Pseudomonas_E sp000282455:heptad=MCP-40H:species=d__Bacteria_p__Proteobacteria_c__Gammaproteobacteria_o__Pseudomonadales_f__Pseudomonadaceae_g__Pseudomonas_E_s__Pseudomonas_E sp000282455]):5e-09[&&NHX:Sample_counter=:Type_counter=GTDB--2:capture_class_counter=:capture_domain_counter=:capture_family_counter=:capture_genus_counter=:capture_order_counter=:capture_phylum_counter=:capture_species_counter=:evoltype=D:gtdb_class_counter=c__Gammaproteobacteria--2:gtdb_domain_counter=d__Bacteria--2:gtdb_family_counter=f__Pseudomonadaceae--2:gtdb_genus_counter=g__Pseudomonas_E--2:gtdb_order_counter=o__Pseudomonadales--2:gtdb_phylum_counter=p__Proteobacteria--2:gtdb_species_counter=s__Pseudomonas_E sp000282455--1||s__Pseudomonas_E sp002303925--1:heptad_counter=MCP-40H--2:lbd_counter=:lca=d__Bacteria:lca_tree=g__Pseudomonas_E:name=N473638:ref_name_counter=])0.893:0.00382254[&&NHX:Sample_counter=:Type_counter=GTDB--3:capture_class_counter=:capture_domain_counter=:capture_family_counter=:capture_genus_counter=:capture_order_counter=:capture_phylum_counter=:capture_species_counter=:evoltype=D:gtdb_class_counter=c__Gammaproteobacteria--3:gtdb_domain_counter=d__Bacteria--3:gtdb_family_counter=f__Pseudomonadaceae--3:gtdb_genus_counter=g__Pseudomonas_E--3:gtdb_order_counter=o__Pseudomonadales--3:gtdb_phylum_counter=p__Proteobacteria--3:gtdb_species_counter=s__Pseudomonas_E jessenii--1||s__Pseudomonas_E sp000282455--1||s__Pseudomonas_E sp002303925--1:heptad_counter=MCP-40H--3:lbd_counter=:lca=d__Bacteria:lca_tree=g__Pseudomonas_E:name=N473639:ref_name_counter=],RS_GCF_000967965.1_protein.faa_NZ_LACC01000053.1_28@PF00015_full_PFAM.317.501:0.0078403[&&NHX:Type=GTDB:gtdb_class=c__Gammaproteobacteria:gtdb_domain=d__Bacteria:gtdb_family=f__Pseudomonadaceae:gtdb_genus=g__Pseudomonas_E:gtdb_order=o__Pseudomonadales:gtdb_phylum=p__Proteobacteria:gtdb_species=s__Pseudomonas_E fluorescens_O:heptad=MCP-40H:species=d__Bacteria_p__Proteobacteria_c__Gammaproteobacteria_o__Pseudomonadales_f__Pseudomonadaceae_g__Pseudomonas_E_s__Pseudomonas_E fluorescens_O])0:5e-09[&&NHX:Sample_counter=:Type_counter=GTDB--4:capture_class_counter=:capture_domain_counter=:capture_family_counter=:capture_genus_counter=:capture_order_counter=:capture_phylum_counter=:capture_species_counter=:evoltype=D:gtdb_class_counter=c__Gammaproteobacteria--4:gtdb_domain_counter=d__Bacteria--4:gtdb_family_counter=f__Pseudomonadaceae--4:gtdb_genus_counter=g__Pseudomonas_E--4:gtdb_order_counter=o__Pseudomonadales--4:gtdb_phylum_counter=p__Proteobacteria--4:gtdb_species_counter=s__Pseudomonas_E fluorescens_O--1||s__Pseudomonas_E jessenii--1||s__Pseudomonas_E sp000282455--1||s__Pseudomonas_E sp002303925--1:heptad_counter=MCP-40H--4:lbd_counter=:lca=d__Bacteria:lca_tree=g__Pseudomonas_E:name=N473641:ref_name_counter=])0.91:0.0111692[&&NHX:Sample_counter=:Type_counter=GTDB--5:capture_class_counter=:capture_domain_counter=:capture_family_counter=:capture_genus_counter=:capture_order_counter=:capture_phylum_counter=:capture_species_counter=:evoltype=D:gtdb_class_counter=c__Gammaproteobacteria--5:gtdb_domain_counter=d__Bacteria--5:gtdb_family_counter=f__Pseudomonadaceae--5:gtdb_genus_counter=g__Pseudomonas_E--5:gtdb_order_counter=o__Pseudomonadales--5:gtdb_phylum_counter=p__Proteobacteria--5:gtdb_species_counter=s__Pseudomonas_E fluorescens_O--1||s__Pseudomonas_E jessenii--1||s__Pseudomonas_E sp000282455--1||s__Pseudomonas_E sp001429045--1||s__Pseudomonas_E sp002303925--1:heptad_counter=MCP-40H--5:lbd_counter=:lca=d__Bacteria:lca_tree=g__Pseudomonas_E:name=N473642:ref_name_counter=])0.736:0.00418385[&&NHX:Sample_counter=:Type_counter=GTDB--8:capture_class_counter=:capture_domain_counter=:capture_family_counter=:capture_genus_counter=:capture_order_counter=:capture_phylum_counter=:capture_species_counter=:evoltype=D:gtdb_class_counter=c__Gammaproteobacteria--8:gtdb_domain_counter=d__Bacteria--8:gtdb_family_counter=f__Pseudomonadaceae--8:gtdb_genus_counter=g__Pseudomonas_E--8:gtdb_order_counter=o__Pseudomonadales--8:gtdb_phylum_counter=p__Proteobacteria--8:gtdb_species_counter=s__Pseudomonas_E fluorescens_O--1||s__Pseudomonas_E jessenii--1||s__Pseudomonas_E laurylsulfativorans--1||s__Pseudomonas_E sp000282455--1||s__Pseudomonas_E sp001429045--1||s__Pseudomonas_E sp002113375--1||s__Pseudomonas_E sp002303925--1||s__Pseudomonas_E sp009764265--1:heptad_counter=MCP-40H--8:lbd_counter=:lca=d__Bacteria:lca_tree=g__Pseudomonas_E:name=N473643:ref_name_counter=])0.929:0.0140313[&&NHX:Sample_counter=:Type_counter=GTDB--9:capture_class_counter=:capture_domain_counter=:capture_family_counter=:capture_genus_counter=:capture_order_counter=:capture_phylum_counter=:capture_species_counter=:evoltype=D:gtdb_class_counter=c__Gammaproteobacteria--9:gtdb_domain_counter=d__Bacteria--9:gtdb_family_counter=f__Pseudomonadaceae--9:gtdb_genus_counter=g__Pseudomonas_E--9:gtdb_order_counter=o__Pseudomonadales--9:gtdb_phylum_counter=p__Proteobacteria--9:gtdb_species_counter=s__Pseudomonas_E fluorescens_O--1||s__Pseudomonas_E jessenii--1||s__Pseudomonas_E laurylsulfatiphila--1||s__Pseudomonas_E laurylsulfativorans--1||s__Pseudomonas_E sp000282455--1||s__Pseudomonas_E sp001429045--1||s__Pseudomonas_E sp002113375--1||s__Pseudomonas_E sp002303925--1||s__Pseudomonas_E sp009764265--1:heptad_counter=MCP-40H--9:lbd_counter=:lca=d__Bacteria:lca_tree=g__Pseudomonas_E:name=N473644:ref_name_counter=],RS_GCF_016909445.1_protein.faa_NZ_JAFBFR010000001.1_565@PF00015_full_PFAM.310.499:0.00659562[&&NHX:Type=GTDB:gtdb_class=c__Gammaproteobacteria:gtdb_domain=d__Bacteria:gtdb_family=f__Pseudomonadaceae:gtdb_genus=g__Pseudomonas_E:gtdb_order=o__Pseudomonadales:gtdb_phylum=p__Proteobacteria:gtdb_species=s__Pseudomonas_E stutzeri_A:heptad=MCP-40H:species=d__Bacteria_p__Proteobacteria_c__Gammaproteobacteria_o__Pseudomonadales_f__Pseudomonadaceae_g__Pseudomonas_E_s__Pseudomonas_E stutzeri_A])0.402:0.0106048[&&NHX:Sample_counter=:Type_counter=GTDB--10:capture_class_counter=:capture_domain_counter=:capture_family_counter=:capture_genus_counter=:capture_order_counter=:capture_phylum_counter=:capture_species_counter=:evoltype=D:gtdb_class_counter=c__Gammaproteobacteria--10:gtdb_domain_counter=d__Bacteria--10:gtdb_family_counter=f__Pseudomonadaceae--10:gtdb_genus_counter=g__Pseudomonas_E--10:gtdb_order_counter=o__Pseudomonadales--10:gtdb_phylum_counter=p__Proteobacteria--10:gtdb_species_counter=s__Pseudomonas_E fluorescens_O--1||s__Pseudomonas_E jessenii--1||s__Pseudomonas_E laurylsulfatiphila--1||s__Pseudomonas_E laurylsulfativorans--1||s__Pseudomonas_E sp000282455--1||s__Pseudomonas_E sp001429045--1||s__Pseudomonas_E sp002113375--1||s__Pseudomonas_E sp002303925--1||s__Pseudomonas_E sp009764265--1||s__Pseudomonas_E stutzeri_A--1:heptad_counter=MCP-40H--10:lbd_counter=:lca=d__Bacteria:lca_tree=g__Pseudomonas_E:name=N473646:ref_name_counter=])0.993:0.0402722[&&NHX:Sample_counter=:Type_counter=GTDB--23:capture_class_counter=:capture_domain_counter=:capture_family_counter=:capture_genus_counter=:capture_order_counter=:capture_phylum_counter=:capture_species_counter=:evoltype=D:gtdb_class_counter=c__Gammaproteobacteria--23:gtdb_domain_counter=d__Bacteria--23:gtdb_family_counter=f__Pseudomonadaceae--23:gtdb_genus_counter=g__Pseudomonas_E--23:gtdb_order_counter=o__Pseudomonadales--23:gtdb_phylum_counter=p__Proteobacteria--23:gtdb_species_counter=s__Pseudomonas_E brassicacearum_D--1||s__Pseudomonas_E fluorescens_O--1||s__Pseudomonas_E jessenii--1||s__Pseudomonas_E laurylsulfatiphila--1||s__Pseudomonas_E laurylsulfativorans--1||s__Pseudomonas_E mucoides--1||s__Pseudomonas_E putida_G--1||s__Pseudomonas_E putida_S--1||s__Pseudomonas_E sp000282215--1||s__Pseudomonas_E sp000282455--1||s__Pseudomonas_E sp000282475--1||s__Pseudomonas_E sp001269805--1||s__Pseudomonas_E sp001421885--1||s__Pseudomonas_E sp001429045--1||s__Pseudomonas_E sp002000165--1||s__Pseudomonas_E sp002113375--1||s__Pseudomonas_E sp002303925--1||s__Pseudomonas_E sp009761815--1||s__Pseudomonas_E sp009764265--1||s__Pseudomonas_E sp013359595--1||s__Pseudomonas_E sp900187615--1||s__Pseudomonas_E stutzeri_A--1||s__Pseudomonas_E umsongensis--1:heptad_counter=MCP-40H--23:lbd_counter=:lca=d__Bacteria:lca_tree=g__Pseudomonas_E:name=N473647:ref_name_counter=],(RS_GCF_900187615.1_protein.faa_NZ_FYDO01000009.1_71@PF00015_full_PFAM.322.504:0.0602968[&&NHX:Type=GTDB:gtdb_class=c__Gammaproteobacteria:gtdb_domain=d__Bacteria:gtdb_family=f__Pseudomonadaceae:gtdb_genus=g__Pseudomonas_E:gtdb_order=o__Pseudomonadales:gtdb_phylum=p__Proteobacteria:gtdb_species=s__Pseudomonas_E sp900187615:heptad=MCP-40H:species=d__Bacteria_p__Proteobacteria_c__Gammaproteobacteria_o__Pseudomonadales_f__Pseudomonadaceae_g__Pseudomonas_E_s__Pseudomonas_E sp900187615],(RS_GCF_000820515.1_protein.faa_NZ_JXDG01000033.1_34@PF00015_full_PFAM.317.506:0.0205347[&&NHX:Type=GTDB:gtdb_class=c__Gammaproteobacteria:gtdb_domain=d__Bacteria:gtdb_family=f__Pseudomonadaceae:gtdb_genus=g__Pseudomonas_E:gtdb_order=o__Pseudomonadales:gtdb_phylum=p__Proteobacteria:gtdb_species=s__Pseudomonas_E batumici:heptad=MCP-40H:species=d__Bacteria_p__Proteobacteria_c__Gammaproteobacteria_o__Pseudomonadales_f__Pseudomonadaceae_g__Pseudomonas_E_s__Pseudomonas_E batumici],(RS_GCF_900187455.1_protein.faa_NZ_FYDX01000020.1_103@PF00015_full_PFAM.323.504:0.0651536[&&NHX:Type=GTDB:gtdb_class=c__Gammaproteobacteria:gtdb_domain=d__Bacteria:gtdb_family=f__Pseudomonadaceae:gtdb_genus=g__Pseudomonas_E:gtdb_order=o__Pseudomonadales:gtdb_phylum=p__Proteobacteria:gtdb_species=s__Pseudomonas_E sp900187455:heptad=MCP-40H:species=d__Bacteria_p__Proteobacteria_c__Gammaproteobacteria_o__Pseudomonadales_f__Pseudomonadaceae_g__Pseudomonas_E_s__Pseudomonas_E sp900187455],RS_GCF_013359695.1_protein.faa_NZ_JABFMU010000008.1_145@PF00015_full_PFAM.320.506:0.00733009[&&NHX:Type=GTDB:gtdb_class=c__Gammaproteobacteria:gtdb_domain=d__Bacteria:gtdb_family=f__Pseudomonadaceae:gtdb_genus=g__Pseudomonas_E:gtdb_order=o__Pseudomonadales:gtdb_phylum=p__Proteobacteria:gtdb_species=s__Pseudomonas_E sp013359695:heptad=MCP-40H:species=d__Bacteria_p__Proteobacteria_c__Gammaproteobacteria_o__Pseudomonadales_f__Pseudomonadaceae_g__Pseudomonas_E_s__Pseudomonas_E sp013359695])0.846:0.0119559[&&NHX:Sample_counter=:Type_counter=GTDB--2:capture_class_counter=:capture_domain_counter=:capture_family_counter=:capture_genus_counter=:capture_order_counter=:capture_phylum_counter=:capture_species_counter=:evoltype=D:gtdb_class_counter=c__Gammaproteobacteria--2:gtdb_domain_counter=d__Bacteria--2:gtdb_family_counter=f__Pseudomonadaceae--2:gtdb_genus_counter=g__Pseudomonas_E--2:gtdb_order_counter=o__Pseudomonadales--2:gtdb_phylum_counter=p__Proteobacteria--2:gtdb_species_counter=s__Pseudomonas_E sp013359695--1||s__Pseudomonas_E sp900187455--1:heptad_counter=MCP-40H--2:lbd_counter=:lca=d__Bacteria:lca_tree=g__Pseudomonas_E:name=N473652:ref_name_counter=])0.752:0.0137094[&&NHX:Sample_counter=:Type_counter=GTDB--3:capture_class_counter=:capture_domain_counter=:capture_family_counter=:capture_genus_counter=:capture_order_counter=:capture_phylum_counter=:capture_species_counter=:evoltype=D:gtdb_class_counter=c__Gammaproteobacteria--3:gtdb_domain_counter=d__Bacteria--3:gtdb_family_counter=f__Pseudomonadaceae--3:gtdb_genus_counter=g__Pseudomonas_E--3:gtdb_order_counter=o__Pseudomonadales--3:gtdb_phylum_counter=p__Proteobacteria--3:gtdb_species_counter=s__Pseudomonas_E batumici--1||s__Pseudomonas_E sp013359695--1||s__Pseudomonas_E sp900187455--1:heptad_counter=MCP-40H--3:lbd_counter=:lca=d__Bacteria:lca_tree=g__Pseudomonas_E:name=N473653:ref_name_counter=])0.673:0.00632285[&&NHX:Sample_counter=:Type_counter=GTDB--4:capture_class_counter=:capture_domain_counter=:capture_family_counter=:capture_genus_counter=:capture_order_counter=:capture_phylum_counter=:capture_species_counter=:evoltype=D:gtdb_class_counter=c__Gammaproteobacteria--4:gtdb_domain_counter=d__Bacteria--4:gtdb_family_counter=f__Pseudomonadaceae--4:gtdb_genus_counter=g__Pseudomonas_E--4:gtdb_order_counter=o__Pseudomonadales--4:gtdb_phylum_counter=p__Proteobacteria--4:gtdb_species_counter=s__Pseudomonas_E batumici--1||s__Pseudomonas_E sp013359695--1||s__Pseudomonas_E sp900187455--1||s__Pseudomonas_E sp900187615--1:heptad_counter=MCP-40H--4:lbd_counter=:lca=d__Bacteria:lca_tree=g__Pseudomonas_E:name=N473654:ref_name_counter=])0.967:0.0385336[&&NHX:Sample_counter=:Type_counter=GTDB--27:capture_class_counter=:capture_domain_counter=:capture_family_counter=:capture_genus_counter=:capture_order_counter=:capture_phylum_counter=:capture_species_counter=:evoltype=D:gtdb_class_counter=c__Gammaproteobacteria--27:gtdb_domain_counter=d__Bacteria--27:gtdb_family_counter=f__Pseudomonadaceae--27:gtdb_genus_counter=g__Pseudomonas_E--27:gtdb_order_counter=o__Pseudomonadales--27:gtdb_phylum_counter=p__Proteobacteria--27:gtdb_species_counter=s__Pseudomonas_E batumici--1||s__Pseudomonas_E brassicacearum_D--1||s__Pseudomonas_E fluorescens_O--1||s__Pseudomonas_E jessenii--1||s__Pseudomonas_E laurylsulfatiphila--1||s__Pseudomonas_E laurylsulfativorans--1||s__Pseudomonas_E mucoides--1||s__Pseudomonas_E putida_G--1||s__Pseudomonas_E putida_S--1||s__Pseudomonas_E sp000282215--1||s__Pseudomonas_E sp000282455--1||s__Pseudomonas_E sp000282475--1||s__Pseudomonas_E sp001269805--1||s__Pseudomonas_E sp001421885--1||s__Pseudomonas_E sp001429045--1||s__Pseudomonas_E sp002000165--1||s__Pseudomonas_E sp002113375--1||s__Pseudomonas_E sp002303925--1||s__Pseudomonas_E sp009761815--1||s__Pseudomonas_E sp009764265--1||s__Pseudomonas_E sp013359595--1||s__Pseudomonas_E sp013359695--1||s__Pseudomonas_E sp900187455--1||s__Pseudomonas_E sp900187615--2||s__Pseudomonas_E stutzeri_A--1||s__Pseudomonas_E umsongensis--1:heptad_counter=MCP-40H--27:lbd_counter=:lca=d__Bacteria:lca_tree=g__Pseudomonas_E:name=N473655:ref_name_counter=])0.373:0.0119332[&&NHX:Sample_counter=:Type_counter=GTDB--34:capture_class_counter=:capture_domain_counter=:capture_family_counter=:capture_genus_counter=:capture_order_counter=:capture_phylum_counter=:capture_species_counter=:evoltype=D:gtdb_class_counter=c__Gammaproteobacteria--34:gtdb_domain_counter=d__Bacteria--34:gtdb_family_counter=f__Pseudomonadaceae--34:gtdb_genus_counter=g__Pseudomonas_E--34:gtdb_order_counter=o__Pseudomonadales--34:gtdb_phylum_counter=p__Proteobacteria--34:gtdb_species_counter=s__Pseudomonas_E batumici--1||s__Pseudomonas_E brassicacearum_D--1||s__Pseudomonas_E eucalypticola--1||s__Pseudomonas_E fluorescens_O--1||s__Pseudomonas_E japonica_A--1||s__Pseudomonas_E jessenii--1||s__Pseudomonas_E laurylsulfatiphila--1||s__Pseudomonas_E laurylsulfativorans--1||s__Pseudomonas_E massiliensis--1||s__Pseudomonas_E mucoides--1||s__Pseudomonas_E putida_G--1||s__Pseudomonas_E putida_S--1||s__Pseudomonas_E sp000263855--1||s__Pseudomonas_E sp000282215--1||s__Pseudomonas_E sp000282455--1||s__Pseudomonas_E sp000282475--1||s__Pseudomonas_E sp000497835--1||s__Pseudomonas_E sp001269805--1||s__Pseudomonas_E sp001421885--1||s__Pseudomonas_E sp001429045--1||s__Pseudomonas_E sp002000165--1||s__Pseudomonas_E sp002113375--1||s__Pseudomonas_E sp002303925--1||s__Pseudomonas_E sp003097135--1||s__Pseudomonas_E sp009761815--1||s__Pseudomonas_E sp009764265--1||s__Pseudomonas_E sp013359595--1||s__Pseudomonas_E sp013359695--1||s__Pseudomonas_E sp900187455--1||s__Pseudomonas_E sp900187615--2||s__Pseudomonas_E stutzeri_A--1||s__Pseudomonas_E typographi--1||s__Pseudomonas_E umsongensis--1:heptad_counter=MCP-40H--34:lbd_counter=:lca=d__Bacteria:lca_tree=g__Pseudomonas_E:name=N473656:ref_name_counter=])0:5e-09[&&NHX:Sample_counter=:Type_counter=GTDB--36:capture_class_counter=:capture_domain_counter=:capture_family_counter=:capture_genus_counter=:capture_order_counter=:capture_phylum_counter=:capture_species_counter=:evoltype=D:gtdb_class_counter=c__Gammaproteobacteria--36:gtdb_domain_counter=d__Bacteria--36:gtdb_family_counter=f__Pseudomonadaceae--36:gtdb_genus_counter=g__Pseudomonas_E--36:gtdb_order_counter=o__Pseudomonadales--36:gtdb_phylum_counter=p__Proteobacteria--36:gtdb_species_counter=s__Pseudomonas_E batumici--1||s__Pseudomonas_E brassicacearum_D--1||s__Pseudomonas_E eucalypticola--1||s__Pseudomonas_E fluorescens_O--1||s__Pseudomonas_E fulva--1||s__Pseudomonas_E japonica_A--1||s__Pseudomonas_E jessenii--1||s__Pseudomonas_E laurylsulfatiphila--1||s__Pseudomonas_E laurylsulfativorans--1||s__Pseudomonas_E massiliensis--1||s__Pseudomonas_E mucoides--1||s__Pseudomonas_E parafulva_B--1||s__Pseudomonas_E putida_G--1||s__Pseudomonas_E putida_S--1||s__Pseudomonas_E sp000263855--1||s__Pseudomonas_E sp000282215--1||s__Pseudomonas_E sp000282455--1||s__Pseudomonas_E sp000282475--1||s__Pseudomonas_E sp000497835--1||s__Pseudomonas_E sp001269805--1||s__Pseudomonas_E sp001421885--1||s__Pseudomonas_E sp001429045--1||s__Pseudomonas_E sp002000165--1||s__Pseudomonas_E sp002113375--1||s__Pseudomonas_E sp002303925--1||s__Pseudomonas_E sp003097135--1||s__Pseudomonas_E sp009761815--1||s__Pseudomonas_E sp009764265--1||s__Pseudomonas_E sp013359595--1||s__Pseudomonas_E sp013359695--1||s__Pseudomonas_E sp900187455--1||s__Pseudomonas_E sp900187615--2||s__Pseudomonas_E stutzeri_A--1||s__Pseudomonas_E typographi--1||s__Pseudomonas_E umsongensis--1:heptad_counter=MCP-40H--36:lbd_counter=:lca=d__Bacteria:lca_tree=g__Pseudomonas_E:name=N473657:ref_name_counter=],(((((RS_GCF_004214895.1_protein.faa_NZ_CP035952.1_1692@PF00015_full_PFAM.320.506:5e-09[&&NHX:Type=GTDB:gtdb_class=c__Gammaproteobacteria:gtdb_domain=d__Bacteria:gtdb_family=f__Pseudomonadaceae:gtdb_genus=g__Pseudomonas_E:gtdb_order=o__Pseudomonadales:gtdb_phylum=p__Proteobacteria:gtdb_species=s__Pseudomonas_E sp004214895:heptad=MCP-40H:species=d__Bacteria_p__Proteobacteria_c__Gammaproteobacteria_o__Pseudomonadales_f__Pseudomonadaceae_g__Pseudomonas_E_s__Pseudomonas_E sp004214895],((GB_GCA_010671725.1_protein.faa_JAAHBU010000116.1_2@PF00015_full_PFAM.329.508:0.0125582[&&NHX:Type=GTDB:gtdb_class=c__Gammaproteobacteria:gtdb_domain=d__Bacteria:gtdb_family=f__Pseudomonadaceae:gtdb_genus=g__Pseudomonas_E:gtdb_order=o__Pseudomonadales:gtdb_phylum=p__Proteobacteria:gtdb_species=s__Pseudomonas_E brassicae:heptad=MCP-40H:species=d__Bacteria_p__Proteobacteria_c__Gammaproteobacteria_o__Pseudomonadales_f__Pseudomonadaceae_g__Pseudomonas_E_s__Pseudomonas_E brassicae],RS_GCF_019168305.1_protein.faa_NZ_JAHTBI010000054.1_61@PF00015_full_PFAM.319.507:0.00388033[&&NHX:Type=GTDB:gtdb_class=c__Gammaproteobacteria:gtdb_domain=d__Bacteria:gtdb_family=f__Pseudomonadaceae:gtdb_genus=g__Pseudomonas_E:gtdb_order=o__Pseudomonadales:gtdb_phylum=p__Proteobacteria:gtdb_species=s__Pseudomonas_E sp019168305:heptad=MCP-40H:species=d__Bacteria_p__Proteobacteria_c__Gammaproteobacteria_o__Pseudomonadales_f__Pseudomonadaceae_g__Pseudomonas_E_s__Pseudomonas_E sp019168305])0.845:0.00762293[&&NHX:Sample_counter=:Type_counter=GTDB--2:capture_class_counter=:capture_domain_counter=:capture_family_counter=:capture_genus_counter=:capture_order_counter=:capture_phylum_counter=:capture_species_counter=:evoltype=D:gtdb_class_counter=c__Gammaproteobacteria--2:gtdb_domain_counter=d__Bacteria--2:gtdb_family_counter=f__Pseudomonadaceae--2:gtdb_genus_counter=g__Pseudomonas_E--2:gtdb_order_counter=o__Pseudomonadales--2:gtdb_phylum_counter=p__Proteobacteria--2:gtdb_species_counter=s__Pseudomonas_E brassicae--1||s__Pseudomonas_E sp019168305--1:heptad_counter=MCP-40H--2:lbd_counter=:lca=d__Bacteria:lca_tree=g__Pseudomonas_E:name=N473661:ref_name_counter=],((RS_GCF_002806685.1_protein.faa_NZ_PHTD01000011.1_174@PF00015_full_PFAM.326.507:0.00496254[&&NHX:Type=GTDB:gtdb_class=c__Gammaproteobacteria:gtdb_domain=d__Bacteria:gtdb_family=f__Pseudomonadaceae:gtdb_genus=g__Pseudomonas_E:gtdb_order=o__Pseudomonadales:gtdb_phylum=p__Proteobacteria:gtdb_species=s__Pseudomonas_E qingdaonensis:heptad=MCP-40H:species=d__Bacteria_p__Proteobacteria_c__Gammaproteobacteria_o__Pseudomonadales_f__Pseudomonadaceae_g__Pseudomonas_E_s__Pseudomonas_E qingdaonensis],caed94bd-3e0f-43dd-a641-519527c7c633_2@MCPsignal.147.316:5e-09[&&NHX:Sample=rhiztom3:Type=capture:besthit=91.7:bitscore=248.0:capture_class=c__Gammaproteobacteria:capture_domain=d__Bacteria:capture_family=f__Pseudomonadaceae:capture_genus=g__Pseudomonas_E:capture_order=o__Pseudomonadales:capture_phylum=p__Proteobacteria:capture_species=s__Pseudomonas_E qingdaonensis:evalue=9.78e-85:gapopen=0.0:heptad=MCP-40H:length=168.0:mismatch=14.0:qcovhsp=99.4:qend=169.0:qstart=2.0:ref_name=RS_GCF_019168305.1_protein.faa_NZ_JAHTBI010000054.1_61@PF00015_full_PFAM.319.507:scovhsp=89.4:send=168.0:sstart=1.0])0:5e-09[&&NHX:Sample_counter=rhiztom3--1:Type_counter=GTDB--1||capture--1:besthit_avg=91.7:besthit_max=91.7:besthit_min=91.7:besthit_std=0:besthit_sum=91.7:bitscore_avg=248.0:bitscore_max=248.0:bitscore_min=248.0:bitscore_std=0:bitscore_sum=248.0:capture_class_counter=c__Gammaproteobacteria--1:capture_domain_counter=d__Bacteria--1:capture_family_counter=f__Pseudomonadaceae--1:capture_genus_counter=g__Pseudomonas_E--1:capture_order_counter=o__Pseudomonadales--1:capture_phylum_counter=p__Proteobacteria--1:capture_species_counter=s__Pseudomonas_E qingdaonensis--1:evalue_avg=9.78e-85:evalue_max=9.78e-85:evalue_min=9.78e-85:evalue_std=0:evalue_sum=9.78e-85:gapopen_avg=0.0:gapopen_max=0.0:gapopen_min=0.0:gapopen_std=0:gapopen_sum=0.0:gtdb_class_counter=c__Gammaproteobacteria--1:gtdb_domain_counter=d__Bacteria--1:gtdb_family_counter=f__Pseudomonadaceae--1:gtdb_genus_counter=g__Pseudomonas_E--1:gtdb_order_counter=o__Pseudomonadales--1:gtdb_phylum_counter=p__Proteobacteria--1:gtdb_species_counter=s__Pseudomonas_E qingdaonensis--1:heptad_counter=MCP-40H--2:lbd_counter=:lca_tree=s__Pseudomonas_E qingdaonensis:length_avg=168.0:length_max=168.0:length_min=168.0:length_std=0:length_sum=168.0:mismatch_avg=14.0:mismatch_max=14.0:mismatch_min=14.0:mismatch_std=0:mismatch_sum=14.0:name=N473664:qcovhsp_avg=99.4:qcovhsp_max=99.4:qcovhsp_min=99.4:qcovhsp_std=0:qcovhsp_sum=99.4:qend_avg=169.0:qend_max=169.0:qend_min=169.0:qend_std=0:qend_sum=169.0:qstart_avg=2.0:qstart_max=2.0:qstart_min=2.0:qstart_std=0:qstart_sum=2.0:ref_name_counter=RS_GCF_019168305.1_protein.faa_NZ_JAHTBI010000054.1_61@PF00015_full_PFAM.319.507--1:scovhsp_avg=89.4:scovhsp_max=89.4:scovhsp_min=89.4:scovhsp_std=0:scovhsp_sum=89.4:send_avg=168.0:send_max=168.0:send_min=168.0:send_std=0:send_sum=168.0:sstart_avg=1.0:sstart_max=1.0:sstart_min=1.0:sstart_std=0:sstart_sum=1.0],a255cdad-f7c4-483f-88bf-adedcaf3001f_2@MCPsignal.143.290:5e-09[&&NHX:Sample=rhiztom3:Type=capture:besthit=99.3:bitscore=248.0:capture_class=c__Gammaproteobacteria:capture_domain=d__Bacteria:capture_family=f__Pseudomonadaceae:capture_genus=g__Pseudomonas_E:capture_order=o__Pseudomonadales:capture_phylum=p__Proteobacteria:capture_species=s__Pseudomonas_E qingdaonensis:evalue=4.55e-85:gapopen=0.0:heptad=MCP-40H:length=147.0:mismatch=1.0:qcovhsp=100.0:qend=147.0:qstart=1.0:ref_name=RS_GCF_002806685.1_protein.faa_NZ_PHTD01000011.1_174@PF00015_full_PFAM.326.507:scovhsp=81.2:send=161.0:sstart=15.0])0.908:0.0190971[&&NHX:Sample_counter=rhiztom3--2:Type_counter=GTDB--1||capture--2:besthit_avg=95.5:besthit_max=99.3:besthit_min=91.7:besthit_std=5.374011537017757:besthit_sum=191.0:bitscore_avg=248.0:bitscore_max=248.0:bitscore_min=248.0:bitscore_std=0.0:bitscore_sum=496.0:capture_class_counter=c__Gammaproteobacteria--2:capture_domain_counter=d__Bacteria--2:capture_family_counter=f__Pseudomonadaceae--2:capture_genus_counter=g__Pseudomonas_E--2:capture_order_counter=o__Pseudomonadales--2:capture_phylum_counter=p__Proteobacteria--2:capture_species_counter=s__Pseudomonas_E qingdaonensis--2:evalue_avg=7.165e-85:evalue_max=9.78e-85:evalue_min=4.55e-85:evalue_std=3.698168465605644e-85:evalue_sum=1.433e-84:gapopen_avg=0.0:gapopen_max=0.0:gapopen_min=0.0:gapopen_std=0.0:gapopen_sum=0.0:gtdb_class_counter=c__Gammaproteobacteria--1:gtdb_domain_counter=d__Bacteria--1:gtdb_family_counter=f__Pseudomonadaceae--1:gtdb_genus_counter=g__Pseudomonas_E--1:gtdb_order_counter=o__Pseudomonadales--1:gtdb_phylum_counter=p__Proteobacteria--1:gtdb_species_counter=s__Pseudomonas_E qingdaonensis--1:heptad_counter=MCP-40H--3:lbd_counter=:lca_tree=s__Pseudomonas_E qingdaonensis:length_avg=157.5:length_max=168.0:length_min=147.0:length_std=14.849242404917497:length_sum=315.0:mismatch_avg=7.5:mismatch_max=14.0:mismatch_min=1.0:mismatch_std=9.192388155425117:mismatch_sum=15.0:name=N473666:qcovhsp_avg=99.7:qcovhsp_max=100.0:qcovhsp_min=99.4:qcovhsp_std=0.42426406871192446:qcovhsp_sum=199.4:qend_avg=158.0:qend_max=169.0:qend_min=147.0:qend_std=15.556349186104045:qend_sum=316.0:qstart_avg=1.5:qstart_max=2.0:qstart_min=1.0:qstart_std=0.7071067811865476:qstart_sum=3.0:ref_name_counter=RS_GCF_002806685.1_protein.faa_NZ_PHTD01000011.1_174@PF00015_full_PFAM.326.507--1||RS_GCF_019168305.1_protein.faa_NZ_JAHTBI010000054.1_61@PF00015_full_PFAM.319.507--1:scovhsp_avg=85.30000000000001:scovhsp_max=89.4:scovhsp_min=81.2:scovhsp_std=5.798275605729692:scovhsp_sum=170.60000000000002:send_avg=164.5:send_max=168.0:send_min=161.0:send_std=4.949747468305833:send_sum=329.0:sstart_avg=8.0:sstart_max=15.0:sstart_min=1.0:sstart_std=9.899494936611665:sstart_sum=16.0])0.959:0.0194025[&&NHX:Sample_counter=rhiztom3--2:Type_counter=GTDB--3||capture--2:besthit_avg=95.5:besthit_max=99.3:besthit_min=91.7:besthit_std=5.374011537017757:besthit_sum=191.0:bitscore_avg=248.0:bitscore_max=248.0:bitscore_min=248.0:bitscore_std=0.0:bitscore_sum=496.0:capture_class_counter=c__Gammaproteobacteria--2:capture_domain_counter=d__Bacteria--2:capture_family_counter=f__Pseudomonadaceae--2:capture_genus_counter=g__Pseudomonas_E--2:capture_order_counter=o__Pseudomonadales--2:capture_phylum_counter=p__Proteobacteria--2:capture_species_counter=s__Pseudomonas_E qingdaonensis--2:evalue_avg=7.165e-85:evalue_max=9.78e-85:evalue_min=4.55e-85:evalue_std=3.698168465605644e-85:evalue_sum=1.433e-84:gapopen_avg=0.0:gapopen_max=0.0:gapopen_min=0.0:gapopen_std=0.0:gapopen_sum=0.0:gtdb_class_counter=c__Gammaproteobacteria--3:gtdb_domain_counter=d__Bacteria--3:gtdb_family_counter=f__Pseudomonadaceae--3:gtdb_genus_counter=g__Pseudomonas_E--3:gtdb_order_counter=o__Pseudomonadales--3:gtdb_phylum_counter=p__Proteobacteria--3:gtdb_species_counter=s__Pseudomonas_E brassicae--1||s__Pseudomonas_E qingdaonensis--1||s__Pseudomonas_E sp019168305--1:heptad_counter=MCP-40H--5:lbd_counter=:lca_tree=g__Pseudomonas_E:length_avg=157.5:length_max=168.0:length_min=147.0:length_std=14.849242404917497:length_sum=315.0:mismatch_avg=7.5:mismatch_max=14.0:mismatch_min=1.0:mismatch_std=9.192388155425117:mismatch_sum=15.0:name=N473667:qcovhsp_avg=99.7:qcovhsp_max=100.0:qcovhsp_min=99.4:qcovhsp_std=0.42426406871192446:qcovhsp_sum=199.4:qend_avg=158.0:qend_max=169.0:qend_min=147.0:qend_std=15.556349186104045:qend_sum=316.0:qstart_avg=1.5:qstart_max=2.0:qstart_min=1.0:qstart_std=0.7071067811865476:qstart_sum=3.0:ref_name_counter=RS_GCF_002806685.1_protein.faa_NZ_PHTD01000011.1_174@PF00015_full_PFAM.326.507--1||RS_GCF_019168305.1_protein.faa_NZ_JAHTBI010000054.1_61@PF00015_full_PFAM.319.507--1:scovhsp_avg=85.30000000000001:scovhsp_max=89.4:scovhsp_min=81.2:scovhsp_std=5.798275605729692:scovhsp_sum=170.60000000000002:send_avg=164.5:send_max=168.0:send_min=161.0:send_std=4.949747468305833:send_sum=329.0:sstart_avg=8.0:sstart_max=15.0:sstart_min=1.0:sstart_std=9.899494936611665:sstart_sum=16.0])0.896:0.0075772[&&NHX:Sample_counter=rhiztom3--2:Type_counter=GTDB--4||capture--2:besthit_avg=95.5:besthit_max=99.3:besthit_min=91.7:besthit_std=5.374011537017757:besthit_sum=191.0:bitscore_avg=248.0:bitscore_max=248.0:bitscore_min=248.0:bitscore_std=0.0:bitscore_sum=496.0:capture_class_counter=c__Gammaproteobacteria--2:capture_domain_counter=d__Bacteria--2:capture_family_counter=f__Pseudomonadaceae--2:capture_genus_counter=g__Pseudomonas_E--2:capture_order_counter=o__Pseudomonadales--2:capture_phylum_counter=p__Proteobacteria--2:capture_species_counter=s__Pseudomonas_E qingdaonensis--2:evalue_avg=7.165e-85:evalue_max=9.78e-85:evalue_min=4.55e-85:evalue_std=3.698168465605644e-85:evalue_sum=1.433e-84:gapopen_avg=0.0:gapopen_max=0.0:gapopen_min=0.0:gapopen_std=0.0:gapopen_sum=0.0:gtdb_class_counter=c__Gammaproteobacteria--4:gtdb_domain_counter=d__Bacteria--4:gtdb_family_counter=f__Pseudomonadaceae--4:gtdb_genus_counter=g__Pseudomonas_E--4:gtdb_order_counter=o__Pseudomonadales--4:gtdb_phylum_counter=p__Proteobacteria--4:gtdb_species_counter=s__Pseudomonas_E brassicae--1||s__Pseudomonas_E qingdaonensis--1||s__Pseudomonas_E sp004214895--1||s__Pseudomonas_E sp019168305--1:heptad_counter=MCP-40H--6:lbd_counter=:lca_tree=g__Pseudomonas_E:length_avg=157.5:length_max=168.0:length_min=147.0:length_std=14.849242404917497:length_sum=315.0:mismatch_avg=7.5:mismatch_max=14.0:mismatch_min=1.0:mismatch_std=9.192388155425117:mismatch_sum=15.0:name=N473668:qcovhsp_avg=99.7:qcovhsp_max=100.0:qcovhsp_min=99.4:qcovhsp_std=0.42426406871192446:qcovhsp_sum=199.4:qend_avg=158.0:qend_max=169.0:qend_min=147.0:qend_std=15.556349186104045:qend_sum=316.0:qstart_avg=1.5:qstart_max=2.0:qstart_min=1.0:qstart_std=0.7071067811865476:qstart_sum=3.0:ref_name_counter=RS_GCF_002806685.1_protein.faa_NZ_PHTD01000011.1_174@PF00015_full_PFAM.326.507--1||RS_GCF_019168305.1_protein.faa_NZ_JAHTBI010000054.1_61@PF00015_full_PFAM.319.507--1:scovhsp_avg=85.30000000000001:scovhsp_max=89.4:scovhsp_min=81.2:scovhsp_std=5.798275605729692:scovhsp_sum=170.60000000000002:send_avg=164.5:send_max=168.0:send_min=161.0:send_std=4.949747468305833:send_sum=329.0:sstart_avg=8.0:sstart_max=15.0:sstart_min=1.0:sstart_std=9.899494936611665:sstart_sum=16.0],RS_GCF_000259195.1_protein.faa_NZ_JH650765.1_33@PF00015_full_PFAM.320.506:5e-09[&&NHX:Type=GTDB:gtdb_class=c__Gammaproteobacteria:gtdb_domain=d__Bacteria:gtdb_family=f__Pseudomonadaceae:gtdb_genus=g__Pseudomonas_E:gtdb_order=o__Pseudomonadales:gtdb_phylum=p__Proteobacteria:gtdb_species=s__Pseudomonas_E donghuensis:heptad=MCP-40H:species=d__Bacteria_p__Proteobacteria_c__Gammaproteobacteria_o__Pseudomonadales_f__Pseudomonadaceae_g__Pseudomonas_E_s__Pseudomonas_E donghuensis])0:5e-09[&&NHX:Sample_counter=rhiztom3--2:Type_counter=GTDB--5||capture--2:besthit_avg=95.5:besthit_max=99.3:besthit_min=91.7:besthit_std=5.374011537017757:besthit_sum=191.0:bitscore_avg=248.0:bitscore_max=248.0:bitscore_min=248.0:bitscore_std=0.0:bitscore_sum=496.0:capture_class_counter=c__Gammaproteobacteria--2:capture_domain_counter=d__Bacteria--2:capture_family_counter=f__Pseudomonadaceae--2:capture_genus_counter=g__Pseudomonas_E--2:capture_order_counter=o__Pseudomonadales--2:capture_phylum_counter=p__Proteobacteria--2:capture_species_counter=s__Pseudomonas_E qingdaonensis--2:evalue_avg=7.165e-85:evalue_max=9.78e-85:evalue_min=4.55e-85:evalue_std=3.698168465605644e-85:evalue_sum=1.433e-84:gapopen_avg=0.0:gapopen_max=0.0:gapopen_min=0.0:gapopen_std=0.0:gapopen_sum=0.0:gtdb_class_counter=c__Gammaproteobacteria--5:gtdb_domain_counter=d__Bacteria--5:gtdb_family_counter=f__Pseudomonadaceae--5:gtdb_genus_counter=g__Pseudomonas_E--5:gtdb_order_counter=o__Pseudomonadales--5:gtdb_phylum_counter=p__Proteobacteria--5:gtdb_species_counter=s__Pseudomonas_E brassicae--1||s__Pseudomonas_E donghuensis--1||s__Pseudomonas_E qingdaonensis--1||s__Pseudomonas_E sp004214895--1||s__Pseudomonas_E sp019168305--1:heptad_counter=MCP-40H--7:lbd_counter=:lca_tree=g__Pseudomonas_E:length_avg=157.5:length_max=168.0:length_min=147.0:length_std=14.849242404917497:length_sum=315.0:mismatch_avg=7.5:mismatch_max=14.0:mismatch_min=1.0:mismatch_std=9.192388155425117:mismatch_sum=15.0:name=N473670:qcovhsp_avg=99.7:qcovhsp_max=100.0:qcovhsp_min=99.4:qcovhsp_std=0.42426406871192446:qcovhsp_sum=199.4:qend_avg=158.0:qend_max=169.0:qend_min=147.0:qend_std=15.556349186104045:qend_sum=316.0:qstart_avg=1.5:qstart_max=2.0:qstart_min=1.0:qstart_std=0.7071067811865476:qstart_sum=3.0:ref_name_counter=RS_GCF_002806685.1_protein.faa_NZ_PHTD01000011.1_174@PF00015_full_PFAM.326.507--1||RS_GCF_019168305.1_protein.faa_NZ_JAHTBI010000054.1_61@PF00015_full_PFAM.319.507--1:scovhsp_avg=85.30000000000001:scovhsp_max=89.4:scovhsp_min=81.2:scovhsp_std=5.798275605729692:scovhsp_sum=170.60000000000002:send_avg=164.5:send_max=168.0:send_min=161.0:send_std=4.949747468305833:send_sum=329.0:sstart_avg=8.0:sstart_max=15.0:sstart_min=1.0:sstart_std=9.899494936611665:sstart_sum=16.0],(RS_GCF_000800615.1_protein.faa_NZ_KN639176.1_2615@PF00015_full_PFAM.321.506:5e-09[&&NHX:Type=GTDB:gtdb_class=c__Gammaproteobacteria:gtdb_domain=d__Bacteria:gtdb_family=f__Pseudomonadaceae:gtdb_genus=g__Pseudomonas_E:gtdb_order=o__Pseudomonadales:gtdb_phylum=p__Proteobacteria:gtdb_species=s__Pseudomonas_E putida_F:heptad=MCP-40H:species=d__Bacteria_p__Proteobacteria_c__Gammaproteobacteria_o__Pseudomonadales_f__Pseudomonadaceae_g__Pseudomonas_E_s__Pseudomonas_E putida_F],RS_GCF_018417635.1_protein.faa_NZ_CP071007.1_3929@PF00015_full_PFAM.327.506:5e-09[&&NHX:Type=GTDB:gtdb_class=c__Gammaproteobacteria:gtdb_domain=d__Bacteria:gtdb_family=f__Pseudomonadaceae:gtdb_genus=g__Pseudomonas_E:gtdb_order=o__Pseudomonadales:gtdb_phylum=p__Proteobacteria:gtdb_species=s__Pseudomonas_E sp900101695:heptad=MCP-40H:species=d__Bacteria_p__Proteobacteria_c__Gammaproteobacteria_o__Pseudomonadales_f__Pseudomonadaceae_g__Pseudomonas_E_s__Pseudomonas_E sp900101695])0.959:5e-09[&&NHX:Sample_counter=:Type_counter=GTDB--2:capture_class_counter=:capture_domain_counter=:capture_family_counter=:capture_genus_counter=:capture_order_counter=:capture_phylum_counter=:capture_species_counter=:evoltype=D:gtdb_class_counter=c__Gammaproteobacteria--2:gtdb_domain_counter=d__Bacteria--2:gtdb_family_counter=f__Pseudomonadaceae--2:gtdb_genus_counter=g__Pseudomonas_E--2:gtdb_order_counter=o__Pseudomonadales--2:gtdb_phylum_counter=p__Proteobacteria--2:gtdb_species_counter=s__Pseudomonas_E putida_F--1||s__Pseudomonas_E sp900101695--1:heptad_counter=MCP-40H--2:lbd_counter=:lca=d__Bacteria:lca_tree=g__Pseudomonas_E:name=N473673:ref_name_counter=])0:5e-09[&&NHX:Sample_counter=rhiztom3--2:Type_counter=GTDB--7||capture--2:besthit_avg=95.5:besthit_max=99.3:besthit_min=91.7:besthit_std=5.374011537017757:besthit_sum=191.0:bitscore_avg=248.0:bitscore_max=248.0:bitscore_min=248.0:bitscore_std=0.0:bitscore_sum=496.0:capture_class_counter=c__Gammaproteobacteria--2:capture_domain_counter=d__Bacteria--2:capture_family_counter=f__Pseudomonadaceae--2:capture_genus_counter=g__Pseudomonas_E--2:capture_order_counter=o__Pseudomonadales--2:capture_phylum_counter=p__Proteobacteria--2:capture_species_counter=s__Pseudomonas_E qingdaonensis--2:evalue_avg=7.165e-85:evalue_max=9.78e-85:evalue_min=4.55e-85:evalue_std=3.698168465605644e-85:evalue_sum=1.433e-84:gapopen_avg=0.0:gapopen_max=0.0:gapopen_min=0.0:gapopen_std=0.0:gapopen_sum=0.0:gtdb_class_counter=c__Gammaproteobacteria--7:gtdb_domain_counter=d__Bacteria--7:gtdb_family_counter=f__Pseudomonadaceae--7:gtdb_genus_counter=g__Pseudomonas_E--7:gtdb_order_counter=o__Pseudomonadales--7:gtdb_phylum_counter=p__Proteobacteria--7:gtdb_species_counter=s__Pseudomonas_E brassicae--1||s__Pseudomonas_E donghuensis--1||s__Pseudomonas_E putida_F--1||s__Pseudomonas_E qingdaonensis--1||s__Pseudomonas_E sp004214895--1||s__Pseudomonas_E sp019168305--1||s__Pseudomonas_E sp900101695--1:heptad_counter=MCP-40H--9:lbd_counter=:lca_tree=g__Pseudomonas_E:length_avg=157.5:length_max=168.0:length_min=147.0:length_std=14.849242404917497:length_sum=315.0:mismatch_avg=7.5:mismatch_max=14.0:mismatch_min=1.0:mismatch_std=9.192388155425117:mismatch_sum=15.0:name=N473674:qcovhsp_avg=99.7:qcovhsp_max=100.0:qcovhsp_min=99.4:qcovhsp_std=0.42426406871192446:qcovhsp_sum=199.4:qend_avg=158.0:qend_max=169.0:qend_min=147.0:qend_std=15.556349186104045:qend_sum=316.0:qstart_avg=1.5:qstart_max=2.0:qstart_min=1.0:qstart_std=0.7071067811865476:qstart_sum=3.0:ref_name_counter=RS_GCF_002806685.1_protein.faa_NZ_PHTD01000011.1_174@PF00015_full_PFAM.326.507--1||RS_GCF_019168305.1_protein.faa_NZ_JAHTBI010000054.1_61@PF00015_full_PFAM.319.507--1:scovhsp_avg=85.30000000000001:scovhsp_max=89.4:scovhsp_min=81.2:scovhsp_std=5.798275605729692:scovhsp_sum=170.60000000000002:send_avg=164.5:send_max=168.0:send_min=161.0:send_std=4.949747468305833:send_sum=329.0:sstart_avg=8.0:sstart_max=15.0:sstart_min=1.0:sstart_std=9.899494936611665:sstart_sum=16.0],RS_GCF_900497695.1_protein.faa_NZ_UIDD01000010.1_397@PF00015_full_PFAM.315.505:5e-09[&&NHX:Type=GTDB:gtdb_class=c__Gammaproteobacteria:gtdb_domain=d__Bacteria:gtdb_family=f__Pseudomonadaceae:gtdb_genus=g__Pseudomonas_E:gtdb_order=o__Pseudomonadales:gtdb_phylum=p__Proteobacteria:gtdb_species=s__Pseudomonas_E wadenswilerensis:heptad=MCP-40H:species=d__Bacteria_p__Proteobacteria_c__Gammaproteobacteria_o__Pseudomonadales_f__Pseudomonadaceae_g__Pseudomonas_E_s__Pseudomonas_E wadenswilerensis])0.929:0.0157833[&&NHX:Sample_counter=rhiztom3--2:Type_counter=GTDB--8||capture--2:besthit_avg=95.5:besthit_max=99.3:besthit_min=91.7:besthit_std=5.374011537017757:besthit_sum=191.0:bitscore_avg=248.0:bitscore_max=248.0:bitscore_min=248.0:bitscore_std=0.0:bitscore_sum=496.0:capture_class_counter=c__Gammaproteobacteria--2:capture_domain_counter=d__Bacteria--2:capture_family_counter=f__Pseudomonadaceae--2:capture_genus_counter=g__Pseudomonas_E--2:capture_order_counter=o__Pseudomonadales--2:capture_phylum_counter=p__Proteobacteria--2:capture_species_counter=s__Pseudomonas_E qingdaonensis--2:evalue_avg=7.165e-85:evalue_max=9.78e-85:evalue_min=4.55e-85:evalue_std=3.698168465605644e-85:evalue_sum=1.433e-84:gapopen_avg=0.0:gapopen_max=0.0:gapopen_min=0.0:gapopen_std=0.0:gapopen_sum=0.0:gtdb_class_counter=c__Gammaproteobacteria--8:gtdb_domain_counter=d__Bacteria--8:gtdb_family_counter=f__Pseudomonadaceae--8:gtdb_genus_counter=g__Pseudomonas_E--8:gtdb_order_counter=o__Pseudomonadales--8:gtdb_phylum_counter=p__Proteobacteria--8:gtdb_species_counter=s__Pseudomonas_E brassicae--1||s__Pseudomonas_E donghuensis--1||s__Pseudomonas_E putida_F--1||s__Pseudomonas_E qingdaonensis--1||s__Pseudomonas_E sp004214895--1||s__Pseudomonas_E sp019168305--1||s__Pseudomonas_E sp900101695--1||s__Pseudomonas_E wadenswilerensis--1:heptad_counter=MCP-40H--10:lbd_counter=:lca_tree=g__Pseudomonas_E:length_avg=157.5:length_max=168.0:length_min=147.0:length_std=14.849242404917497:length_sum=315.0:mismatch_avg=7.5:mismatch_max=14.0:mismatch_min=1.0:mismatch_std=9.192388155425117:mismatch_sum=15.0:name=N473676:qcovhsp_avg=99.7:qcovhsp_max=100.0:qcovhsp_min=99.4:qcovhsp_std=0.42426406871192446:qcovhsp_sum=199.4:qend_avg=158.0:qend_max=169.0:qend_min=147.0:qend_std=15.556349186104045:qend_sum=316.0:qstart_avg=1.5:qstart_max=2.0:qstart_min=1.0:qstart_std=0.7071067811865476:qstart_sum=3.0:ref_name_counter=RS_GCF_002806685.1_protein.faa_NZ_PHTD01000011.1_174@PF00015_full_PFAM.326.507--1||RS_GCF_019168305.1_protein.faa_NZ_JAHTBI010000054.1_61@PF00015_full_PFAM.319.507--1:scovhsp_avg=85.30000000000001:scovhsp_max=89.4:scovhsp_min=81.2:scovhsp_std=5.798275605729692:scovhsp_sum=170.60000000000002:send_avg=164.5:send_max=168.0:send_min=161.0:send_std=4.949747468305833:send_sum=329.0:sstart_avg=8.0:sstart_max=15.0:sstart_min=1.0:sstart_std=9.899494936611665:sstart_sum=16.0],(RS_GCF_000425805.1_protein.faa_NZ_AUED01000003.1_536@PF00015_full_PFAM.320.506:0.0182556[&&NHX:Type=GTDB:gtdb_class=c__Gammaproteobacteria:gtdb_domain=d__Bacteria:gtdb_family=f__Pseudomonadaceae:gtdb_genus=g__Pseudomonas_E:gtdb_order=o__Pseudomonadales:gtdb_phylum=p__Proteobacteria:gtdb_species=s__Pseudomonas_E vranovensis:heptad=MCP-40H:species=d__Bacteria_p__Proteobacteria_c__Gammaproteobacteria_o__Pseudomonadales_f__Pseudomonadaceae_g__Pseudomonas_E_s__Pseudomonas_E vranovensis],((RS_GCF_002753995.1_protein.faa_NZ_CP024478.1_1362@PF00015_full_PFAM.312.508:0.00747981[&&NHX:Type=GTDB:gtdb_class=c__Gammaproteobacteria:gtdb_domain=d__Bacteria:gtdb_family=f__Pseudomonadaceae:gtdb_genus=g__Pseudomonas_E:gtdb_order=o__Pseudomonadales:gtdb_phylum=p__Proteobacteria:gtdb_species=s__Pseudomonas_E sp002753995:heptad=MCP-40H:species=d__Bacteria_p__Proteobacteria_c__Gammaproteobacteria_o__Pseudomonadales_f__Pseudomonadaceae_g__Pseudomonas_E_s__Pseudomonas_E sp002753995],RS_GCF_014648275.1_protein.faa_NZ_BMQU01000025.1_9@PF00015_full_PFAM.315.508:0.00712051[&&NHX:Type=GTDB:gtdb_class=c__Gammaproteobacteria:gtdb_domain=d__Bacteria:gtdb_family=f__Pseudomonadaceae:gtdb_genus=g__Pseudomonas_E:gtdb_order=o__Pseudomonadales:gtdb_phylum=p__Proteobacteria:gtdb_species=s__Pseudomonas_E laurentiana:heptad=MCP-40H:species=d__Bacteria_p__Proteobacteria_c__Gammaproteobacteria_o__Pseudomonadales_f__Pseudomonadaceae_g__Pseudomonas_E_s__Pseudomonas_E laurentiana])0.985:0.0330298[&&NHX:Sample_counter=:Type_counter=GTDB--2:capture_class_counter=:capture_domain_counter=:capture_family_counter=:capture_genus_counter=:capture_order_counter=:capture_phylum_counter=:capture_species_counter=:evoltype=D:gtdb_class_counter=c__Gammaproteobacteria--2:gtdb_domain_counter=d__Bacteria--2:gtdb_family_counter=f__Pseudomonadaceae--2:gtdb_genus_counter=g__Pseudomonas_E--2:gtdb_order_counter=o__Pseudomonadales--2:gtdb_phylum_counter=p__Proteobacteria--2:gtdb_species_counter=s__Pseudomonas_E laurentiana--1||s__Pseudomonas_E sp002753995--1:heptad_counter=MCP-40H--2:lbd_counter=:lca=d__Bacteria:lca_tree=g__Pseudomonas_E:name=N473680:ref_name_counter=],((RS_GCF_016009175.1_protein.faa_NZ_JADUCM010000021.1_6@PF00015_full_PFAM.314.506:0[&&NHX:Type=GTDB:gtdb_class=c__Gammaproteobacteria:gtdb_domain=d__Bacteria:gtdb_family=f__Pseudomonadaceae:gtdb_genus=g__Pseudomonas_E:gtdb_order=o__Pseudomonadales:gtdb_phylum=p__Proteobacteria:gtdb_species=s__Pseudomonas_E alkylphenolica_B:heptad=MCP-40H:species=d__Bacteria_p__Proteobacteria_c__Gammaproteobacteria_o__Pseudomonadales_f__Pseudomonadaceae_g__Pseudomonas_E_s__Pseudomonas_E alkylphenolica_B],RS_GCF_004025535.1_protein.faa_NZ_QJRG01000034.1_6@PF00015_full_PFAM.314.506:0[&&NHX:Type=GTDB:gtdb_class=c__Gammaproteobacteria:gtdb_domain=d__Bacteria:gtdb_family=f__Pseudomonadaceae:gtdb_genus=g__Pseudomonas_E:gtdb_order=o__Pseudomonadales:gtdb_phylum=p__Proteobacteria:gtdb_species=s__Pseudomonas_E alkylphenolica_A:heptad=MCP-40H:species=d__Bacteria_p__Proteobacteria_c__Gammaproteobacteria_o__Pseudomonadales_f__Pseudomonadaceae_g__Pseudomonas_E_s__Pseudomonas_E alkylphenolica_A]):5e-09[&&NHX:Sample_counter=:Type_counter=GTDB--2:capture_class_counter=:capture_domain_counter=:capture_family_counter=:capture_genus_counter=:capture_order_counter=:capture_phylum_counter=:capture_species_counter=:evoltype=D:gtdb_class_counter=c__Gammaproteobacteria--2:gtdb_domain_counter=d__Bacteria--2:gtdb_family_counter=f__Pseudomonadaceae--2:gtdb_genus_counter=g__Pseudomonas_E--2:gtdb_order_counter=o__Pseudomonadales--2:gtdb_phylum_counter=p__Proteobacteria--2:gtdb_species_counter=s__Pseudomonas_E alkylphenolica_A--1||s__Pseudomonas_E alkylphenolica_B--1:heptad_counter=MCP-40H--2:lbd_counter=:lca=d__Bacteria:lca_tree=g__Pseudomonas_E:name=N473683:ref_name_counter=],(RS_GCF_000746525.1_protein.faa_NZ_CP009048.1_3886@PF00015_full_PFAM.321.505:0.00392812[&&NHX:Type=GTDB:gtdb_class=c__Gammaproteobacteria:gtdb_domain=d__Bacteria:gtdb_family=f__Pseudomonadaceae:gtdb_genus=g__Pseudomonas_E:gtdb_order=o__Pseudomonadales:gtdb_phylum=p__Proteobacteria:gtdb_species=s__Pseudomonas_E alkylphenolica:heptad=MCP-40H:species=d__Bacteria_p__Proteobacteria_c__Gammaproteobacteria_o__Pseudomonadales_f__Pseudomonadaceae_g__Pseudomonas_E_s__Pseudomonas_E alkylphenolica],(RS_GCF_004353925.1_protein.faa_NZ_SMOK01000047.1_226@PF00015_full_PFAM.326.506:0.00825026[&&NHX:Type=GTDB:gtdb_class=c__Gammaproteobacteria:gtdb_domain=d__Bacteria:gtdb_family=f__Pseudomonadaceae:gtdb_genus=g__Pseudomonas_E:gtdb_order=o__Pseudomonadales:gtdb_phylum=p__Proteobacteria:gtdb_species=s__Pseudomonas_E sp004353925:heptad=MCP-40H:species=d__Bacteria_p__Proteobacteria_c__Gammaproteobacteria_o__Pseudomonadales_f__Pseudomonadaceae_g__Pseudomonas_E_s__Pseudomonas_E sp004353925],RS_GCF_003024385.1_protein.faa_NZ_PVZN01000015.1_80@PF00015_full_PFAM.323.506:0.0120951[&&NHX:Type=GTDB:gtdb_class=c__Gammaproteobacteria:gtdb_domain=d__Bacteria:gtdb_family=f__Pseudomonadaceae:gtdb_genus=g__Pseudomonas_E:gtdb_order=o__Pseudomonadales:gtdb_phylum=p__Proteobacteria:gtdb_species=s__Pseudomonas_E sp003024385:heptad=MCP-40H:species=d__Bacteria_p__Proteobacteria_c__Gammaproteobacteria_o__Pseudomonadales_f__Pseudomonadaceae_g__Pseudomonas_E_s__Pseudomonas_E sp003024385])0:5e-09[&&NHX:Sample_counter=:Type_counter=GTDB--2:capture_class_counter=:capture_domain_counter=:capture_family_counter=:capture_genus_counter=:capture_order_counter=:capture_phylum_counter=:capture_species_counter=:evoltype=D:gtdb_class_counter=c__Gammaproteobacteria--2:gtdb_domain_counter=d__Bacteria--2:gtdb_family_counter=f__Pseudomonadaceae--2:gtdb_genus_counter=g__Pseudomonas_E--2:gtdb_order_counter=o__Pseudomonadales--2:gtdb_phylum_counter=p__Proteobacteria--2:gtdb_species_counter=s__Pseudomonas_E sp003024385--1||s__Pseudomonas_E sp004353925--1:heptad_counter=MCP-40H--2:lbd_counter=:lca=d__Bacteria:lca_tree=g__Pseudomonas_E:name=N473687:ref_name_counter=])0.854:0.00391496[&&NHX:Sample_counter=:Type_counter=GTDB--3:capture_class_counter=:capture_domain_counter=:capture_family_counter=:capture_genus_counter=:capture_order_counter=:capture_phylum_counter=:capture_species_counter=:evoltype=D:gtdb_class_counter=c__Gammaproteobacteria--3:gtdb_domain_counter=d__Bacteria--3:gtdb_family_counter=f__Pseudomonadaceae--3:gtdb_genus_counter=g__Pseudomonas_E--3:gtdb_order_counter=o__Pseudomonadales--3:gtdb_phylum_counter=p__Proteobacteria--3:gtdb_species_counter=s__Pseudomonas_E alkylphenolica--1||s__Pseudomonas_E sp003024385--1||s__Pseudomonas_E sp004353925--1:heptad_counter=MCP-40H--3:lbd_counter=:lca=d__Bacteria:lca_tree=g__Pseudomonas_E:name=N473688:ref_name_counter=])0.835:0.00783799[&&NHX:Sample_counter=:Type_counter=GTDB--5:capture_class_counter=:capture_domain_counter=:capture_family_counter=:capture_genus_counter=:capture_order_counter=:capture_phylum_counter=:capture_species_counter=:evoltype=D:gtdb_class_counter=c__Gammaproteobacteria--5:gtdb_domain_counter=d__Bacteria--5:gtdb_family_counter=f__Pseudomonadaceae--5:gtdb_genus_counter=g__Pseudomonas_E--5:gtdb_order_counter=o__Pseudomonadales--5:gtdb_phylum_counter=p__Proteobacteria--5:gtdb_species_counter=s__Pseudomonas_E alkylphenolica--1||s__Pseudomonas_E alkylphenolica_A--1||s__Pseudomonas_E alkylphenolica_B--1||s__Pseudomonas_E sp003024385--1||s__Pseudomonas_E sp004353925--1:heptad_counter=MCP-40H--5:lbd_counter=:lca=d__Bacteria:lca_tree=g__Pseudomonas_E:name=N473689:ref_name_counter=])0.794:0.00650351[&&NHX:Sample_counter=:Type_counter=GTDB--7:capture_class_counter=:capture_domain_counter=:capture_family_counter=:capture_genus_counter=:capture_order_counter=:capture_phylum_counter=:capture_species_counter=:evoltype=D:gtdb_class_counter=c__Gammaproteobacteria--7:gtdb_domain_counter=d__Bacteria--7:gtdb_family_counter=f__Pseudomonadaceae--7:gtdb_genus_counter=g__Pseudomonas_E--7:gtdb_order_counter=o__Pseudomonadales--7:gtdb_phylum_counter=p__Proteobacteria--7:gtdb_species_counter=s__Pseudomonas_E alkylphenolica--1||s__Pseudomonas_E alkylphenolica_A--1||s__Pseudomonas_E alkylphenolica_B--1||s__Pseudomonas_E laurentiana--1||s__Pseudomonas_E sp002753995--1||s__Pseudomonas_E sp003024385--1||s__Pseudomonas_E sp004353925--1:heptad_counter=MCP-40H--7:lbd_counter=:lca=d__Bacteria:lca_tree=g__Pseudomonas_E:name=N473690:ref_name_counter=])0.575:0.00433132[&&NHX:Sample_counter=:Type_counter=GTDB--8:capture_class_counter=:capture_domain_counter=:capture_family_counter=:capture_genus_counter=:capture_order_counter=:capture_phylum_counter=:capture_species_counter=:evoltype=D:gtdb_class_counter=c__Gammaproteobacteria--8:gtdb_domain_counter=d__Bacteria--8:gtdb_family_counter=f__Pseudomonadaceae--8:gtdb_genus_counter=g__Pseudomonas_E--8:gtdb_order_counter=o__Pseudomonadales--8:gtdb_phylum_counter=p__Proteobacteria--8:gtdb_species_counter=s__Pseudomonas_E alkylphenolica--1||s__Pseudomonas_E alkylphenolica_A--1||s__Pseudomonas_E alkylphenolica_B--1||s__Pseudomonas_E laurentiana--1||s__Pseudomonas_E sp002753995--1||s__Pseudomonas_E sp003024385--1||s__Pseudomonas_E sp004353925--1||s__Pseudomonas_E vranovensis--1:heptad_counter=MCP-40H--8:lbd_counter=:lca=d__Bacteria:lca_tree=g__Pseudomonas_E:name=N473691:ref_name_counter=])0:0.00900533[&&NHX:Sample_counter=rhiztom3--2:Type_counter=GTDB--16||capture--2:besthit_avg=95.5:besthit_max=99.3:besthit_min=91.7:besthit_std=5.374011537017757:besthit_sum=191.0:bitscore_avg=248.0:bitscore_max=248.0:bitscore_min=248.0:bitscore_std=0.0:bitscore_sum=496.0:capture_class_counter=c__Gammaproteobacteria--2:capture_domain_counter=d__Bacteria--2:capture_family_counter=f__Pseudomonadaceae--2:capture_genus_counter=g__Pseudomonas_E--2:capture_order_counter=o__Pseudomonadales--2:capture_phylum_counter=p__Proteobacteria--2:capture_species_counter=s__Pseudomonas_E qingdaonensis--2:evalue_avg=7.165e-85:evalue_max=9.78e-85:evalue_min=4.55e-85:evalue_std=3.698168465605644e-85:evalue_sum=1.433e-84:gapopen_avg=0.0:gapopen_max=0.0:gapopen_min=0.0:gapopen_std=0.0:gapopen_sum=0.0:gtdb_class_counter=c__Gammaproteobacteria--16:gtdb_domain_counter=d__Bacteria--16:gtdb_family_counter=f__Pseudomonadaceae--16:gtdb_genus_counter=g__Pseudomonas_E--16:gtdb_order_counter=o__Pseudomonadales--16:gtdb_phylum_counter=p__Proteobacteria--16:gtdb_species_counter=s__Pseudomonas_E alkylphenolica--1||s__Pseudomonas_E alkylphenolica_A--1||s__Pseudomonas_E alkylphenolica_B--1||s__Pseudomonas_E brassicae--1||s__Pseudomonas_E donghuensis--1||s__Pseudomonas_E laurentiana--1||s__Pseudomonas_E putida_F--1||s__Pseudomonas_E qingdaonensis--1||s__Pseudomonas_E sp002753995--1||s__Pseudomonas_E sp003024385--1||s__Pseudomonas_E sp004214895--1||s__Pseudomonas_E sp004353925--1||s__Pseudomonas_E sp019168305--1||s__Pseudomonas_E sp900101695--1||s__Pseudomonas_E vranovensis--1||s__Pseudomonas_E wadenswilerensis--1:heptad_counter=MCP-40H--18:lbd_counter=:lca_tree=g__Pseudomonas_E:length_avg=157.5:length_max=168.0:length_min=147.0:length_std=14.849242404917497:length_sum=315.0:mismatch_avg=7.5:mismatch_max=14.0:mismatch_min=1.0:mismatch_std=9.192388155425117:mismatch_sum=15.0:name=N473692:qcovhsp_avg=99.7:qcovhsp_max=100.0:qcovhsp_min=99.4:qcovhsp_std=0.42426406871192446:qcovhsp_sum=199.4:qend_avg=158.0:qend_max=169.0:qend_min=147.0:qend_std=15.556349186104045:qend_sum=316.0:qstart_avg=1.5:qstart_max=2.0:qstart_min=1.0:qstart_std=0.7071067811865476:qstart_sum=3.0:ref_name_counter=RS_GCF_002806685.1_protein.faa_NZ_PHTD01000011.1_174@PF00015_full_PFAM.326.507--1||RS_GCF_019168305.1_protein.faa_NZ_JAHTBI010000054.1_61@PF00015_full_PFAM.319.507--1:scovhsp_avg=85.30000000000001:scovhsp_max=89.4:scovhsp_min=81.2:scovhsp_std=5.798275605729692:scovhsp_sum=170.60000000000002:send_avg=164.5:send_max=168.0:send_min=161.0:send_std=4.949747468305833:send_sum=329.0:sstart_avg=8.0:sstart_max=15.0:sstart_min=1.0:sstart_std=9.899494936611665:sstart_sum=16.0])0.928:0.0175856[&&NHX:Sample_counter=rhiztom3--2:Type_counter=GTDB--52||capture--2:besthit_avg=95.5:besthit_max=99.3:besthit_min=91.7:besthit_std=5.374011537017757:besthit_sum=191.0:bitscore_avg=248.0:bitscore_max=248.0:bitscore_min=248.0:bitscore_std=0.0:bitscore_sum=496.0:capture_class_counter=c__Gammaproteobacteria--2:capture_domain_counter=d__Bacteria--2:capture_family_counter=f__Pseudomonadaceae--2:capture_genus_counter=g__Pseudomonas_E--2:capture_order_counter=o__Pseudomonadales--2:capture_phylum_counter=p__Proteobacteria--2:capture_species_counter=s__Pseudomonas_E qingdaonensis--2:evalue_avg=7.165e-85:evalue_max=9.78e-85:evalue_min=4.55e-85:evalue_std=3.698168465605644e-85:evalue_sum=1.433e-84:evoltype=D:gapopen_avg=0.0:gapopen_max=0.0:gapopen_min=0.0:gapopen_std=0.0:gapopen_sum=0.0:gtdb_class_counter=c__Gammaproteobacteria--52:gtdb_domain_counter=d__Bacteria--52:gtdb_family_counter=f__Pseudomonadaceae--52:gtdb_genus_counter=g__Pseudomonas_E--52:gtdb_order_counter=o__Pseudomonadales--52:gtdb_phylum_counter=p__Proteobacteria--52:gtdb_species_counter=s__Pseudomonas_E alkylphenolica--1||s__Pseudomonas_E alkylphenolica_A--1||s__Pseudomonas_E alkylphenolica_B--1||s__Pseudomonas_E batumici--1||s__Pseudomonas_E brassicacearum_D--1||s__Pseudomonas_E brassicae--1||s__Pseudomonas_E donghuensis--1||s__Pseudomonas_E eucalypticola--1||s__Pseudomonas_E fluorescens_O--1||s__Pseudomonas_E fulva--1||s__Pseudomonas_E japonica_A--1||s__Pseudomonas_E jessenii--1||s__Pseudomonas_E laurentiana--1||s__Pseudomonas_E laurylsulfatiphila--1||s__Pseudomonas_E laurylsulfativorans--1||s__Pseudomonas_E massiliensis--1||s__Pseudomonas_E mucoides--1||s__Pseudomonas_E parafulva_B--1||s__Pseudomonas_E putida_F--1||s__Pseudomonas_E putida_G--1||s__Pseudomonas_E putida_S--1||s__Pseudomonas_E qingdaonensis--1||s__Pseudomonas_E sp000263855--1||s__Pseudomonas_E sp000282215--1||s__Pseudomonas_E sp000282455--1||s__Pseudomonas_E sp000282475--1||s__Pseudomonas_E sp000497835--1||s__Pseudomonas_E sp001269805--1||s__Pseudomonas_E sp001421885--1||s__Pseudomonas_E sp001429045--1||s__Pseudomonas_E sp002000165--1||s__Pseudomonas_E sp002113375--1||s__Pseudomonas_E sp002303925--1||s__Pseudomonas_E sp002753995--1||s__Pseudomonas_E sp003024385--1||s__Pseudomonas_E sp003097135--1||s__Pseudomonas_E sp004214895--1||s__Pseudomonas_E sp004353925--1||s__Pseudomonas_E sp009761815--1||s__Pseudomonas_E sp009764265--1||s__Pseudomonas_E sp013359595--1||s__Pseudomonas_E sp013359695--1||s__Pseudomonas_E sp019168305--1||s__Pseudomonas_E sp900101695--1||s__Pseudomonas_E sp900187455--1||s__Pseudomonas_E sp900187615--2||s__Pseudomonas_E stutzeri_A--1||s__Pseudomonas_E typographi--1||s__Pseudomonas_E umsongensis--1||s__Pseudomonas_E vranovensis--1||s__Pseudomonas_E wadenswilerensis--1:heptad_counter=MCP-40H--54:lbd_counter=:lca=d__Bacteria:lca_tree=g__Pseudomonas_E:length_avg=157.5:length_max=168.0:length_min=147.0:length_std=14.849242404917497:length_sum=315.0:mismatch_avg=7.5:mismatch_max=14.0:mismatch_min=1.0:mismatch_std=9.192388155425117:mismatch_sum=15.0:name=N473693:qcovhsp_avg=99.7:qcovhsp_max=100.0:qcovhsp_min=99.4:qcovhsp_std=0.42426406871192446:qcovhsp_sum=199.4:qend_avg=158.0:qend_max=169.0:qend_min=147.0:qend_std=15.556349186104045:qend_sum=316.0:qstart_avg=1.5:qstart_max=2.0:qstart_min=1.0:qstart_std=0.7071067811865476:qstart_sum=3.0:ref_name_counter=RS_GCF_002806685.1_protein.faa_NZ_PHTD01000011.1_174@PF00015_full_PFAM.326.507--1||RS_GCF_019168305.1_protein.faa_NZ_JAHTBI010000054.1_61@PF00015_full_PFAM.319.507--1:scovhsp_avg=85.30000000000001:scovhsp_max=89.4:scovhsp_min=81.2:scovhsp_std=5.798275605729692:scovhsp_sum=170.60000000000002:send_avg=164.5:send_max=168.0:send_min=161.0:send_std=4.949747468305833:send_sum=329.0:sstart_avg=8.0:sstart_max=15.0:sstart_min=1.0:sstart_std=9.899494936611665:sstart_sum=16.0])0.665:0.0081895[&&NHX:Sample_counter=rhizpot1--14||rhizpot3--4||rhiztom1--35||rhiztom2--14||rhiztom3--86:Type_counter=GTDB--130||capture--153:besthit_avg=96.26176470588234:besthit_max=100.0:besthit_min=70.2:besthit_std=4.683149573127741:besthit_sum=9818.699999999999:bitscore_avg=212.2843137254902:bitscore_max=275.0:bitscore_min=114.0:bitscore_std=42.018236835356234:bitscore_sum=21653.0:capture_class_counter=c__Alphaproteobacteria--11||c__Bacilli--1||c__Clostridia--2||c__Desulfobacteria--1||c__Desulfovibrionia--1||c__Desulfuromonadia--1||c__GWC2-55-46--2||c__Gammaproteobacteria--134:capture_domain_counter=d__Bacteria--153:capture_family_counter=f__Amphibacillaceae--1||f__Burkholderiaceae--1||f__Desulfococcaceae--1||f__Desulfovibrionaceae--1||f__GWC2-55-46--2||f__Geobacteraceae--1||f__Ketobacteraceae--1||f__Lachnospiraceae--2||f__Magnetospirillaceae--9||f__Methylomonadaceae--1||f__Pseudomonadaceae--130||f__Rhizobiaceae--1||f__SG8-11--1||f__Xanthobacteraceae--1:capture_genus_counter=g__1XD42-69--1||g__CAIMXF01--1||g__Desulfonema_B--1||g__Geomonas--1||g__HdN1--1||g__MGBC164599--1||g__Methylobacter_A--1||g__Phaeospirillum--9||g__Pseudolabrys--1||g__Pseudomonas_B--1||g__Pseudomonas_E--129||g__Rhizobium--1||g__Solidesulfovibrio--1||g__Terribacillus--1||g__UBA5799--2||g__UBA6921--1:capture_order_counter=o__Bacillales_D--1||o__Burkholderiales--1||o__Desulfobacterales--1||o__Desulfovibrionales--1||o__GWC2-55-46--2||o__Geobacterales--1||o__Lachnospirales--2||o__Methylococcales--1||o__Pseudomonadales--131||o__Rhizobiales--2||o__Rhodospirillales--9||o__SG8-11--1:capture_phylum_counter=p__Desulfobacterota--4||p__Desulfobacterota_I--1||p__Firmicutes--1||p__Firmicutes_A--2||p__Proteobacteria--145:capture_species_counter=s__1XD42-69 sp910586355--1||s__CAIMXF01 sp013289985--1||s__Desulfonema_B ishimotonii--1||s__Geomonas anaerohicana--1||s__HdN1 sp000198515--1||s__MGBC164599 sp910575625--1||s__Methylobacter_A oryzae--1||s__Phaeospirillum sp903853455--9||s__Pseudolabrys sp903885555--1||s__Pseudomonas_B psychrotolerans_B--1||s__Pseudomonas_E asiatica--45||s__Pseudomonas_E cremoricolorata_A--1||s__Pseudomonas_E cyclaminis--1||s__Pseudomonas_E guariconensis--10||s__Pseudomonas_E hunanensis--16||s__Pseudomonas_E putida--16||s__Pseudomonas_E putida_E--7||s__Pseudomonas_E putida_K--17||s__Pseudomonas_E putida_L--1||s__Pseudomonas_E putida_U--1||s__Pseudomonas_E qingdaonensis--2||s__Pseudomonas_E sichuanensis--1||s__Pseudomonas_E soli--1||s__Pseudomonas_E sp000761545--1||s__Pseudomonas_E sp002753995--1||s__Pseudomonas_E sp002843585--5||s__Pseudomonas_E sp003523465--2||s__Pseudomonas_E sp013179515--1||s__Rhizobium lentis--1||s__Solidesulfovibrio magneticus_B--1||s__Terribacillus aidingensis_A--1||s__UBA5799 sp015075075--2||s__UBA6921 sp016200445--1:evalue_avg=4.598039215743267e-35:evalue_max=4.69e-33:evalue_min=4.88e-95:evalue_std=4.643791976560033e-34:evalue_sum=4.690000000058132e-33:gapopen_avg=0.22549019607843138:gapopen_max=3.0:gapopen_min=0.0:gapopen_std=0.6434262056220196:gapopen_sum=23.0:gtdb_class_counter=c__Gammaproteobacteria--130:gtdb_domain_counter=d__Bacteria--130:gtdb_family_counter=f__Pseudomonadaceae--130:gtdb_genus_counter=g__Pseudomonas_E--130:gtdb_order_counter=o__Pseudomonadales--130:gtdb_phylum_counter=p__Proteobacteria--130:gtdb_species_counter=s__Pseudomonas_E alkylphenolica--1||s__Pseudomonas_E alkylphenolica_A--1||s__Pseudomonas_E alkylphenolica_B--1||s__Pseudomonas_E asiatica--1||s__Pseudomonas_E batumici--1||s__Pseudomonas_E brassicacearum_D--1||s__Pseudomonas_E brassicae--1||s__Pseudomonas_E capeferrum--1||s__Pseudomonas_E donghuensis--1||s__Pseudomonas_E entomophila--1||s__Pseudomonas_E entomophila_C--1||s__Pseudomonas_E eucalypticola--1||s__Pseudomonas_E fluorescens_O--1||s__Pseudomonas_E fulva--1||s__Pseudomonas_E guariconensis--1||s__Pseudomonas_E guariconensis_A--1||s__Pseudomonas_E huaxiensis--1||s__Pseudomonas_E hunanensis--1||s__Pseudomonas_E inefficax--1||s__Pseudomonas_E japonica--1||s__Pseudomonas_E japonica_A--1||s__Pseudomonas_E jessenii--1||s__Pseudomonas_E juntendi--1||s__Pseudomonas_E laurentiana--1||s__Pseudomonas_E laurylsulfatiphila--1||s__Pseudomonas_E laurylsulfativorans--1||s__Pseudomonas_E massiliensis--1||s__Pseudomonas_E monteilii--1||s__Pseudomonas_E monteilii_C--1||s__Pseudomonas_E mosselii--1||s__Pseudomonas_E mosselii_B--1||s__Pseudomonas_E mosselii_C--1||s__Pseudomonas_E mucoides--1||s__Pseudomonas_E parafulva--1||s__Pseudomonas_E parafulva_A--1||s__Pseudomonas_E parafulva_B--1||s__Pseudomonas_E pudica--1||s__Pseudomonas_E putida--1||s__Pseudomonas_E putida_B--1||s__Pseudomonas_E putida_C--1||s__Pseudomonas_E putida_E--1||s__Pseudomonas_E putida_F--1||s__Pseudomonas_E putida_G--1||s__Pseudomonas_E putida_H--1||s__Pseudomonas_E putida_J--1||s__Pseudomonas_E putida_K--1||s__Pseudomonas_E putida_L--1||s__Pseudomonas_E putida_M--1||s__Pseudomonas_E putida_N--1||s__Pseudomonas_E putida_P--1||s__Pseudomonas_E putida_Q--1||s__Pseudomonas_E putida_R--1||s__Pseudomonas_E putida_S--1||s__Pseudomonas_E putida_T--1||s__Pseudomonas_E putida_U--1||s__Pseudomonas_E putida_V--1||s__Pseudomonas_E putida_W--1||s__Pseudomonas_E qingdaonensis--1||s__Pseudomonas_E reidholzensis--1||s__Pseudomonas_E sichuanensis--1||s__Pseudomonas_E soli--1||s__Pseudomonas_E sp000263855--1||s__Pseudomonas_E sp000282215--1||s__Pseudomonas_E sp000282455--1||s__Pseudomonas_E sp000282475--1||s__Pseudomonas_E sp000497835--1||s__Pseudomonas_E sp000935045--1||s__Pseudomonas_E sp001259595--1||s__Pseudomonas_E sp001269805--1||s__Pseudomonas_E sp001320245--1||s__Pseudomonas_E sp001320525--1||s__Pseudomonas_E sp001421885--1||s__Pseudomonas_E sp001422615--1||s__Pseudomonas_E sp001429045--1||s__Pseudomonas_E sp001642705--1||s__Pseudomonas_E sp002000165--1||s__Pseudomonas_E sp002112505--1||s__Pseudomonas_E sp002113165--1||s__Pseudomonas_E sp002113375--1||s__Pseudomonas_E sp002165135--1||s__Pseudomonas_E sp002303925--1||s__Pseudomonas_E sp002386445--1||s__Pseudomonas_E sp002438125--1||s__Pseudomonas_E sp002753995--1||s__Pseudomonas_E sp002843585--1||s__Pseudomonas_E sp003024385--1||s__Pseudomonas_E sp003097135--1||s__Pseudomonas_E sp003097235--1||s__Pseudomonas_E sp003205205--1||s__Pseudomonas_E sp003331055--1||s__Pseudomonas_E sp003428805--1||s__Pseudomonas_E sp003445295--1||s__Pseudomonas_E sp004214895--1||s__Pseudomonas_E sp004353925--1||s__Pseudomonas_E sp004519305--1||s__Pseudomonas_E sp009391885--1||s__Pseudomonas_E sp009761815--1||s__Pseudomonas_E sp009764265--1||s__Pseudomonas_E sp011752525--1||s__Pseudomonas_E sp011752565--1||s__Pseudomonas_E sp012975065--1||s__Pseudomonas_E sp013179515--1||s__Pseudomonas_E sp013359595--1||s__Pseudomonas_E sp013359695--1||s__Pseudomonas_E sp014268815--1||s__Pseudomonas_E sp014268825--1||s__Pseudomonas_E sp014268885--1||s__Pseudomonas_E sp014268975--1||s__Pseudomonas_E sp014269185--1||s__Pseudomonas_E sp015354575--1||s__Pseudomonas_E sp016518545--1||s__Pseudomonas_E sp016648105--1||s__Pseudomonas_E sp016658545--1||s__Pseudomonas_E sp017744435--1||s__Pseudomonas_E sp017875955--1||s__Pseudomonas_E sp019139535--1||s__Pseudomonas_E sp019139675--1||s__Pseudomonas_E sp019139835--1||s__Pseudomonas_E sp019168305--1||s__Pseudomonas_E sp900101695--1||s__Pseudomonas_E sp900187455--2||s__Pseudomonas_E sp900187615--2||s__Pseudomonas_E stutzeri_A--1||s__Pseudomonas_E taiwanensis--1||s__Pseudomonas_E typographi--1||s__Pseudomonas_E umsongensis--1||s__Pseudomonas_E vranovensis--1||s__Pseudomonas_E wadenswilerensis--1:heptad_counter=MCP-24H--1||MCP-28H--1||MCP-40H--280||MCP-44H--1:lbd_counter=PAS_3--1:lca_tree=g__Pseudomonas_E:length_avg=137.4313725490196:length_max=175.0:length_min=93.0:length_std=26.217109447847736:length_sum=14018.0:mismatch_avg=4.823529411764706:mismatch_max=38.0:mismatch_min=0.0:mismatch_std=6.031947561137655:mismatch_sum=492.0:name=N473694:qcovhsp_avg=99.28235294117647:qcovhsp_max=100.0:qcovhsp_min=95.3:qcovhsp_std=1.2147942632075435:qcovhsp_sum=10126.8:qend_avg=137.59803921568627:qend_max=181.0:qend_min=93.0:qend_std=26.389789431071037:qend_sum=14035.0:qstart_avg=1.4607843137254901:qstart_max=8.0:qstart_min=1.0:qstart_std=1.3250934480587164:qstart_sum=149.0:ref_name_counter=GB_GCA_002386445.1_protein.faa_DGIR01000025.1_49@PF00015_full_PFAM.323.507--27||RS_GCF_000019445.1_protein.faa_NC_010501.1_3830@PF00015_full_PFAM.314.506--2||RS_GCF_000319305.2_protein.faa_NZ_AMWJ02000002.1_784@PF00015_full_PFAM.318.497--3||RS_GCF_000412675.1_protein.faa_NC_021505.1_1300@PF00015_full_PFAM.322.507--1||RS_GCF_000708715.2_protein.faa_NZ_JENB01000030.1_26@PF00015_full_PFAM.321.507--2||RS_GCF_000730605.1_protein.faa_NZ_BBIS01000070.1_10@PF00015_full_PFAM.322.507--1||RS_GCF_001636055.1_protein.faa_NZ_CP011789.1_1961@PF00015_full_PFAM.319.506--1||RS_GCF_002741075.1_protein.faa_NZ_CP016634.1_3197@PF00015_full_PFAM.312.508--4||RS_GCF_002806685.1_protein.faa_NZ_PHTD01000011.1_174@PF00015_full_PFAM.326.507--1||RS_GCF_002843585.1_protein.faa_NZ_CP025262.1_1258@PF00015_full_PFAM.314.512--4||RS_GCF_003105155.1_protein.faa_NZ_QETK01000043.1_22@PF00015_full_PFAM.317.508--3||RS_GCF_003671955.1_protein.faa_NZ_CP022561.1_1380@PF00015_full_PFAM.322.507--2||RS_GCF_009932335.1_protein.faa_NZ_BLJF01000001.1_3200@PF00015_full_PFAM.318.508--22||RS_GCF_012975065.1_protein.faa_NZ_CP051857.1_3630@PF00015_full_PFAM.320.507--1||RS_GCF_013393325.1_protein.faa_NZ_QJRC01000074.1_59@PF00015_full_PFAM.323.508--10||RS_GCF_014269025.2_protein.faa_NZ_CP077094.1_3256@PF00015_full_PFAM.315.506--2||RS_GCF_015680235.1_protein.faa_NZ_JADLJL010000019.1_55@PF00015_full_PFAM.317.506--6||RS_GCF_019168305.1_protein.faa_NZ_JAHTBI010000054.1_61@PF00015_full_PFAM.319.507--1||RS_GCF_900102675.1_protein.faa_NZ_FMYX01000008.1_75@PF00015_full_PFAM.318.508--6||RS_GCF_900110655.1_protein.faa_NZ_FOEQ01000008.1_124@PF00015_full_PFAM.315.506--2||RS_GCF_900277125.1_protein.faa_NZ_OPYN01000187.1_149@PF00015_full_PFAM.318.508--1:scovhsp_avg=73.14607843137254:scovhsp_max=93.3:scovhsp_min=50.3:scovhsp_std=13.971191516467997:scovhsp_sum=7460.9:send_avg=146.5686274509804:send_max=175.0:send_min=99.0:send_std=24.793607369930832:send_sum=14950.0:sstart_avg=10.294117647058824:sstart_max=72.0:sstart_min=1.0:sstart_std=15.453275621419769:sstart_sum=1050.0])0.427:0.00867467[&&NHX:Sample_counter=rhizpot1--14||rhizpot3--4||rhiztom1--35||rhiztom2--14||rhiztom3--86:Type_counter=GTDB--131||capture--153:besthit_avg=96.26176470588234:besthit_max=100.0:besthit_min=70.2:besthit_std=4.683149573127741:besthit_sum=9818.699999999999:bitscore_avg=212.2843137254902:bitscore_max=275.0:bitscore_min=114.0:bitscore_std=42.018236835356234:bitscore_sum=21653.0:capture_class_counter=c__Alphaproteobacteria--11||c__Bacilli--1||c__Clostridia--2||c__Desulfobacteria--1||c__Desulfovibrionia--1||c__Desulfuromonadia--1||c__GWC2-55-46--2||c__Gammaproteobacteria--134:capture_domain_counter=d__Bacteria--153:capture_family_counter=f__Amphibacillaceae--1||f__Burkholderiaceae--1||f__Desulfococcaceae--1||f__Desulfovibrionaceae--1||f__GWC2-55-46--2||f__Geobacteraceae--1||f__Ketobacteraceae--1||f__Lachnospiraceae--2||f__Magnetospirillaceae--9||f__Methylomonadaceae--1||f__Pseudomonadaceae--130||f__Rhizobiaceae--1||f__SG8-11--1||f__Xanthobacteraceae--1:capture_genus_counter=g__1XD42-69--1||g__CAIMXF01--1||g__Desulfonema_B--1||g__Geomonas--1||g__HdN1--1||g__MGBC164599--1||g__Methylobacter_A--1||g__Phaeospirillum--9||g__Pseudolabrys--1||g__Pseudomonas_B--1||g__Pseudomonas_E--129||g__Rhizobium--1||g__Solidesulfovibrio--1||g__Terribacillus--1||g__UBA5799--2||g__UBA6921--1:capture_order_counter=o__Bacillales_D--1||o__Burkholderiales--1||o__Desulfobacterales--1||o__Desulfovibrionales--1||o__GWC2-55-46--2||o__Geobacterales--1||o__Lachnospirales--2||o__Methylococcales--1||o__Pseudomonadales--131||o__Rhizobiales--2||o__Rhodospirillales--9||o__SG8-11--1:capture_phylum_counter=p__Desulfobacterota--4||p__Desulfobacterota_I--1||p__Firmicutes--1||p__Firmicutes_A--2||p__Proteobacteria--145:capture_species_counter=s__1XD42-69 sp910586355--1||s__CAIMXF01 sp013289985--1||s__Desulfonema_B ishimotonii--1||s__Geomonas anaerohicana--1||s__HdN1 sp000198515--1||s__MGBC164599 sp910575625--1||s__Methylobacter_A oryzae--1||s__Phaeospirillum sp903853455--9||s__Pseudolabrys sp903885555--1||s__Pseudomonas_B psychrotolerans_B--1||s__Pseudomonas_E asiatica--45||s__Pseudomonas_E cremoricolorata_A--1||s__Pseudomonas_E cyclaminis--1||s__Pseudomonas_E guariconensis--10||s__Pseudomonas_E hunanensis--16||s__Pseudomonas_E putida--16||s__Pseudomonas_E putida_E--7||s__Pseudomonas_E putida_K--17||s__Pseudomonas_E putida_L--1||s__Pseudomonas_E putida_U--1||s__Pseudomonas_E qingdaonensis--2||s__Pseudomonas_E sichuanensis--1||s__Pseudomonas_E soli--1||s__Pseudomonas_E sp000761545--1||s__Pseudomonas_E sp002753995--1||s__Pseudomonas_E sp002843585--5||s__Pseudomonas_E sp003523465--2||s__Pseudomonas_E sp013179515--1||s__Rhizobium lentis--1||s__Solidesulfovibrio magneticus_B--1||s__Terribacillus aidingensis_A--1||s__UBA5799 sp015075075--2||s__UBA6921 sp016200445--1:evalue_avg=4.598039215743267e-35:evalue_max=4.69e-33:evalue_min=4.88e-95:evalue_std=4.643791976560033e-34:evalue_sum=4.690000000058132e-33:gapopen_avg=0.22549019607843138:gapopen_max=3.0:gapopen_min=0.0:gapopen_std=0.6434262056220196:gapopen_sum=23.0:gtdb_class_counter=c__Gammaproteobacteria--131:gtdb_domain_counter=d__Bacteria--131:gtdb_family_counter=f__Pseudomonadaceae--131:gtdb_genus_counter=g__Pseudomonas_E--131:gtdb_order_counter=o__Pseudomonadales--131:gtdb_phylum_counter=p__Proteobacteria--131:gtdb_species_counter=s__Pseudomonas_E alkylphenolica--1||s__Pseudomonas_E alkylphenolica_A--1||s__Pseudomonas_E alkylphenolica_B--1||s__Pseudomonas_E asiatica--1||s__Pseudomonas_E batumici--1||s__Pseudomonas_E brassicacearum_D--1||s__Pseudomonas_E brassicae--1||s__Pseudomonas_E capeferrum--1||s__Pseudomonas_E donghuensis--1||s__Pseudomonas_E entomophila--1||s__Pseudomonas_E entomophila_C--1||s__Pseudomonas_E eucalypticola--1||s__Pseudomonas_E fluorescens_O--1||s__Pseudomonas_E fulva--1||s__Pseudomonas_E guariconensis--1||s__Pseudomonas_E guariconensis_A--1||s__Pseudomonas_E huaxiensis--1||s__Pseudomonas_E hunanensis--1||s__Pseudomonas_E inefficax--1||s__Pseudomonas_E japonica--1||s__Pseudomonas_E japonica_A--1||s__Pseudomonas_E jessenii--1||s__Pseudomonas_E juntendi--1||s__Pseudomonas_E laurentiana--1||s__Pseudomonas_E laurylsulfatiphila--1||s__Pseudomonas_E laurylsulfativorans--1||s__Pseudomonas_E massiliensis--1||s__Pseudomonas_E monteilii--1||s__Pseudomonas_E monteilii_C--1||s__Pseudomonas_E mosselii--1||s__Pseudomonas_E mosselii_B--1||s__Pseudomonas_E mosselii_C--1||s__Pseudomonas_E mucoides--1||s__Pseudomonas_E parafulva--1||s__Pseudomonas_E parafulva_A--1||s__Pseudomonas_E parafulva_B--1||s__Pseudomonas_E pudica--1||s__Pseudomonas_E putida--1||s__Pseudomonas_E putida_B--1||s__Pseudomonas_E putida_C--1||s__Pseudomonas_E putida_E--1||s__Pseudomonas_E putida_F--1||s__Pseudomonas_E putida_G--1||s__Pseudomonas_E putida_H--1||s__Pseudomonas_E putida_J--1||s__Pseudomonas_E putida_K--1||s__Pseudomonas_E putida_L--1||s__Pseudomonas_E putida_M--1||s__Pseudomonas_E putida_N--1||s__Pseudomonas_E putida_P--1||s__Pseudomonas_E putida_Q--1||s__Pseudomonas_E putida_R--1||s__Pseudomonas_E putida_S--1||s__Pseudomonas_E putida_T--1||s__Pseudomonas_E putida_U--1||s__Pseudomonas_E putida_V--1||s__Pseudomonas_E putida_W--1||s__Pseudomonas_E qingdaonensis--1||s__Pseudomonas_E reidholzensis--1||s__Pseudomonas_E sichuanensis--1||s__Pseudomonas_E soli--1||s__Pseudomonas_E sp000263855--1||s__Pseudomonas_E sp000282215--1||s__Pseudomonas_E sp000282455--1||s__Pseudomonas_E sp000282475--1||s__Pseudomonas_E sp000497835--1||s__Pseudomonas_E sp000935045--1||s__Pseudomonas_E sp001259595--1||s__Pseudomonas_E sp001269805--1||s__Pseudomonas_E sp001320245--1||s__Pseudomonas_E sp001320525--1||s__Pseudomonas_E sp001421885--1||s__Pseudomonas_E sp001422615--1||s__Pseudomonas_E sp001429045--1||s__Pseudomonas_E sp001642705--1||s__Pseudomonas_E sp002000165--1||s__Pseudomonas_E sp002112505--1||s__Pseudomonas_E sp002113165--1||s__Pseudomonas_E sp002113375--1||s__Pseudomonas_E sp002165135--1||s__Pseudomonas_E sp002303925--1||s__Pseudomonas_E sp002386445--1||s__Pseudomonas_E sp002438125--1||s__Pseudomonas_E sp002753995--1||s__Pseudomonas_E sp002843585--1||s__Pseudomonas_E sp003024385--1||s__Pseudomonas_E sp003097135--1||s__Pseudomonas_E sp003097235--1||s__Pseudomonas_E sp003105155--1||s__Pseudomonas_E sp003205205--1||s__Pseudomonas_E sp003331055--1||s__Pseudomonas_E sp003428805--1||s__Pseudomonas_E sp003445295--1||s__Pseudomonas_E sp004214895--1||s__Pseudomonas_E sp004353925--1||s__Pseudomonas_E sp004519305--1||s__Pseudomonas_E sp009391885--1||s__Pseudomonas_E sp009761815--1||s__Pseudomonas_E sp009764265--1||s__Pseudomonas_E sp011752525--1||s__Pseudomonas_E sp011752565--1||s__Pseudomonas_E sp012975065--1||s__Pseudomonas_E sp013179515--1||s__Pseudomonas_E sp013359595--1||s__Pseudomonas_E sp013359695--1||s__Pseudomonas_E sp014268815--1||s__Pseudomonas_E sp014268825--1||s__Pseudomonas_E sp014268885--1||s__Pseudomonas_E sp014268975--1||s__Pseudomonas_E sp014269185--1||s__Pseudomonas_E sp015354575--1||s__Pseudomonas_E sp016518545--1||s__Pseudomonas_E sp016648105--1||s__Pseudomonas_E sp016658545--1||s__Pseudomonas_E sp017744435--1||s__Pseudomonas_E sp017875955--1||s__Pseudomonas_E sp019139535--1||s__Pseudomonas_E sp019139675--1||s__Pseudomonas_E sp019139835--1||s__Pseudomonas_E sp019168305--1||s__Pseudomonas_E sp900101695--1||s__Pseudomonas_E sp900187455--2||s__Pseudomonas_E sp900187615--2||s__Pseudomonas_E stutzeri_A--1||s__Pseudomonas_E taiwanensis--1||s__Pseudomonas_E typographi--1||s__Pseudomonas_E umsongensis--1||s__Pseudomonas_E vranovensis--1||s__Pseudomonas_E wadenswilerensis--1:heptad_counter=MCP-24H--1||MCP-28H--1||MCP-40H--281||MCP-44H--1:lbd_counter=PAS_3--1:lca_tree=g__Pseudomonas_E:length_avg=137.4313725490196:length_max=175.0:length_min=93.0:length_std=26.217109447847736:length_sum=14018.0:mismatch_avg=4.823529411764706:mismatch_max=38.0:mismatch_min=0.0:mismatch_std=6.031947561137655:mismatch_sum=492.0:name=N473695:qcovhsp_avg=99.28235294117644:qcovhsp_max=100.0:qcovhsp_min=95.3:qcovhsp_std=1.2147942632075437:qcovhsp_sum=10126.799999999997:qend_avg=137.59803921568627:qend_max=181.0:qend_min=93.0:qend_std=26.389789431071033:qend_sum=14035.0:qstart_avg=1.4607843137254901:qstart_max=8.0:qstart_min=1.0:qstart_std=1.3250934480587164:qstart_sum=149.0:ref_name_counter=GB_GCA_002386445.1_protein.faa_DGIR01000025.1_49@PF00015_full_PFAM.323.507--27||RS_GCF_000019445.1_protein.faa_NC_010501.1_3830@PF00015_full_PFAM.314.506--2||RS_GCF_000319305.2_protein.faa_NZ_AMWJ02000002.1_784@PF00015_full_PFAM.318.497--3||RS_GCF_000412675.1_protein.faa_NC_021505.1_1300@PF00015_full_PFAM.322.507--1||RS_GCF_000708715.2_protein.faa_NZ_JENB01000030.1_26@PF00015_full_PFAM.321.507--2||RS_GCF_000730605.1_protein.faa_NZ_BBIS01000070.1_10@PF00015_full_PFAM.322.507--1||RS_GCF_001636055.1_protein.faa_NZ_CP011789.1_1961@PF00015_full_PFAM.319.506--1||RS_GCF_002741075.1_protein.faa_NZ_CP016634.1_3197@PF00015_full_PFAM.312.508--4||RS_GCF_002806685.1_protein.faa_NZ_PHTD01000011.1_174@PF00015_full_PFAM.326.507--1||RS_GCF_002843585.1_protein.faa_NZ_CP025262.1_1258@PF00015_full_PFAM.314.512--4||RS_GCF_003105155.1_protein.faa_NZ_QETK01000043.1_22@PF00015_full_PFAM.317.508--3||RS_GCF_003671955.1_protein.faa_NZ_CP022561.1_1380@PF00015_full_PFAM.322.507--2||RS_GCF_009932335.1_protein.faa_NZ_BLJF01000001.1_3200@PF00015_full_PFAM.318.508--22||RS_GCF_012975065.1_protein.faa_NZ_CP051857.1_3630@PF00015_full_PFAM.320.507--1||RS_GCF_013393325.1_protein.faa_NZ_QJRC01000074.1_59@PF00015_full_PFAM.323.508--10||RS_GCF_014269025.2_protein.faa_NZ_CP077094.1_3256@PF00015_full_PFAM.315.506--2||RS_GCF_015680235.1_protein.faa_NZ_JADLJL010000019.1_55@PF00015_full_PFAM.317.506--6||RS_GCF_019168305.1_protein.faa_NZ_JAHTBI010000054.1_61@PF00015_full_PFAM.319.507--1||RS_GCF_900102675.1_protein.faa_NZ_FMYX01000008.1_75@PF00015_full_PFAM.318.508--6||RS_GCF_900110655.1_protein.faa_NZ_FOEQ01000008.1_124@PF00015_full_PFAM.315.506--2||RS_GCF_900277125.1_protein.faa_NZ_OPYN01000187.1_149@PF00015_full_PFAM.318.508--1:scovhsp_avg=73.14607843137253:scovhsp_max=93.3:scovhsp_min=50.3:scovhsp_std=13.971191516467995:scovhsp_sum=7460.899999999999:send_avg=146.5686274509804:send_max=175.0:send_min=99.0:send_std=24.793607369930832:send_sum=14950.0:sstart_avg=10.294117647058824:sstart_max=72.0:sstart_min=1.0:sstart_std=15.453275621419769:sstart_sum=1050.0],6af62973-2dbf-4a76-b5a2-2d4c2f6b75fa_6@MCPsignal.463.544:0.120493[&&NHX:Sample=rhiztom3:Type=capture:capture_class=c__Gammaproteobacteria:capture_domain=d__Bacteria:capture_family=f__Pseudomonadaceae:capture_genus=g__Pseudomonas_E:capture_order=o__Pseudomonadales:capture_phylum=p__Proteobacteria:capture_species=s__Pseudomonas_E asiatica:heptad=MCP-40H])0.816:0.0313264[&&NHX:Sample_counter=rhizpot1--14||rhizpot3--4||rhiztom1--35||rhiztom2--14||rhiztom3--87:Type_counter=GTDB--131||capture--154:besthit_avg=96.26176470588234:besthit_max=100.0:besthit_min=70.2:besthit_std=4.683149573127741:besthit_sum=9818.699999999999:bitscore_avg=212.2843137254902:bitscore_max=275.0:bitscore_min=114.0:bitscore_std=42.018236835356234:bitscore_sum=21653.0:capture_class_counter=c__Alphaproteobacteria--11||c__Bacilli--1||c__Clostridia--2||c__Desulfobacteria--1||c__Desulfovibrionia--1||c__Desulfuromonadia--1||c__GWC2-55-46--2||c__Gammaproteobacteria--135:capture_domain_counter=d__Bacteria--154:capture_family_counter=f__Amphibacillaceae--1||f__Burkholderiaceae--1||f__Desulfococcaceae--1||f__Desulfovibrionaceae--1||f__GWC2-55-46--2||f__Geobacteraceae--1||f__Ketobacteraceae--1||f__Lachnospiraceae--2||f__Magnetospirillaceae--9||f__Methylomonadaceae--1||f__Pseudomonadaceae--131||f__Rhizobiaceae--1||f__SG8-11--1||f__Xanthobacteraceae--1:capture_genus_counter=g__1XD42-69--1||g__CAIMXF01--1||g__Desulfonema_B--1||g__Geomonas--1||g__HdN1--1||g__MGBC164599--1||g__Methylobacter_A--1||g__Phaeospirillum--9||g__Pseudolabrys--1||g__Pseudomonas_B--1||g__Pseudomonas_E--130||g__Rhizobium--1||g__Solidesulfovibrio--1||g__Terribacillus--1||g__UBA5799--2||g__UBA6921--1:capture_order_counter=o__Bacillales_D--1||o__Burkholderiales--1||o__Desulfobacterales--1||o__Desulfovibrionales--1||o__GWC2-55-46--2||o__Geobacterales--1||o__Lachnospirales--2||o__Methylococcales--1||o__Pseudomonadales--132||o__Rhizobiales--2||o__Rhodospirillales--9||o__SG8-11--1:capture_phylum_counter=p__Desulfobacterota--4||p__Desulfobacterota_I--1||p__Firmicutes--1||p__Firmicutes_A--2||p__Proteobacteria--146:capture_species_counter=s__1XD42-69 sp910586355--1||s__CAIMXF01 sp013289985--1||s__Desulfonema_B ishimotonii--1||s__Geomonas anaerohicana--1||s__HdN1 sp000198515--1||s__MGBC164599 sp910575625--1||s__Methylobacter_A oryzae--1||s__Phaeospirillum sp903853455--9||s__Pseudolabrys sp903885555--1||s__Pseudomonas_B psychrotolerans_B--1||s__Pseudomonas_E asiatica--46||s__Pseudomonas_E cremoricolorata_A--1||s__Pseudomonas_E cyclaminis--1||s__Pseudomonas_E guariconensis--10||s__Pseudomonas_E hunanensis--16||s__Pseudomonas_E putida--16||s__Pseudomonas_E putida_E--7||s__Pseudomonas_E putida_K--17||s__Pseudomonas_E putida_L--1||s__Pseudomonas_E putida_U--1||s__Pseudomonas_E qingdaonensis--2||s__Pseudomonas_E sichuanensis--1||s__Pseudomonas_E soli--1||s__Pseudomonas_E sp000761545--1||s__Pseudomonas_E sp002753995--1||s__Pseudomonas_E sp002843585--5||s__Pseudomonas_E sp003523465--2||s__Pseudomonas_E sp013179515--1||s__Rhizobium lentis--1||s__Solidesulfovibrio magneticus_B--1||s__Terribacillus aidingensis_A--1||s__UBA5799 sp015075075--2||s__UBA6921 sp016200445--1:evalue_avg=4.598039215743267e-35:evalue_max=4.69e-33:evalue_min=4.88e-95:evalue_std=4.643791976560033e-34:evalue_sum=4.690000000058132e-33:gapopen_avg=0.22549019607843138:gapopen_max=3.0:gapopen_min=0.0:gapopen_std=0.6434262056220196:gapopen_sum=23.0:gtdb_class_counter=c__Gammaproteobacteria--131:gtdb_domain_counter=d__Bacteria--131:gtdb_family_counter=f__Pseudomonadaceae--131:gtdb_genus_counter=g__Pseudomonas_E--131:gtdb_order_counter=o__Pseudomonadales--131:gtdb_phylum_counter=p__Proteobacteria--131:gtdb_species_counter=s__Pseudomonas_E alkylphenolica--1||s__Pseudomonas_E alkylphenolica_A--1||s__Pseudomonas_E alkylphenolica_B--1||s__Pseudomonas_E asiatica--1||s__Pseudomonas_E batumici--1||s__Pseudomonas_E brassicacearum_D--1||s__Pseudomonas_E brassicae--1||s__Pseudomonas_E capeferrum--1||s__Pseudomonas_E donghuensis--1||s__Pseudomonas_E entomophila--1||s__Pseudomonas_E entomophila_C--1||s__Pseudomonas_E eucalypticola--1||s__Pseudomonas_E fluorescens_O--1||s__Pseudomonas_E fulva--1||s__Pseudomonas_E guariconensis--1||s__Pseudomonas_E guariconensis_A--1||s__Pseudomonas_E huaxiensis--1||s__Pseudomonas_E hunanensis--1||s__Pseudomonas_E inefficax--1||s__Pseudomonas_E japonica--1||s__Pseudomonas_E japonica_A--1||s__Pseudomonas_E jessenii--1||s__Pseudomonas_E juntendi--1||s__Pseudomonas_E laurentiana--1||s__Pseudomonas_E laurylsulfatiphila--1||s__Pseudomonas_E laurylsulfativorans--1||s__Pseudomonas_E massiliensis--1||s__Pseudomonas_E monteilii--1||s__Pseudomonas_E monteilii_C--1||s__Pseudomonas_E mosselii--1||s__Pseudomonas_E mosselii_B--1||s__Pseudomonas_E mosselii_C--1||s__Pseudomonas_E mucoides--1||s__Pseudomonas_E parafulva--1||s__Pseudomonas_E parafulva_A--1||s__Pseudomonas_E parafulva_B--1||s__Pseudomonas_E pudica--1||s__Pseudomonas_E putida--1||s__Pseudomonas_E putida_B--1||s__Pseudomonas_E putida_C--1||s__Pseudomonas_E putida_E--1||s__Pseudomonas_E putida_F--1||s__Pseudomonas_E putida_G--1||s__Pseudomonas_E putida_H--1||s__Pseudomonas_E putida_J--1||s__Pseudomonas_E putida_K--1||s__Pseudomonas_E putida_L--1||s__Pseudomonas_E putida_M--1||s__Pseudomonas_E putida_N--1||s__Pseudomonas_E putida_P--1||s__Pseudomonas_E putida_Q--1||s__Pseudomonas_E putida_R--1||s__Pseudomonas_E putida_S--1||s__Pseudomonas_E putida_T--1||s__Pseudomonas_E putida_U--1||s__Pseudomonas_E putida_V--1||s__Pseudomonas_E putida_W--1||s__Pseudomonas_E qingdaonensis--1||s__Pseudomonas_E reidholzensis--1||s__Pseudomonas_E sichuanensis--1||s__Pseudomonas_E soli--1||s__Pseudomonas_E sp000263855--1||s__Pseudomonas_E sp000282215--1||s__Pseudomonas_E sp000282455--1||s__Pseudomonas_E sp000282475--1||s__Pseudomonas_E sp000497835--1||s__Pseudomonas_E sp000935045--1||s__Pseudomonas_E sp001259595--1||s__Pseudomonas_E sp001269805--1||s__Pseudomonas_E sp001320245--1||s__Pseudomonas_E sp001320525--1||s__Pseudomonas_E sp001421885--1||s__Pseudomonas_E sp001422615--1||s__Pseudomonas_E sp001429045--1||s__Pseudomonas_E sp001642705--1||s__Pseudomonas_E sp002000165--1||s__Pseudomonas_E sp002112505--1||s__Pseudomonas_E sp002113165--1||s__Pseudomonas_E sp002113375--1||s__Pseudomonas_E sp002165135--1||s__Pseudomonas_E sp002303925--1||s__Pseudomonas_E sp002386445--1||s__Pseudomonas_E sp002438125--1||s__Pseudomonas_E sp002753995--1||s__Pseudomonas_E sp002843585--1||s__Pseudomonas_E sp003024385--1||s__Pseudomonas_E sp003097135--1||s__Pseudomonas_E sp003097235--1||s__Pseudomonas_E sp003105155--1||s__Pseudomonas_E sp003205205--1||s__Pseudomonas_E sp003331055--1||s__Pseudomonas_E sp003428805--1||s__Pseudomonas_E sp003445295--1||s__Pseudomonas_E sp004214895--1||s__Pseudomonas_E sp004353925--1||s__Pseudomonas_E sp004519305--1||s__Pseudomonas_E sp009391885--1||s__Pseudomonas_E sp009761815--1||s__Pseudomonas_E sp009764265--1||s__Pseudomonas_E sp011752525--1||s__Pseudomonas_E sp011752565--1||s__Pseudomonas_E sp012975065--1||s__Pseudomonas_E sp013179515--1||s__Pseudomonas_E sp013359595--1||s__Pseudomonas_E sp013359695--1||s__Pseudomonas_E sp014268815--1||s__Pseudomonas_E sp014268825--1||s__Pseudomonas_E sp014268885--1||s__Pseudomonas_E sp014268975--1||s__Pseudomonas_E sp014269185--1||s__Pseudomonas_E sp015354575--1||s__Pseudomonas_E sp016518545--1||s__Pseudomonas_E sp016648105--1||s__Pseudomonas_E sp016658545--1||s__Pseudomonas_E sp017744435--1||s__Pseudomonas_E sp017875955--1||s__Pseudomonas_E sp019139535--1||s__Pseudomonas_E sp019139675--1||s__Pseudomonas_E sp019139835--1||s__Pseudomonas_E sp019168305--1||s__Pseudomonas_E sp900101695--1||s__Pseudomonas_E sp900187455--2||s__Pseudomonas_E sp900187615--2||s__Pseudomonas_E stutzeri_A--1||s__Pseudomonas_E taiwanensis--1||s__Pseudomonas_E typographi--1||s__Pseudomonas_E umsongensis--1||s__Pseudomonas_E vranovensis--1||s__Pseudomonas_E wadenswilerensis--1:heptad_counter=MCP-24H--1||MCP-28H--1||MCP-40H--282||MCP-44H--1:lbd_counter=PAS_3--1:lca_tree=g__Pseudomonas_E:length_avg=137.4313725490196:length_max=175.0:length_min=93.0:length_std=26.217109447847736:length_sum=14018.0:mismatch_avg=4.823529411764706:mismatch_max=38.0:mismatch_min=0.0:mismatch_std=6.031947561137655:mismatch_sum=492.0:name=N473697:qcovhsp_avg=99.28235294117644:qcovhsp_max=100.0:qcovhsp_min=95.3:qcovhsp_std=1.2147942632075437:qcovhsp_sum=10126.799999999997:qend_avg=137.59803921568627:qend_max=181.0:qend_min=93.0:qend_std=26.389789431071033:qend_sum=14035.0:qstart_avg=1.4607843137254901:qstart_max=8.0:qstart_min=1.0:qstart_std=1.3250934480587164:qstart_sum=149.0:ref_name_counter=GB_GCA_002386445.1_protein.faa_DGIR01000025.1_49@PF00015_full_PFAM.323.507--27||RS_GCF_000019445.1_protein.faa_NC_010501.1_3830@PF00015_full_PFAM.314.506--2||RS_GCF_000319305.2_protein.faa_NZ_AMWJ02000002.1_784@PF00015_full_PFAM.318.497--3||RS_GCF_000412675.1_protein.faa_NC_021505.1_1300@PF00015_full_PFAM.322.507--1||RS_GCF_000708715.2_protein.faa_NZ_JENB01000030.1_26@PF00015_full_PFAM.321.507--2||RS_GCF_000730605.1_protein.faa_NZ_BBIS01000070.1_10@PF00015_full_PFAM.322.507--1||RS_GCF_001636055.1_protein.faa_NZ_CP011789.1_1961@PF00015_full_PFAM.319.506--1||RS_GCF_002741075.1_protein.faa_NZ_CP016634.1_3197@PF00015_full_PFAM.312.508--4||RS_GCF_002806685.1_protein.faa_NZ_PHTD01000011.1_174@PF00015_full_PFAM.326.507--1||RS_GCF_002843585.1_protein.faa_NZ_CP025262.1_1258@PF00015_full_PFAM.314.512--4||RS_GCF_003105155.1_protein.faa_NZ_QETK01000043.1_22@PF00015_full_PFAM.317.508--3||RS_GCF_003671955.1_protein.faa_NZ_CP022561.1_1380@PF00015_full_PFAM.322.507--2||RS_GCF_009932335.1_protein.faa_NZ_BLJF01000001.1_3200@PF00015_full_PFAM.318.508--22||RS_GCF_012975065.1_protein.faa_NZ_CP051857.1_3630@PF00015_full_PFAM.320.507--1||RS_GCF_013393325.1_protein.faa_NZ_QJRC01000074.1_59@PF00015_full_PFAM.323.508--10||RS_GCF_014269025.2_protein.faa_NZ_CP077094.1_3256@PF00015_full_PFAM.315.506--2||RS_GCF_015680235.1_protein.faa_NZ_JADLJL010000019.1_55@PF00015_full_PFAM.317.506--6||RS_GCF_019168305.1_protein.faa_NZ_JAHTBI010000054.1_61@PF00015_full_PFAM.319.507--1||RS_GCF_900102675.1_protein.faa_NZ_FMYX01000008.1_75@PF00015_full_PFAM.318.508--6||RS_GCF_900110655.1_protein.faa_NZ_FOEQ01000008.1_124@PF00015_full_PFAM.315.506--2||RS_GCF_900277125.1_protein.faa_NZ_OPYN01000187.1_149@PF00015_full_PFAM.318.508--1:scovhsp_avg=73.14607843137253:scovhsp_max=93.3:scovhsp_min=50.3:scovhsp_std=13.971191516467995:scovhsp_sum=7460.899999999999:send_avg=146.5686274509804:send_max=175.0:send_min=99.0:send_std=24.793607369930832:send_sum=14950.0:sstart_avg=10.294117647058824:sstart_max=72.0:sstart_min=1.0:sstart_std=15.453275621419769:sstart_sum=1050.0],((40817689-09ea-4f8f-ace6-165fb2b94317_2@MCPsignal.22.80:5e-09[&&NHX:Sample=rhiztom3:Type=capture:capture_class=c__Gammaproteobacteria:capture_domain=d__Bacteria:capture_family=f__Pseudomonadaceae:capture_genus=g__Pseudomonas_E:capture_order=o__Pseudomonadales:capture_phylum=p__Proteobacteria:capture_species=s__Pseudomonas_E asiatica:heptad=MCP-40H],8ae32630-92a4-4a36-843c-b7fe1f7eab8d_6@MCPsignal.158.202:0.396444[&&NHX:Sample=rhiztom1:Type=capture:capture_class=c__Alphaproteobacteria:capture_domain=d__Bacteria:capture_family=f__JAHDSF01:capture_genus=g__JACZKS01:capture_order=o__Rhodospirillales:capture_phylum=p__Proteobacteria:capture_species=s__JACZKS01 sp014859895:heptad=MCP-24H])0:5e-09[&&NHX:Sample_counter=rhiztom1--1||rhiztom3--1:Type_counter=capture--2:capture_class_counter=c__Alphaproteobacteria--1||c__Gammaproteobacteria--1:capture_domain_counter=d__Bacteria--2:capture_family_counter=f__JAHDSF01--1||f__Pseudomonadaceae--1:capture_genus_counter=g__JACZKS01--1||g__Pseudomonas_E--1:capture_order_counter=o__Pseudomonadales--1||o__Rhodospirillales--1:capture_phylum_counter=p__Proteobacteria--2:capture_species_counter=s__JACZKS01 sp014859895--1||s__Pseudomonas_E asiatica--1:gtdb_class_counter=:gtdb_domain_counter=:gtdb_family_counter=:gtdb_genus_counter=:gtdb_order_counter=:gtdb_phylum_counter=:gtdb_species_counter=:heptad_counter=MCP-24H--1||MCP-40H--1:lbd_counter=:name=N473700:ref_name_counter=],(53d541e4-88dc-5005-aa18-3abdb370406b_6@MCPsignal.281.320:5e-09[&&NHX:Sample=rhiztom1:Type=capture:capture_class=c__Gammaproteobacteria:capture_domain=d__Bacteria:capture_family=f__Pseudomonadaceae:capture_genus=g__Pseudomonas_E:capture_order=o__Pseudomonadales:capture_phylum=p__Proteobacteria:capture_species=s__Pseudomonas_E putida:heptad=MCP-40H],1b9fcbdd-f785-4ff3-977f-f8a34d3b8aa9_2@MCPsignal.270.320:5e-09[&&NHX:Sample=rhiztom3:Type=capture:capture_class=c__Gammaproteobacteria:capture_domain=d__Bacteria:capture_family=f__Pseudomonadaceae:capture_genus=g__Pseudomonas_E:capture_order=o__Pseudomonadales:capture_phylum=p__Proteobacteria:capture_species=s__Pseudomonas_E orientalis:heptad=MCP-40H])0.954:0.125611[&&NHX:Sample_counter=rhiztom1--1||rhiztom3--1:Type_counter=capture--2:capture_class_counter=c__Gammaproteobacteria--2:capture_domain_counter=d__Bacteria--2:capture_family_counter=f__Pseudomonadaceae--2:capture_genus_counter=g__Pseudomonas_E--2:capture_order_counter=o__Pseudomonadales--2:capture_phylum_counter=p__Proteobacteria--2:capture_species_counter=s__Pseudomonas_E orientalis--1||s__Pseudomonas_E putida--1:gtdb_class_counter=:gtdb_domain_counter=:gtdb_family_counter=:gtdb_genus_counter=:gtdb_order_counter=:gtdb_phylum_counter=:gtdb_species_counter=:heptad_counter=MCP-40H--2:lbd_counter=:name=N473703:ref_name_counter=])0.921:0.0817913[&&NHX:Sample_counter=rhiztom1--2||rhiztom3--2:Type_counter=capture--4:capture_class_counter=c__Alphaproteobacteria--1||c__Gammaproteobacteria--3:capture_domain_counter=d__Bacteria--4:capture_family_counter=f__JAHDSF01--1||f__Pseudomonadaceae--3:capture_genus_counter=g__JACZKS01--1||g__Pseudomonas_E--3:capture_order_counter=o__Pseudomonadales--3||o__Rhodospirillales--1:capture_phylum_counter=p__Proteobacteria--4:capture_species_counter=s__JACZKS01 sp014859895--1||s__Pseudomonas_E asiatica--1||s__Pseudomonas_E orientalis--1||s__Pseudomonas_E putida--1:gtdb_class_counter=:gtdb_domain_counter=:gtdb_family_counter=:gtdb_genus_counter=:gtdb_order_counter=:gtdb_phylum_counter=:gtdb_species_counter=:heptad_counter=MCP-24H--1||MCP-40H--3:lbd_counter=:name=N473704:ref_name_counter=])0.865:0.0410943[&&NHX:Sample_counter=rhizpot1--14||rhizpot3--4||rhiztom1--37||rhiztom2--14||rhiztom3--89:Type_counter=GTDB--131||capture--158:besthit_avg=96.26176470588234:besthit_max=100.0:besthit_min=70.2:besthit_std=4.683149573127741:besthit_sum=9818.699999999999:bitscore_avg=212.2843137254902:bitscore_max=275.0:bitscore_min=114.0:bitscore_std=42.018236835356234:bitscore_sum=21653.0:capture_class_counter=c__Alphaproteobacteria--12||c__Bacilli--1||c__Clostridia--2||c__Desulfobacteria--1||c__Desulfovibrionia--1||c__Desulfuromonadia--1||c__GWC2-55-46--2||c__Gammaproteobacteria--138:capture_domain_counter=d__Bacteria--158:capture_family_counter=f__Amphibacillaceae--1||f__Burkholderiaceae--1||f__Desulfococcaceae--1||f__Desulfovibrionaceae--1||f__GWC2-55-46--2||f__Geobacteraceae--1||f__JAHDSF01--1||f__Ketobacteraceae--1||f__Lachnospiraceae--2||f__Magnetospirillaceae--9||f__Methylomonadaceae--1||f__Pseudomonadaceae--134||f__Rhizobiaceae--1||f__SG8-11--1||f__Xanthobacteraceae--1:capture_genus_counter=g__1XD42-69--1||g__CAIMXF01--1||g__Desulfonema_B--1||g__Geomonas--1||g__HdN1--1||g__JACZKS01--1||g__MGBC164599--1||g__Methylobacter_A--1||g__Phaeospirillum--9||g__Pseudolabrys--1||g__Pseudomonas_B--1||g__Pseudomonas_E--133||g__Rhizobium--1||g__Solidesulfovibrio--1||g__Terribacillus--1||g__UBA5799--2||g__UBA6921--1:capture_order_counter=o__Bacillales_D--1||o__Burkholderiales--1||o__Desulfobacterales--1||o__Desulfovibrionales--1||o__GWC2-55-46--2||o__Geobacterales--1||o__Lachnospirales--2||o__Methylococcales--1||o__Pseudomonadales--135||o__Rhizobiales--2||o__Rhodospirillales--10||o__SG8-11--1:capture_phylum_counter=p__Desulfobacterota--4||p__Desulfobacterota_I--1||p__Firmicutes--1||p__Firmicutes_A--2||p__Proteobacteria--150:capture_species_counter=s__1XD42-69 sp910586355--1||s__CAIMXF01 sp013289985--1||s__Desulfonema_B ishimotonii--1||s__Geomonas anaerohicana--1||s__HdN1 sp000198515--1||s__JACZKS01 sp014859895--1||s__MGBC164599 sp910575625--1||s__Methylobacter_A oryzae--1||s__Phaeospirillum sp903853455--9||s__Pseudolabrys sp903885555--1||s__Pseudomonas_B psychrotolerans_B--1||s__Pseudomonas_E asiatica--47||s__Pseudomonas_E cremoricolorata_A--1||s__Pseudomonas_E cyclaminis--1||s__Pseudomonas_E guariconensis--10||s__Pseudomonas_E hunanensis--16||s__Pseudomonas_E orientalis--1||s__Pseudomonas_E putida--17||s__Pseudomonas_E putida_E--7||s__Pseudomonas_E putida_K--17||s__Pseudomonas_E putida_L--1||s__Pseudomonas_E putida_U--1||s__Pseudomonas_E qingdaonensis--2||s__Pseudomonas_E sichuanensis--1||s__Pseudomonas_E soli--1||s__Pseudomonas_E sp000761545--1||s__Pseudomonas_E sp002753995--1||s__Pseudomonas_E sp002843585--5||s__Pseudomonas_E sp003523465--2||s__Pseudomonas_E sp013179515--1||s__Rhizobium lentis--1||s__Solidesulfovibrio magneticus_B--1||s__Terribacillus aidingensis_A--1||s__UBA5799 sp015075075--2||s__UBA6921 sp016200445--1:evalue_avg=4.598039215743267e-35:evalue_max=4.69e-33:evalue_min=4.88e-95:evalue_std=4.643791976560033e-34:evalue_sum=4.690000000058132e-33:gapopen_avg=0.22549019607843138:gapopen_max=3.0:gapopen_min=0.0:gapopen_std=0.6434262056220196:gapopen_sum=23.0:gtdb_class_counter=c__Gammaproteobacteria--131:gtdb_domain_counter=d__Bacteria--131:gtdb_family_counter=f__Pseudomonadaceae--131:gtdb_genus_counter=g__Pseudomonas_E--131:gtdb_order_counter=o__Pseudomonadales--131:gtdb_phylum_counter=p__Proteobacteria--131:gtdb_species_counter=s__Pseudomonas_E alkylphenolica--1||s__Pseudomonas_E alkylphenolica_A--1||s__Pseudomonas_E alkylphenolica_B--1||s__Pseudomonas_E asiatica--1||s__Pseudomonas_E batumici--1||s__Pseudomonas_E brassicacearum_D--1||s__Pseudomonas_E brassicae--1||s__Pseudomonas_E capeferrum--1||s__Pseudomonas_E donghuensis--1||s__Pseudomonas_E entomophila--1||s__Pseudomonas_E entomophila_C--1||s__Pseudomonas_E eucalypticola--1||s__Pseudomonas_E fluorescens_O--1||s__Pseudomonas_E fulva--1||s__Pseudomonas_E guariconensis--1||s__Pseudomonas_E guariconensis_A--1||s__Pseudomonas_E huaxiensis--1||s__Pseudomonas_E hunanensis--1||s__Pseudomonas_E inefficax--1||s__Pseudomonas_E japonica--1||s__Pseudomonas_E japonica_A--1||s__Pseudomonas_E jessenii--1||s__Pseudomonas_E juntendi--1||s__Pseudomonas_E laurentiana--1||s__Pseudomonas_E laurylsulfatiphila--1||s__Pseudomonas_E laurylsulfativorans--1||s__Pseudomonas_E massiliensis--1||s__Pseudomonas_E monteilii--1||s__Pseudomonas_E monteilii_C--1||s__Pseudomonas_E mosselii--1||s__Pseudomonas_E mosselii_B--1||s__Pseudomonas_E mosselii_C--1||s__Pseudomonas_E mucoides--1||s__Pseudomonas_E parafulva--1||s__Pseudomonas_E parafulva_A--1||s__Pseudomonas_E parafulva_B--1||s__Pseudomonas_E pudica--1||s__Pseudomonas_E putida--1||s__Pseudomonas_E putida_B--1||s__Pseudomonas_E putida_C--1||s__Pseudomonas_E putida_E--1||s__Pseudomonas_E putida_F--1||s__Pseudomonas_E putida_G--1||s__Pseudomonas_E putida_H--1||s__Pseudomonas_E putida_J--1||s__Pseudomonas_E putida_K--1||s__Pseudomonas_E putida_L--1||s__Pseudomonas_E putida_M--1||s__Pseudomonas_E putida_N--1||s__Pseudomonas_E putida_P--1||s__Pseudomonas_E putida_Q--1||s__Pseudomonas_E putida_R--1||s__Pseudomonas_E putida_S--1||s__Pseudomonas_E putida_T--1||s__Pseudomonas_E putida_U--1||s__Pseudomonas_E putida_V--1||s__Pseudomonas_E putida_W--1||s__Pseudomonas_E qingdaonensis--1||s__Pseudomonas_E reidholzensis--1||s__Pseudomonas_E sichuanensis--1||s__Pseudomonas_E soli--1||s__Pseudomonas_E sp000263855--1||s__Pseudomonas_E sp000282215--1||s__Pseudomonas_E sp000282455--1||s__Pseudomonas_E sp000282475--1||s__Pseudomonas_E sp000497835--1||s__Pseudomonas_E sp000935045--1||s__Pseudomonas_E sp001259595--1||s__Pseudomonas_E sp001269805--1||s__Pseudomonas_E sp001320245--1||s__Pseudomonas_E sp001320525--1||s__Pseudomonas_E sp001421885--1||s__Pseudomonas_E sp001422615--1||s__Pseudomonas_E sp001429045--1||s__Pseudomonas_E sp001642705--1||s__Pseudomonas_E sp002000165--1||s__Pseudomonas_E sp002112505--1||s__Pseudomonas_E sp002113165--1||s__Pseudomonas_E sp002113375--1||s__Pseudomonas_E sp002165135--1||s__Pseudomonas_E sp002303925--1||s__Pseudomonas_E sp002386445--1||s__Pseudomonas_E sp002438125--1||s__Pseudomonas_E sp002753995--1||s__Pseudomonas_E sp002843585--1||s__Pseudomonas_E sp003024385--1||s__Pseudomonas_E sp003097135--1||s__Pseudomonas_E sp003097235--1||s__Pseudomonas_E sp003105155--1||s__Pseudomonas_E sp003205205--1||s__Pseudomonas_E sp003331055--1||s__Pseudomonas_E sp003428805--1||s__Pseudomonas_E sp003445295--1||s__Pseudomonas_E sp004214895--1||s__Pseudomonas_E sp004353925--1||s__Pseudomonas_E sp004519305--1||s__Pseudomonas_E sp009391885--1||s__Pseudomonas_E sp009761815--1||s__Pseudomonas_E sp009764265--1||s__Pseudomonas_E sp011752525--1||s__Pseudomonas_E sp011752565--1||s__Pseudomonas_E sp012975065--1||s__Pseudomonas_E sp013179515--1||s__Pseudomonas_E sp013359595--1||s__Pseudomonas_E sp013359695--1||s__Pseudomonas_E sp014268815--1||s__Pseudomonas_E sp014268825--1||s__Pseudomonas_E sp014268885--1||s__Pseudomonas_E sp014268975--1||s__Pseudomonas_E sp014269185--1||s__Pseudomonas_E sp015354575--1||s__Pseudomonas_E sp016518545--1||s__Pseudomonas_E sp016648105--1||s__Pseudomonas_E sp016658545--1||s__Pseudomonas_E sp017744435--1||s__Pseudomonas_E sp017875955--1||s__Pseudomonas_E sp019139535--1||s__Pseudomonas_E sp019139675--1||s__Pseudomonas_E sp019139835--1||s__Pseudomonas_E sp019168305--1||s__Pseudomonas_E sp900101695--1||s__Pseudomonas_E sp900187455--2||s__Pseudomonas_E sp900187615--2||s__Pseudomonas_E stutzeri_A--1||s__Pseudomonas_E taiwanensis--1||s__Pseudomonas_E typographi--1||s__Pseudomonas_E umsongensis--1||s__Pseudomonas_E vranovensis--1||s__Pseudomonas_E wadenswilerensis--1:heptad_counter=MCP-24H--2||MCP-28H--1||MCP-40H--285||MCP-44H--1:lbd_counter=PAS_3--1:lca_tree=g__Pseudomonas_E:length_avg=137.4313725490196:length_max=175.0:length_min=93.0:length_std=26.217109447847736:length_sum=14018.0:mismatch_avg=4.823529411764706:mismatch_max=38.0:mismatch_min=0.0:mismatch_std=6.031947561137655:mismatch_sum=492.0:name=N473705:qcovhsp_avg=99.28235294117644:qcovhsp_max=100.0:qcovhsp_min=95.3:qcovhsp_std=1.2147942632075437:qcovhsp_sum=10126.799999999997:qend_avg=137.59803921568627:qend_max=181.0:qend_min=93.0:qend_std=26.389789431071033:qend_sum=14035.0:qstart_avg=1.4607843137254901:qstart_max=8.0:qstart_min=1.0:qstart_std=1.3250934480587164:qstart_sum=149.0:ref_name_counter=GB_GCA_002386445.1_protein.faa_DGIR01000025.1_49@PF00015_full_PFAM.323.507--27||RS_GCF_000019445.1_protein.faa_NC_010501.1_3830@PF00015_full_PFAM.314.506--2||RS_GCF_000319305.2_protein.faa_NZ_AMWJ02000002.1_784@PF00015_full_PFAM.318.497--3||RS_GCF_000412675.1_protein.faa_NC_021505.1_1300@PF00015_full_PFAM.322.507--1||RS_GCF_000708715.2_protein.faa_NZ_JENB01000030.1_26@PF00015_full_PFAM.321.507--2||RS_GCF_000730605.1_protein.faa_NZ_BBIS01000070.1_10@PF00015_full_PFAM.322.507--1||RS_GCF_001636055.1_protein.faa_NZ_CP011789.1_1961@PF00015_full_PFAM.319.506--1||RS_GCF_002741075.1_protein.faa_NZ_CP016634.1_3197@PF00015_full_PFAM.312.508--4||RS_GCF_002806685.1_protein.faa_NZ_PHTD01000011.1_174@PF00015_full_PFAM.326.507--1||RS_GCF_002843585.1_protein.faa_NZ_CP025262.1_1258@PF00015_full_PFAM.314.512--4||RS_GCF_003105155.1_protein.faa_NZ_QETK01000043.1_22@PF00015_full_PFAM.317.508--3||RS_GCF_003671955.1_protein.faa_NZ_CP022561.1_1380@PF00015_full_PFAM.322.507--2||RS_GCF_009932335.1_protein.faa_NZ_BLJF01000001.1_3200@PF00015_full_PFAM.318.508--22||RS_GCF_012975065.1_protein.faa_NZ_CP051857.1_3630@PF00015_full_PFAM.320.507--1||RS_GCF_013393325.1_protein.faa_NZ_QJRC01000074.1_59@PF00015_full_PFAM.323.508--10||RS_GCF_014269025.2_protein.faa_NZ_CP077094.1_3256@PF00015_full_PFAM.315.506--2||RS_GCF_015680235.1_protein.faa_NZ_JADLJL010000019.1_55@PF00015_full_PFAM.317.506--6||RS_GCF_019168305.1_protein.faa_NZ_JAHTBI010000054.1_61@PF00015_full_PFAM.319.507--1||RS_GCF_900102675.1_protein.faa_NZ_FMYX01000008.1_75@PF00015_full_PFAM.318.508--6||RS_GCF_900110655.1_protein.faa_NZ_FOEQ01000008.1_124@PF00015_full_PFAM.315.506--2||RS_GCF_900277125.1_protein.faa_NZ_OPYN01000187.1_149@PF00015_full_PFAM.318.508--1:scovhsp_avg=73.14607843137253:scovhsp_max=93.3:scovhsp_min=50.3:scovhsp_std=13.971191516467995:scovhsp_sum=7460.899999999999:send_avg=146.5686274509804:send_max=175.0:send_min=99.0:send_std=24.793607369930832:send_sum=14950.0:sstart_avg=10.294117647058824:sstart_max=72.0:sstart_min=1.0:sstart_std=15.453275621419769:sstart_sum=1050.0])1:0.321396[&&NHX:Sample_counter=rhizpot1--19||rhizpot2--1||rhizpot3--5||rhiztom1--123||rhiztom2--33||rhiztom3--165:Type_counter=GTDB--288||capture--346:besthit_avg=93.77536231884056:besthit_max=100.0:besthit_min=67.8:besthit_std=6.079187935927035:besthit_sum=19411.499999999996:bitscore_avg=211.15942028985506:bitscore_max=275.0:bitscore_min=114.0:bitscore_std=41.2183234733482:bitscore_sum=43710.0:capture_class_counter=c__Alphaproteobacteria--35||c__Anaerolineae--1||c__Bacilli--1||c__Clostridia--6||c__Desulfobacteria--1||c__Desulfovibrionia--5||c__Desulfuromonadia--3||c__GWC2-55-46--2||c__Gammaproteobacteria--286||c__Limnocylindria--1||c__Negativicutes--2||c__Phycisphaerae--1||c__Spirochaetia--1||c__Syntrophia--1:capture_domain_counter=d__Bacteria--346:capture_family_counter=f__Aeromonadaceae--3||f__Amphibacillaceae--1||f__Azospirillaceae--20||f__Burkholderiaceae--5||f__CAIRSR01--1||f__CSP1-4--1||f__Desulfococcaceae--1||f__Desulfovibrionaceae--5||f__EnvOPS12--1||f__Ferrovaceae--1||f__GWC2-55-46--2||f__Geobacteraceae--1||f__JAHDSF01--1||f__Ketobacteraceae--1||f__Lachnospiraceae--4||f__Magnetospirillaceae--10||f__Methylomonadaceae--1||f__Oscillospiraceae--2||f__Propionisporaceae--1||f__Pseudomonadaceae--216||f__Pseudopelobacteraceae--2||f__Rhizobiaceae--3||f__Rhodocyclaceae--53||f__SG8-11--1||f__Selenomonadaceae--1||f__SpSt-1174--1||f__Thiohalomonadaceae--1||f__UBA12059--1||f__UBA1845--1||f__UBA5619--1||f__Wenzhouxiangellaceae--1||f__Xanthobacteraceae--1||f__Xanthomonadaceae--1:capture_genus_counter=g__1XD42-69--1||g__Aeromonas--3||g__Allorhizobium--1||g__Aromatoleum--50||g__Azonexus--2||g__Azospirillum--19||g__BOG-933--1||g__Burkholderia--1||g__CAIMXF01--1||g__CAIRSR01--1||g__CAIVHB01--1||g__CAJPQU01--1||g__CYSP01--1||g__Clostridium_Q--1||g__Cupidesulfovibrio--1||g__Denitromonas--1||g__Desulfonema_B--1||g__Duganella--1||g__Enterenecus--1||g__Evtepia--1||g__Fen-1039--1||g__GCA-2722315--1||g__Geomonas--1||g__HdN1--1||g__Herbaspirillum--1||g__JACQXM01--1||g__JACRCG01--2||g__JACZKS01--1||g__JAFGNN01--1||g__MGBC164599--1||g__Methylobacter_A--1||g__OLB14--1||g__Paraburkholderia--1||g__Phaeospirillum--10||g__Pseudolabrys--1||g__Pseudomonas_B--1||g__Pseudomonas_E--190||g__Pseudomonas_F--25||g__Rhizobium--2||g__Solidesulfovibrio--4||g__SpSt-1174--1||g__Stenotrophomonas--1||g__Sulfurivermis--1||g__Terribacillus--1||g__UBA3282--1||g__UBA5619--1||g__UBA5799--2||g__UBA6921--1:capture_order_counter=o__Anaerolineales--1||o__Azospirillales--20||o__Bacillales_D--1||o__Burkholderiales--59||o__CAIRSR01--1||o__Desulfobacterales--1||o__Desulfovibrionales--5||o__Enterobacterales--3||o__GWC2-55-46--2||o__Geobacterales--3||o__Lachnospirales--4||o__Limnocylindrales--1||o__Methylococcales--1||o__Oscillospirales--2||o__Propionisporales--1||o__Pseudomonadales--217||o__Rhizobiales--4||o__Rhodospirillales--11||o__SG8-11--1||o__Selenomonadales--1||o__SpSt-1174--1||o__Syntrophales--1||o__Thiohalomonadales--1||o__Treponematales--1||o__UBA1845--1||o__Xanthomonadales--2:capture_phylum_counter=p__Chloroflexota--2||p__Desulfobacterota--7||p__Desulfobacterota_I--5||p__Firmicutes--1||p__Firmicutes_A--6||p__Firmicutes_C--2||p__Planctomycetota--1||p__Proteobacteria--321||p__Spirochaetota--1:capture_species_counter=s__1XD42-69 sp910586355--1||s__Aeromonas diversa--2||s__Aeromonas veronii--1||s__Allorhizobium wuzhouense--1||s__Aromatoleum sp001190925--49||s__Aromatoleum toluvorans--1||s__Azonexus hydrophilus--1||s__Azonexus sp002842345--1||s__Azospirillum sp016595245--19||s__BOG-933 sp003165295--1||s__Burkholderia sp011605345--1||s__CAIMXF01 sp013289985--1||s__CAIRSR01 sp903824965--1||s__CAIVHB01 sp903863375--1||s__CAJPQU01 sp905372875--1||s__CYSP01 sp001298735--1||s__Clostridium_Q sp910575795--1||s__Cupidesulfovibrio vulgaris_A--1||s__Denitromonas sp008501585--1||s__Desulfonema_B ishimotonii--1||s__Duganella alba--1||s__Enterenecus sp910588625--1||s__Evtepia sp910584805--1||s__Fen-1039 sp003158875--1||s__GCA-2722315 sp018334995--1||s__Geomonas anaerohicana--1||s__HdN1 sp000198515--1||s__Herbaspirillum sp000282135--1||s__JACQXM01 sp016208685--1||s__JACRCG01 sp014380135--2||s__JACZKS01 sp014859895--1||s__JAFGNN01 sp016926955--1||s__MGBC164599 sp910575625--1||s__Methylobacter_A oryzae--1||s__OLB14 sp016709305--1||s__Paraburkholderia phenazinium_A--1||s__Phaeospirillum sp903853455--10||s__Pseudolabrys sp903885555--1||s__Pseudomonas_B psychrotolerans_B--1||s__Pseudomonas_E alcaligenes_B--1||s__Pseudomonas_E alcaligenes_C--1||s__Pseudomonas_E amygdali--1||s__Pseudomonas_E asiatica--47||s__Pseudomonas_E atacamensis--1||s__Pseudomonas_E benzenivorans--1||s__Pseudomonas_E bohemica--1||s__Pseudomonas_E carbonaria--2||s__Pseudomonas_E cremoricolorata_A--1||s__Pseudomonas_E cyclaminis--6||s__Pseudomonas_E entomophila_A--2||s__Pseudomonas_E fulgida--1||s__Pseudomonas_E guariconensis--10||s__Pseudomonas_E hunanensis--16||s__Pseudomonas_E khazarica--6||s__Pseudomonas_E orientalis--1||s__Pseudomonas_E ovata--3||s__Pseudomonas_E putida--17||s__Pseudomonas_E putida_E--7||s__Pseudomonas_E putida_K--17||s__Pseudomonas_E putida_L--1||s__Pseudomonas_E putida_U--1||s__Pseudomonas_E qingdaonensis--2||s__Pseudomonas_E sichuanensis--1||s__Pseudomonas_E soli--1||s__Pseudomonas_E sp000761545--1||s__Pseudomonas_E sp001592875--11||s__Pseudomonas_E sp002113375--1||s__Pseudomonas_E sp002383725--1||s__Pseudomonas_E sp002483005--3||s__Pseudomonas_E sp002753995--1||s__Pseudomonas_E sp002843585--5||s__Pseudomonas_E sp003523465--2||s__Pseudomonas_E sp003696305--9||s__Pseudomonas_E sp003935425--1||s__Pseudomonas_E sp013179515--1||s__Pseudomonas_E sp014268755--1||s__Pseudomonas_E sp015354575--1||s__Pseudomonas_E sp902506495--3||s__Pseudomonas_E viridiflava--1||s__Pseudomonas_F alcaligenes_A--2||s__Pseudomonas_F furukawaii--17||s__Pseudomonas_F lalkuanensis--4||s__Pseudomonas_F sp014700075--2||s__Rhizobium lentis--1||s__Rhizobium sp900489925--1||s__Solidesulfovibrio aerotolerans--1||s__Solidesulfovibrio magneticus_A--2||s__Solidesulfovibrio magneticus_B--1||s__SpSt-1174 sp014762505--1||s__Stenotrophomonas maltophilia_AW--1||s__Sulfurivermis sp002840095--1||s__Terribacillus aidingensis_A--1||s__UBA3282 sp014804355--1||s__UBA5619 sp002423465--1||s__UBA5799 sp015075075--2||s__UBA6921 sp016200445--1:evalue_avg=2.2768212561150443e-35:evalue_max=4.69e-33:evalue_min=2.93e-95:evalue_std=3.259714168885165e-34:evalue_sum=4.7130200001581414e-33:gapopen_avg=0.24154589371980675:gapopen_max=3.0:gapopen_min=0.0:gapopen_std=0.5990393009215594:gapopen_sum=50.0:gtdb_class_counter=c__Bathyarchaeia--1||c__Gammaproteobacteria--287:gtdb_domain_counter=d__Archaea--1||d__Bacteria--287:gtdb_family_counter=f__Chromobacteriaceae--3||f__Granulosicoccaceae--1||f__Marinomonadaceae--16||f__Pseudomonadaceae--267||f__UBA233--1:gtdb_genus_counter=g__Marinomonas--16||g__Pseudogulbenkiania--3||g__Pseudomonas--1||g__Pseudomonas_B--10||g__Pseudomonas_E--244||g__Pseudomonas_F--10||g__Pseudomonas_O--1||g__Pseudomonas_P--1||g__UBA5861--1||g__WUQU01--1:gtdb_order_counter=o__B26-1--1||o__Burkholderiales--3||o__Granulosicoccales--1||o__Pseudomonadales--283:gtdb_phylum_counter=p__Proteobacteria--287||p__Thermoproteota--1:gtdb_species_counter=s__Marinomonas agarivorans--2||s__Marinomonas algicola--1||s__Marinomonas aquiplantarum--1||s__Marinomonas colpomeniae--1||s__Marinomonas foliarum--1||s__Marinomonas mediterranea--1||s__Marinomonas posidonica--1||s__Marinomonas primoryensis--1||s__Marinomonas sp001624705--1||s__Marinomonas sp001625355--1||s__Marinomonas sp008122525--1||s__Marinomonas sp012584435--1||s__Marinomonas sp016463975--1||s__Marinomonas sp018336955--1||s__Marinomonas ushuaiensis--1||s__Pseudogulbenkiania ferrooxidans_A--1||s__Pseudogulbenkiania sp000527175--1||s__Pseudogulbenkiania subflava--1||s__Pseudomonas panipatensis--1||s__Pseudomonas_B asuensis--1||s__Pseudomonas_B luteola--1||s__Pseudomonas_B oryzihabitans--1||s__Pseudomonas_B oryzihabitans_B--1||s__Pseudomonas_B oryzihabitans_D--1||s__Pseudomonas_B oryzihabitans_E--1||s__Pseudomonas_B psychrotolerans_B--1||s__Pseudomonas_B psychrotolerans_C--1||s__Pseudomonas_B rhizoryzae--1||s__Pseudomonas_B sp001512295--1||s__Pseudomonas_E abietaniphila--1||s__Pseudomonas_E alcaligenes--1||s__Pseudomonas_E alcaligenes_A--1||s__Pseudomonas_E alcaligenes_B--1||s__Pseudomonas_E alcaligenes_C--1||s__Pseudomonas_E alcaliphila--1||s__Pseudomonas_E alcaliphila_B--1||s__Pseudomonas_E alkylphenolica--1||s__Pseudomonas_E alkylphenolica_A--1||s__Pseudomonas_E alkylphenolica_B--1||s__Pseudomonas_E amygdali--1||s__Pseudomonas_E anguilliseptica--1||s__Pseudomonas_E argentinensis--1||s__Pseudomonas_E argentinensis_B--1||s__Pseudomonas_E asiatica--1||s__Pseudomonas_E asturiensis--1||s__Pseudomonas_E avellanae--1||s__Pseudomonas_E batumici--1||s__Pseudomonas_E benzenivorans--1||s__Pseudomonas_E bijieensis--1||s__Pseudomonas_E bohemica--1||s__Pseudomonas_E brassicacearum_D--1||s__Pseudomonas_E brassicae--1||s__Pseudomonas_E campi--1||s__Pseudomonas_E cannabina--1||s__Pseudomonas_E capeferrum--1||s__Pseudomonas_E capsici--1||s__Pseudomonas_E caricapapayae--1||s__Pseudomonas_E cerasi--1||s__Pseudomonas_E chengduensis--1||s__Pseudomonas_E chengduensis_A--1||s__Pseudomonas_E cichorii--1||s__Pseudomonas_E cichorii_B--1||s__Pseudomonas_E cichorii_C--1||s__Pseudomonas_E cichorii_D--1||s__Pseudomonas_E composti--1||s__Pseudomonas_E composti_A--1||s__Pseudomonas_E corrugata--1||s__Pseudomonas_E cuatrocienegasensis--1||s__Pseudomonas_E daroniae--1||s__Pseudomonas_E donghuensis--1||s__Pseudomonas_E dryadis--1||s__Pseudomonas_E entomophila--1||s__Pseudomonas_E entomophila_C--1||s__Pseudomonas_E eucalypticola--1||s__Pseudomonas_E flavescens--1||s__Pseudomonas_E floridensis--1||s__Pseudomonas_E fluorescens_O--1||s__Pseudomonas_E fluvialis--2||s__Pseudomonas_E fulva--1||s__Pseudomonas_E fulva_A--1||s__Pseudomonas_E fulva_B--1||s__Pseudomonas_E graminis_C--1||s__Pseudomonas_E guariconensis--1||s__Pseudomonas_E guariconensis_A--1||s__Pseudomonas_E guguanensis--1||s__Pseudomonas_E guineae--1||s__Pseudomonas_E huaxiensis--1||s__Pseudomonas_E hunanensis--1||s__Pseudomonas_E indoloxydans--1||s__Pseudomonas_E inefficax--1||s__Pseudomonas_E japonica--1||s__Pseudomonas_E japonica_A--1||s__Pseudomonas_E jessenii--1||s__Pseudomonas_E juntendi--1||s__Pseudomonas_E khazarica--1||s__Pseudomonas_E lalucatii--1||s__Pseudomonas_E laurentiana--1||s__Pseudomonas_E laurylsulfatiphila--1||s__Pseudomonas_E laurylsulfativorans--1||s__Pseudomonas_E leptonychotis--1||s__Pseudomonas_E mangrovi--1||s__Pseudomonas_E massiliensis--1||s__Pseudomonas_E mediterranea--1||s__Pseudomonas_E mendocina--1||s__Pseudomonas_E mendocina_A--1||s__Pseudomonas_E mendocina_C--1||s__Pseudomonas_E mendocina_D--1||s__Pseudomonas_E monteilii--1||s__Pseudomonas_E monteilii_C--1||s__Pseudomonas_E mosselii--1||s__Pseudomonas_E mosselii_B--1||s__Pseudomonas_E mosselii_C--1||s__Pseudomonas_E mucoides--1||s__Pseudomonas_E oleovorans_B--1||s__Pseudomonas_E ovata--1||s__Pseudomonas_E parafulva--1||s__Pseudomonas_E parafulva_A--1||s__Pseudomonas_E parafulva_B--1||s__Pseudomonas_E peli--1||s__Pseudomonas_E pudica--1||s__Pseudomonas_E punonensis--1||s__Pseudomonas_E putida--1||s__Pseudomonas_E putida_B--1||s__Pseudomonas_E putida_C--1||s__Pseudomonas_E putida_E--1||s__Pseudomonas_E putida_F--1||s__Pseudomonas_E putida_G--1||s__Pseudomonas_E putida_H--1||s__Pseudomonas_E putida_J--1||s__Pseudomonas_E putida_K--1||s__Pseudomonas_E putida_L--1||s__Pseudomonas_E putida_M--1||s__Pseudomonas_E putida_N--1||s__Pseudomonas_E putida_P--1||s__Pseudomonas_E putida_Q--1||s__Pseudomonas_E putida_R--1||s__Pseudomonas_E putida_S--1||s__Pseudomonas_E putida_T--1||s__Pseudomonas_E putida_U--1||s__Pseudomonas_E putida_V--1||s__Pseudomonas_E putida_W--1||s__Pseudomonas_E qingdaonensis--1||s__Pseudomonas_E reidholzensis--1||s__Pseudomonas_E sediminis--1||s__Pseudomonas_E seleniipraecipitans--1||s__Pseudomonas_E sichuanensis--1||s__Pseudomonas_E sihuiensis--1||s__Pseudomonas_E soli--1||s__Pseudomonas_E sp000263855--1||s__Pseudomonas_E sp000282215--1||s__Pseudomonas_E sp000282455--1||s__Pseudomonas_E sp000282475--1||s__Pseudomonas_E sp000418555--1||s__Pseudomonas_E sp000497835--1||s__Pseudomonas_E sp000801235--1||s__Pseudomonas_E sp000829415--1||s__Pseudomonas_E sp000935045--1||s__Pseudomonas_E sp001259595--1||s__Pseudomonas_E sp001269805--1||s__Pseudomonas_E sp001320245--1||s__Pseudomonas_E sp001320525--1||s__Pseudomonas_E sp001421885--1||s__Pseudomonas_E sp001422615--1||s__Pseudomonas_E sp001429045--1||s__Pseudomonas_E sp001446935--1||s__Pseudomonas_E sp001465025--1||s__Pseudomonas_E sp001592875--1||s__Pseudomonas_E sp001642705--1||s__Pseudomonas_E sp001945395--1||s__Pseudomonas_E sp001945445--1||s__Pseudomonas_E sp002000165--1||s__Pseudomonas_E sp002080045--1||s__Pseudomonas_E sp002112505--1||s__Pseudomonas_E sp002113165--1||s__Pseudomonas_E sp002113375--1||s__Pseudomonas_E sp002165135--1||s__Pseudomonas_E sp002282595--1||s__Pseudomonas_E sp002303925--1||s__Pseudomonas_E sp002386445--1||s__Pseudomonas_E sp002419965--1||s__Pseudomonas_E sp002438125--1||s__Pseudomonas_E sp002439135--1||s__Pseudomonas_E sp002753995--1||s__Pseudomonas_E sp002803095--1||s__Pseudomonas_E sp002840155--1||s__Pseudomonas_E sp002843585--1||s__Pseudomonas_E sp003024385--1||s__Pseudomonas_E sp003050835--1||s__Pseudomonas_E sp003052515--1||s__Pseudomonas_E sp003060885--1||s__Pseudomonas_E sp003097135--1||s__Pseudomonas_E sp003097235--1||s__Pseudomonas_E sp003105155--1||s__Pseudomonas_E sp003205205--1||s__Pseudomonas_E sp003208235--1||s__Pseudomonas_E sp003253735--1||s__Pseudomonas_E sp003331055--1||s__Pseudomonas_E sp003428805--1||s__Pseudomonas_E sp003445295--1||s__Pseudomonas_E sp003696305--1||s__Pseudomonas_E sp003935425--1||s__Pseudomonas_E sp004214895--1||s__Pseudomonas_E sp004353925--1||s__Pseudomonas_E sp004364435--1||s__Pseudomonas_E sp004519305--1||s__Pseudomonas_E sp005508865--1||s__Pseudomonas_E sp006227205--1||s__Pseudomonas_E sp007828215--1||s__Pseudomonas_E sp009391885--1||s__Pseudomonas_E sp009761815--1||s__Pseudomonas_E sp009763245--1||s__Pseudomonas_E sp009764265--1||s__Pseudomonas_E sp009799925--1||s__Pseudomonas_E sp009905615--1||s__Pseudomonas_E sp009932725--1||s__Pseudomonas_E sp011752525--1||s__Pseudomonas_E sp011752565--1||s__Pseudomonas_E sp012975065--1||s__Pseudomonas_E sp013179515--1||s__Pseudomonas_E sp013184545--1||s__Pseudomonas_E sp013359595--1||s__Pseudomonas_E sp013359695--1||s__Pseudomonas_E sp014164785--1||s__Pseudomonas_E sp014174475--1||s__Pseudomonas_E sp014268815--1||s__Pseudomonas_E sp014268825--1||s__Pseudomonas_E sp014268885--1||s__Pseudomonas_E sp014268975--1||s__Pseudomonas_E sp014269185--1||s__Pseudomonas_E sp014851565--1||s__Pseudomonas_E sp014851865--1||s__Pseudomonas_E sp014851905--1||s__Pseudomonas_E sp015354575--1||s__Pseudomonas_E sp016518545--1||s__Pseudomonas_E sp016648105--1||s__Pseudomonas_E sp016658545--1||s__Pseudomonas_E sp017744435--1||s__Pseudomonas_E sp017875955--1||s__Pseudomonas_E sp018826895--1||s__Pseudomonas_E sp018827205--1||s__Pseudomonas_E sp019139535--1||s__Pseudomonas_E sp019139675--1||s__Pseudomonas_E sp019139835--1||s__Pseudomonas_E sp019168305--1||s__Pseudomonas_E sp900101695--1||s__Pseudomonas_E sp900110765--1||s__Pseudomonas_E sp900187455--2||s__Pseudomonas_E sp900187615--2||s__Pseudomonas_E sp900573885--1||s__Pseudomonas_E sp900582625--1||s__Pseudomonas_E sp900589395--1||s__Pseudomonas_E sp902506495--1||s__Pseudomonas_E sp902506505--1||s__Pseudomonas_E sp902506535--1||s__Pseudomonas_E straminea--1||s__Pseudomonas_E stutzeri_A--1||s__Pseudomonas_E syringae--1||s__Pseudomonas_E syringae_M--1||s__Pseudomonas_E syringae_P--1||s__Pseudomonas_E taiwanensis--1||s__Pseudomonas_E toyotomiensis--1||s__Pseudomonas_E triticumensis--1||s__Pseudomonas_E typographi--1||s__Pseudomonas_E umsongensis--1||s__Pseudomonas_E viciae--1||s__Pseudomonas_E viridiflava--1||s__Pseudomonas_E viridiflava_B--1||s__Pseudomonas_E viridiflava_C--1||s__Pseudomonas_E vranovensis--1||s__Pseudomonas_E wadenswilerensis--1||s__Pseudomonas_F alcaligenes_A--1||s__Pseudomonas_F furukawaii--1||s__Pseudomonas_F lalkuanensis--1||s__Pseudomonas_F otitidis--1||s__Pseudomonas_F resinovorans_A--1||s__Pseudomonas_F sp000949385--1||s__Pseudomonas_F sp001708505--1||s__Pseudomonas_F sp003234055--1||s__Pseudomonas_F sp003626975--1||s__Pseudomonas_F sp014700075--1||s__Pseudomonas_O kuykendallii--1||s__Pseudomonas_P matsuisoli--1||s__UBA5861 sp002432635--1||s__WUQU01 sp009889605--1:heptad_counter=MCP-24H--2||MCP-28H--1||MCP-40H--628||MCP-44H--3:lbd_counter=PAS_3--4:lca_tree=f__Pseudomonadaceae:length_avg=135.90338164251207:length_max=175.0:length_min=92.0:length_std=25.9807684319538:length_sum=28132.0:mismatch_avg=8.294685990338165:mismatch_max=38.0:mismatch_min=0.0:mismatch_std=8.152378935245338:mismatch_sum=1717.0:name=N473706:qcovhsp_avg=99.23140096618359:qcovhsp_max=100.0:qcovhsp_min=95.3:qcovhsp_std=1.1433766499663982:qcovhsp_sum=20540.9:qend_avg=136.23671497584542:qend_max=181.0:qend_min=91.0:qend_std=26.076381547161102:qend_sum=28201.0:qstart_avg=1.5845410628019323:qstart_max=8.0:qstart_min=1.0:qstart_std=1.2232983651979399:qstart_sum=328.0:ref_name_counter=GB_GCA_001465025.1_protein.faa_LNDO01000042.1_1@PF00015_full_PFAM.178.367--8||GB_GCA_002386445.1_protein.faa_DGIR01000025.1_49@PF00015_full_PFAM.323.507--27||GB_GCA_002840155.1_protein.faa_PGZH01000013.1_47@PF00015_full_PFAM.321.508--10||GB_GCA_018827205.1_protein.faa_JAHJXZ010000230.1_10@PF00015_full_PFAM.323.508--3||RS_GCF_000016565.1_protein.faa_NC_009439.1_1803@PF00015_full_PFAM.326.509--3||RS_GCF_000019445.1_protein.faa_NC_010501.1_3830@PF00015_full_PFAM.314.506--2||RS_GCF_000213805.1_protein.faa_NC_015556.1_1897@PF00015_full_PFAM.320.502--1||RS_GCF_000319305.2_protein.faa_NZ_AMWJ02000002.1_784@PF00015_full_PFAM.318.497--3||RS_GCF_000412675.1_protein.faa_NC_021505.1_1300@PF00015_full_PFAM.322.507--1||RS_GCF_000418555.1_protein.faa_NZ_ATKM01000014.1_30@PF00015_full_PFAM.323.508--12||RS_GCF_000708715.2_protein.faa_NZ_JENB01000030.1_26@PF00015_full_PFAM.321.507--2||RS_GCF_000730605.1_protein.faa_NZ_BBIS01000070.1_10@PF00015_full_PFAM.322.507--1||RS_GCF_000730625.1_protein.faa_NZ_BBIT01000011.1_28@PF00015_full_PFAM.320.500--1||RS_GCF_001567565.1_protein.faa_NZ_LSSW01000024.1_86@PF00015_full_PFAM.324.508--1||RS_GCF_001636055.1_protein.faa_NZ_CP011789.1_1961@PF00015_full_PFAM.319.506--1||RS_GCF_001945395.1_protein.faa_NZ_MSXV01000007.1_26@PF00015_full_PFAM.323.502--2||RS_GCF_002355475.1_protein.faa_NZ_AP014862.1_3616@PF00015_full_PFAM.323.509--2||RS_GCF_002741075.1_protein.faa_NZ_CP016634.1_3197@PF00015_full_PFAM.312.508--4||RS_GCF_002806685.1_protein.faa_NZ_PHTD01000011.1_174@PF00015_full_PFAM.326.507--1||RS_GCF_002843585.1_protein.faa_NZ_CP025262.1_1258@PF00015_full_PFAM.314.512--4||RS_GCF_003105155.1_protein.faa_NZ_QETK01000043.1_22@PF00015_full_PFAM.317.508--3||RS_GCF_003626975.1_protein.faa_NZ_CP032616.1_2039@PF00015_full_PFAM.320.508--3||RS_GCF_003671955.1_protein.faa_NZ_CP022561.1_1380@PF00015_full_PFAM.322.507--2||RS_GCF_004521985.1_protein.faa_NZ_SBHZ01000020.1_82@PF00015_full_PFAM.323.502--26||RS_GCF_008807375.1_protein.faa_NZ_CP043311.1_3771@PF00015_full_PFAM.323.508--1||RS_GCF_009763245.1_protein.faa_NZ_WKJZ01000001.1_2013@PF00015_full_PFAM.321.507--5||RS_GCF_009799925.1_protein.faa_NZ_WELK01000012.1_100@PF00015_full_PFAM.323.507--1||RS_GCF_009932335.1_protein.faa_NZ_BLJF01000001.1_3200@PF00015_full_PFAM.318.508--22||RS_GCF_012975065.1_protein.faa_NZ_CP051857.1_3630@PF00015_full_PFAM.320.507--1||RS_GCF_013393325.1_protein.faa_NZ_QJRC01000074.1_59@PF00015_full_PFAM.323.508--10||RS_GCF_014269025.2_protein.faa_NZ_CP077094.1_3256@PF00015_full_PFAM.315.506--2||RS_GCF_015680235.1_protein.faa_NZ_JADLJL010000019.1_55@PF00015_full_PFAM.317.506--6||RS_GCF_015712065.1_protein.faa_NZ_JACFYZ010000007.1_94@PF00015_full_PFAM.323.508--3||RS_GCF_016008875.1_protein.faa_NZ_JADTQG010000007.1_104@PF00015_full_PFAM.326.505--1||RS_GCF_019168305.1_protein.faa_NZ_JAHTBI010000054.1_61@PF00015_full_PFAM.319.507--1||RS_GCF_900099645.1_protein.faa_NZ_FMTL01000008.1_49@PF00015_full_PFAM.321.508--1||RS_GCF_900100495.1_protein.faa_NZ_FNCT01000020.1_72@PF00015_full_PFAM.320.498--1||RS_GCF_900102675.1_protein.faa_NZ_FMYX01000008.1_75@PF00015_full_PFAM.318.508--6||RS_GCF_900105355.1_protein.faa_NZ_FNSC01000001.1_4415@PF00015_full_PFAM.321.506--18||RS_GCF_900110655.1_protein.faa_NZ_FOEQ01000008.1_124@PF00015_full_PFAM.315.506--2||RS_GCF_900277125.1_protein.faa_NZ_OPYN01000187.1_149@PF00015_full_PFAM.318.508--1||RS_GCF_902506505.1_protein.faa_NZ_LR733406.1_3224@PF00015_full_PFAM.323.509--2:scovhsp_avg=73.11932367149758:scovhsp_max=93.3:scovhsp_min=50.3:scovhsp_std=14.003075720621048:scovhsp_sum=15135.7:send_avg=145.4975845410628:send_max=175.0:send_min=92.0:send_std=25.33079678932141:send_sum=30118.0:sstart_avg=10.734299516908212:sstart_max=72.0:sstart_min=1.0:sstart_std=15.769022489024763:sstart_sum=2222.0],(((((RS_GCF_001550155.1_protein.faa_NZ_LRUF01000026.1_32@PF00015_full_PFAM.386.601:0.134625[&&NHX:Type=GTDB:gtdb_class=c__Gammaproteobacteria:gtdb_domain=d__Bacteria:gtdb_family=f__Alteromonadaceae:gtdb_genus=g__Pseudoalteromonas:gtdb_order=o__Enterobacterales:gtdb_phylum=p__Proteobacteria:gtdb_species=s__Pseudoalteromonas arabiensis:heptad=MCP-40H:species=d__Bacteria_p__Proteobacteria_c__Gammaproteobacteria_o__Enterobacterales_f__Alteromonadaceae_g__Pseudoalteromonas_s__Pseudoalteromonas arabiensis],cb3a827a-7696-421b-9d28-ca3f4913e6ce_4@MCPsignal.22.64:0.136915[&&NHX:Sample=rhiztom3:Type=capture:capture_class=c__Desulfobacteria:capture_domain=d__Bacteria:capture_family=f__Desulfosarcinaceae:capture_genus=g__Desulfatitalea:capture_order=o__Desulfobacterales:capture_phylum=p__Desulfobacterota:capture_species=s__Desulfatitalea sp000961655:heptad=MCP-40H])0.7:0.060822[&&NHX:Sample_counter=rhiztom3--1:Type_counter=GTDB--1||capture--1:capture_class_counter=c__Desulfobacteria--1:capture_domain_counter=d__Bacteria--1:capture_family_counter=f__Desulfosarcinaceae--1:capture_genus_counter=g__Desulfatitalea--1:capture_order_counter=o__Desulfobacterales--1:capture_phylum_counter=p__Desulfobacterota--1:capture_species_counter=s__Desulfatitalea sp000961655--1:gtdb_class_counter=c__Gammaproteobacteria--1:gtdb_domain_counter=d__Bacteria--1:gtdb_family_counter=f__Alteromonadaceae--1:gtdb_genus_counter=g__Pseudoalteromonas--1:gtdb_order_counter=o__Enterobacterales--1:gtdb_phylum_counter=p__Proteobacteria--1:gtdb_species_counter=s__Pseudoalteromonas arabiensis--1:heptad_counter=MCP-40H--2:lbd_counter=:lca_tree=s__Pseudoalteromonas arabiensis:name=N473709:ref_name_counter=],(RS_GCF_001306915.1_protein.faa_NZ_LJTC01000013.1_31@PF00015_full_PFAM.401.594:0.0105963[&&NHX:Type=GTDB:gtdb_class=c__Gammaproteobacteria:gtdb_domain=d__Bacteria:gtdb_family=f__Alteromonadaceae:gtdb_genus=g__Pseudoalteromonas:gtdb_order=o__Enterobacterales:gtdb_phylum=p__Proteobacteria:gtdb_species=s__Pseudoalteromonas lipolytica_A:heptad=MCP-40H:species=d__Bacteria_p__Proteobacteria_c__Gammaproteobacteria_o__Enterobacterales_f__Alteromonadaceae_g__Pseudoalteromonas_s__Pseudoalteromonas lipolytica_A],RS_GCF_001641615.1_protein.faa_NZ_LRRU01000022.1_28@PF00015_full_PFAM.395.597:0.0273067[&&NHX:Type=GTDB:gtdb_class=c__Gammaproteobacteria:gtdb_domain=d__Bacteria:gtdb_family=f__Alteromonadaceae:gtdb_genus=g__Pseudoalteromonas:gtdb_order=o__Enterobacterales:gtdb_phylum=p__Proteobacteria:gtdb_species=s__Pseudoalteromonas gelatinilytica:heptad=MCP-40H:species=d__Bacteria_p__Proteobacteria_c__Gammaproteobacteria_o__Enterobacterales_f__Alteromonadaceae_g__Pseudoalteromonas_s__Pseudoalteromonas gelatinilytica])1:0.273003[&&NHX:Sample_counter=:Type_counter=GTDB--2:capture_class_counter=:capture_domain_counter=:capture_family_counter=:capture_genus_counter=:capture_order_counter=:capture_phylum_counter=:capture_species_counter=:evoltype=D:gtdb_class_counter=c__Gammaproteobacteria--2:gtdb_domain_counter=d__Bacteria--2:gtdb_family_counter=f__Alteromonadaceae--2:gtdb_genus_counter=g__Pseudoalteromonas--2:gtdb_order_counter=o__Enterobacterales--2:gtdb_phylum_counter=p__Proteobacteria--2:gtdb_species_counter=s__Pseudoalteromonas gelatinilytica--1||s__Pseudoalteromonas lipolytica_A--1:heptad_counter=MCP-40H--2:lbd_counter=:lca=d__Bacteria:lca_tree=g__Pseudoalteromonas:name=N473712:ref_name_counter=])0.972:0.134972[&&NHX:Sample_counter=rhiztom3--1:Type_counter=GTDB--3||capture--1:capture_class_counter=c__Desulfobacteria--1:capture_domain_counter=d__Bacteria--1:capture_family_counter=f__Desulfosarcinaceae--1:capture_genus_counter=g__Desulfatitalea--1:capture_order_counter=o__Desulfobacterales--1:capture_phylum_counter=p__Desulfobacterota--1:capture_species_counter=s__Desulfatitalea sp000961655--1:gtdb_class_counter=c__Gammaproteobacteria--3:gtdb_domain_counter=d__Bacteria--3:gtdb_family_counter=f__Alteromonadaceae--3:gtdb_genus_counter=g__Pseudoalteromonas--3:gtdb_order_counter=o__Enterobacterales--3:gtdb_phylum_counter=p__Proteobacteria--3:gtdb_species_counter=s__Pseudoalteromonas arabiensis--1||s__Pseudoalteromonas gelatinilytica--1||s__Pseudoalteromonas lipolytica_A--1:heptad_counter=MCP-40H--4:lbd_counter=:lca_tree=g__Pseudoalteromonas:name=N473713:ref_name_counter=],((((RS_GCF_014694405.1_protein.faa_NZ_JAAUWV010000001.1_149@PF00015_full_PFAM.360.604:5e-09[&&NHX:Type=GTDB:gtdb_class=c__Gammaproteobacteria:gtdb_domain=d__Bacteria:gtdb_family=f__Alteromonadaceae:gtdb_genus=g__Pseudoalteromonas:gtdb_order=o__Enterobacterales:gtdb_phylum=p__Proteobacteria:gtdb_species=s__Pseudoalteromonas sp014694405:heptad=MCP-40H:species=d__Bacteria_p__Proteobacteria_c__Gammaproteobacteria_o__Enterobacterales_f__Alteromonadaceae_g__Pseudoalteromonas_s__Pseudoalteromonas sp014694405],(RS_GCF_013140855.1_protein.faa_NZ_JABBPG010000007.1_177@PF00015_full_PFAM.352.604:0.0194824[&&NHX:Type=GTDB:gtdb_class=c__Gammaproteobacteria:gtdb_domain=d__Bacteria:gtdb_family=f__Alteromonadaceae:gtdb_genus=g__Pseudoalteromonas:gtdb_order=o__Enterobacterales:gtdb_phylum=p__Proteobacteria:gtdb_species=s__Pseudoalteromonas caenipelagi:heptad=MCP-40H:species=d__Bacteria_p__Proteobacteria_c__Gammaproteobacteria_o__Enterobacterales_f__Alteromonadaceae_g__Pseudoalteromonas_s__Pseudoalteromonas caenipelagi],RS_GCF_009176705.1_protein.faa_NZ_AP021846.1_676@PF00015_full_PFAM.399.605:0.0159744[&&NHX:Type=GTDB:gtdb_class=c__Gammaproteobacteria:gtdb_domain=d__Bacteria:gtdb_family=f__Alteromonadaceae:gtdb_genus=g__Pseudoalteromonas:gtdb_order=o__Enterobacterales:gtdb_phylum=p__Proteobacteria:gtdb_species=s__Pseudoalteromonas sp009176705:heptad=MCP-40H:species=d__Bacteria_p__Proteobacteria_c__Gammaproteobacteria_o__Enterobacterales_f__Alteromonadaceae_g__Pseudoalteromonas_s__Pseudoalteromonas sp009176705])0.215:0.0107487[&&NHX:Sample_counter=:Type_counter=GTDB--2:capture_class_counter=:capture_domain_counter=:capture_family_counter=:capture_genus_counter=:capture_order_counter=:capture_phylum_counter=:capture_species_counter=:evoltype=D:gtdb_class_counter=c__Gammaproteobacteria--2:gtdb_domain_counter=d__Bacteria--2:gtdb_family_counter=f__Alteromonadaceae--2:gtdb_genus_counter=g__Pseudoalteromonas--2:gtdb_order_counter=o__Enterobacterales--2:gtdb_phylum_counter=p__Proteobacteria--2:gtdb_species_counter=s__Pseudoalteromonas caenipelagi--1||s__Pseudoalteromonas sp009176705--1:heptad_counter=MCP-40H--2:lbd_counter=:lca=d__Bacteria:lca_tree=g__Pseudoalteromonas:name=N473717:ref_name_counter=])0.988:0.0553032[&&NHX:Sample_counter=:Type_counter=GTDB--3:capture_class_counter=:capture_domain_counter=:capture_family_counter=:capture_genus_counter=:capture_order_counter=:capture_phylum_counter=:capture_species_counter=:evoltype=D:gtdb_class_counter=c__Gammaproteobacteria--3:gtdb_domain_counter=d__Bacteria--3:gtdb_family_counter=f__Alteromonadaceae--3:gtdb_genus_counter=g__Pseudoalteromonas--3:gtdb_order_counter=o__Enterobacterales--3:gtdb_phylum_counter=p__Proteobacteria--3:gtdb_species_counter=s__Pseudoalteromonas caenipelagi--1||s__Pseudoalteromonas sp009176705--1||s__Pseudoalteromonas sp014694405--1:heptad_counter=MCP-40H--3:lbd_counter=:lca=d__Bacteria:lca_tree=g__Pseudoalteromonas:name=N473718:ref_name_counter=],(RS_GCF_001854475.1_protein.faa_NZ_MNAN01000009.1_58@PF00015_full_PFAM.373.603:5e-09[&&NHX:Type=GTDB:gtdb_class=c__Gammaproteobacteria:gtdb_domain=d__Bacteria:gtdb_family=f__Alteromonadaceae:gtdb_genus=g__Pseudoalteromonas:gtdb_order=o__Enterobacterales:gtdb_phylum=p__Proteobacteria:gtdb_species=s__Pseudoalteromonas byunsanensis:heptad=MCP-40H:species=d__Bacteria_p__Proteobacteria_c__Gammaproteobacteria_o__Enterobacterales_f__Alteromonadaceae_g__Pseudoalteromonas_s__Pseudoalteromonas byunsanensis],(RS_GCF_002964665.1_protein.faa_NZ_PQBZ01000013.1_432@PF00015_full_PFAM.400.603:0.00353935[&&NHX:Type=GTDB:gtdb_class=c__Gammaproteobacteria:gtdb_domain=d__Bacteria:gtdb_family=f__Alteromonadaceae:gtdb_genus=g__Pseudoalteromonas:gtdb_order=o__Enterobacterales:gtdb_phylum=p__Proteobacteria:gtdb_species=s__Pseudoalteromonas sp002964665:heptad=MCP-40H:species=d__Bacteria_p__Proteobacteria_c__Gammaproteobacteria_o__Enterobacterales_f__Alteromonadaceae_g__Pseudoalteromonas_s__Pseudoalteromonas sp002964665],RS_GCF_001854605.1_protein.faa_NZ_MKJU01000022.1_87@PF00015_full_PFAM.396.603:0.0351594[&&NHX:Type=GTDB:gtdb_class=c__Gammaproteobacteria:gtdb_domain=d__Bacteria:gtdb_family=f__Alteromonadaceae:gtdb_genus=g__Pseudoalteromonas:gtdb_order=o__Enterobacterales:gtdb_phylum=p__Proteobacteria:gtdb_species=s__Pseudoalteromonas amylolytica:heptad=MCP-40H:species=d__Bacteria_p__Proteobacteria_c__Gammaproteobacteria_o__Enterobacterales_f__Alteromonadaceae_g__Pseudoalteromonas_s__Pseudoalteromonas amylolytica])0.749:0.00331333[&&NHX:Sample_counter=:Type_counter=GTDB--2:capture_class_counter=:capture_domain_counter=:capture_family_counter=:capture_genus_counter=:capture_order_counter=:capture_phylum_counter=:capture_species_counter=:evoltype=D:gtdb_class_counter=c__Gammaproteobacteria--2:gtdb_domain_counter=d__Bacteria--2:gtdb_family_counter=f__Alteromonadaceae--2:gtdb_genus_counter=g__Pseudoalteromonas--2:gtdb_order_counter=o__Enterobacterales--2:gtdb_phylum_counter=p__Proteobacteria--2:gtdb_species_counter=s__Pseudoalteromonas amylolytica--1||s__Pseudoalteromonas sp002964665--1:heptad_counter=MCP-40H--2:lbd_counter=:lca=d__Bacteria:lca_tree=g__Pseudoalteromonas:name=N473722:ref_name_counter=])0.968:0.0369827[&&NHX:Sample_counter=:Type_counter=GTDB--3:capture_class_counter=:capture_domain_counter=:capture_family_counter=:capture_genus_counter=:capture_order_counter=:capture_phylum_counter=:capture_species_counter=:evoltype=D:gtdb_class_counter=c__Gammaproteobacteria--3:gtdb_domain_counter=d__Bacteria--3:gtdb_family_counter=f__Alteromonadaceae--3:gtdb_genus_counter=g__Pseudoalteromonas--3:gtdb_order_counter=o__Enterobacterales--3:gtdb_phylum_counter=p__Proteobacteria--3:gtdb_species_counter=s__Pseudoalteromonas amylolytica--1||s__Pseudoalteromonas byunsanensis--1||s__Pseudoalteromonas sp002964665--1:heptad_counter=MCP-40H--3:lbd_counter=:lca=d__Bacteria:lca_tree=g__Pseudoalteromonas:name=N473723:ref_name_counter=])0.863:0.0250504[&&NHX:Sample_counter=:Type_counter=GTDB--6:capture_class_counter=:capture_domain_counter=:capture_family_counter=:capture_genus_counter=:capture_order_counter=:capture_phylum_counter=:capture_species_counter=:evoltype=D:gtdb_class_counter=c__Gammaproteobacteria--6:gtdb_domain_counter=d__Bacteria--6:gtdb_family_counter=f__Alteromonadaceae--6:gtdb_genus_counter=g__Pseudoalteromonas--6:gtdb_order_counter=o__Enterobacterales--6:gtdb_phylum_counter=p__Proteobacteria--6:gtdb_species_counter=s__Pseudoalteromonas amylolytica--1||s__Pseudoalteromonas byunsanensis--1||s__Pseudoalteromonas caenipelagi--1||s__Pseudoalteromonas sp002964665--1||s__Pseudoalteromonas sp009176705--1||s__Pseudoalteromonas sp014694405--1:heptad_counter=MCP-40H--6:lbd_counter=:lca=d__Bacteria:lca_tree=g__Pseudoalteromonas:name=N473724:ref_name_counter=],((((RS_GCF_014858725.1_protein.faa_NZ_AQGV01000013.1_202@PF00015_full_PFAM.401.598:0.00842393[&&NHX:Type=GTDB:gtdb_class=c__Gammaproteobacteria:gtdb_domain=d__Bacteria:gtdb_family=f__Alteromonadaceae:gtdb_genus=g__Pseudoalteromonas:gtdb_order=o__Enterobacterales:gtdb_phylum=p__Proteobacteria:gtdb_species=s__Pseudoalteromonas aurantia:heptad=MCP-40H:species=d__Bacteria_p__Proteobacteria_c__Gammaproteobacteria_o__Enterobacterales_f__Alteromonadaceae_g__Pseudoalteromonas_s__Pseudoalteromonas aurantia],(RS_GCF_000238375.3_protein.faa_NZ_AHBZ03000015.1_337@PF00015_full_PFAM.411.603:0.0258369[&&NHX:Type=GTDB:gtdb_class=c__Gammaproteobacteria:gtdb_domain=d__Bacteria:gtdb_family=f__Alteromonadaceae:gtdb_genus=g__Pseudoalteromonas:gtdb_order=o__Enterobacterales:gtdb_phylum=p__Proteobacteria:gtdb_species=s__Pseudoalteromonas citrea:heptad=MCP-40H:species=d__Bacteria_p__Proteobacteria_c__Gammaproteobacteria_o__Enterobacterales_f__Alteromonadaceae_g__Pseudoalteromonas_s__Pseudoalteromonas citrea],(RS_GCF_005886875.1_protein.faa_NZ_PNBY01000034.1_77@PF00015_full_PFAM.406.605:0.0107522[&&NHX:Type=GTDB:gtdb_class=c__Gammaproteobacteria:gtdb_domain=d__Bacteria:gtdb_family=f__Alteromonadaceae:gtdb_genus=g__Pseudoalteromonas:gtdb_order=o__Enterobacterales:gtdb_phylum=p__Proteobacteria:gtdb_species=s__Pseudoalteromonas aurantia_A:heptad=MCP-40H:species=d__Bacteria_p__Proteobacteria_c__Gammaproteobacteria_o__Enterobacterales_f__Alteromonadaceae_g__Pseudoalteromonas_s__Pseudoalteromonas aurantia_A],RS_GCF_003590335.1_protein.faa_NZ_MIET01000027.1_251@PF00015_full_PFAM.410.603:5e-09[&&NHX:Type=GTDB:gtdb_class=c__Gammaproteobacteria:gtdb_domain=d__Bacteria:gtdb_family=f__Alteromonadaceae:gtdb_genus=g__Pseudoalteromonas:gtdb_order=o__Enterobacterales:gtdb_phylum=p__Proteobacteria:gtdb_species=s__Pseudoalteromonas sp003590335:heptad=MCP-40H:species=d__Bacteria_p__Proteobacteria_c__Gammaproteobacteria_o__Enterobacterales_f__Alteromonadaceae_g__Pseudoalteromonas_s__Pseudoalteromonas sp003590335])0.86:0.0101973[&&NHX:Sample_counter=:Type_counter=GTDB--2:capture_class_counter=:capture_domain_counter=:capture_family_counter=:capture_genus_counter=:capture_order_counter=:capture_phylum_counter=:capture_species_counter=:evoltype=D:gtdb_class_counter=c__Gammaproteobacteria--2:gtdb_domain_counter=d__Bacteria--2:gtdb_family_counter=f__Alteromonadaceae--2:gtdb_genus_counter=g__Pseudoalteromonas--2:gtdb_order_counter=o__Enterobacterales--2:gtdb_phylum_counter=p__Proteobacteria--2:gtdb_species_counter=s__Pseudoalteromonas aurantia_A--1||s__Pseudoalteromonas sp003590335--1:heptad_counter=MCP-40H--2:lbd_counter=:lca=d__Bacteria:lca_tree=g__Pseudoalteromonas:name=N473729:ref_name_counter=])0.601:0.0177373[&&NHX:Sample_counter=:Type_counter=GTDB--3:capture_class_counter=:capture_domain_counter=:capture_family_counter=:capture_genus_counter=:capture_order_counter=:capture_phylum_counter=:capture_species_counter=:evoltype=D:gtdb_class_counter=c__Gammaproteobacteria--3:gtdb_domain_counter=d__Bacteria--3:gtdb_family_counter=f__Alteromonadaceae--3:gtdb_genus_counter=g__Pseudoalteromonas--3:gtdb_order_counter=o__Enterobacterales--3:gtdb_phylum_counter=p__Proteobacteria--3:gtdb_species_counter=s__Pseudoalteromonas aurantia_A--1||s__Pseudoalteromonas citrea--1||s__Pseudoalteromonas sp003590335--1:heptad_counter=MCP-40H--3:lbd_counter=:lca=d__Bacteria:lca_tree=g__Pseudoalteromonas:name=N473730:ref_name_counter=])0.982:0.0428335[&&NHX:Sample_counter=:Type_counter=GTDB--4:capture_class_counter=:capture_domain_counter=:capture_family_counter=:capture_genus_counter=:capture_order_counter=:capture_phylum_counter=:capture_species_counter=:evoltype=D:gtdb_class_counter=c__Gammaproteobacteria--4:gtdb_domain_counter=d__Bacteria--4:gtdb_family_counter=f__Alteromonadaceae--4:gtdb_genus_counter=g__Pseudoalteromonas--4:gtdb_order_counter=o__Enterobacterales--4:gtdb_phylum_counter=p__Proteobacteria--4:gtdb_species_counter=s__Pseudoalteromonas aurantia--1||s__Pseudoalteromonas aurantia_A--1||s__Pseudoalteromonas citrea--1||s__Pseudoalteromonas sp003590335--1:heptad_counter=MCP-40H--4:lbd_counter=:lca=d__Bacteria:lca_tree=g__Pseudoalteromonas:name=N473731:ref_name_counter=],((((RS_GCF_005887095.1_protein.faa_NZ_PNCI01000017.1_76@PF00015_full_PFAM.410.598:0[&&NHX:Type=GTDB:gtdb_class=c__Gammaproteobacteria:gtdb_domain=d__Bacteria:gtdb_family=f__Alteromonadaceae:gtdb_genus=g__Pseudoalteromonas:gtdb_order=o__Enterobacterales:gtdb_phylum=p__Proteobacteria:gtdb_species=s__Pseudoalteromonas rubra_E:heptad=MCP-40H:species=d__Bacteria_p__Proteobacteria_c__Gammaproteobacteria_o__Enterobacterales_f__Alteromonadaceae_g__Pseudoalteromonas_s__Pseudoalteromonas rubra_E],RS_GCF_005887115.1_protein.faa_NZ_PNCJ01000008.1_116@PF00015_full_PFAM.410.598:0[&&NHX:Type=GTDB:gtdb_class=c__Gammaproteobacteria:gtdb_domain=d__Bacteria:gtdb_family=f__Alteromonadaceae:gtdb_genus=g__Pseudoalteromonas:gtdb_order=o__Enterobacterales:gtdb_phylum=p__Proteobacteria:gtdb_species=s__Pseudoalteromonas rubra_F:heptad=MCP-40H:species=d__Bacteria_p__Proteobacteria_c__Gammaproteobacteria_o__Enterobacterales_f__Alteromonadaceae_g__Pseudoalteromonas_s__Pseudoalteromonas rubra_F]):0.00772751[&&NHX:Sample_counter=:Type_counter=GTDB--2:capture_class_counter=:capture_domain_counter=:capture_family_counter=:capture_genus_counter=:capture_order_counter=:capture_phylum_counter=:capture_species_counter=:evoltype=D:gtdb_class_counter=c__Gammaproteobacteria--2:gtdb_domain_counter=d__Bacteria--2:gtdb_family_counter=f__Alteromonadaceae--2:gtdb_genus_counter=g__Pseudoalteromonas--2:gtdb_order_counter=o__Enterobacterales--2:gtdb_phylum_counter=p__Proteobacteria--2:gtdb_species_counter=s__Pseudoalteromonas rubra_E--1||s__Pseudoalteromonas rubra_F--1:heptad_counter=MCP-40H--2:lbd_counter=:lca=d__Bacteria:lca_tree=g__Pseudoalteromonas:name=N473734:ref_name_counter=],RS_GCF_004014715.1_protein.faa_NZ_CP034835.1_764@PF00015_full_PFAM.409.598:5e-09[&&NHX:Type=GTDB:gtdb_class=c__Gammaproteobacteria:gtdb_domain=d__Bacteria:gtdb_family=f__Alteromonadaceae:gtdb_genus=g__Pseudoalteromonas:gtdb_order=o__Enterobacterales:gtdb_phylum=p__Proteobacteria:gtdb_species=s__Pseudoalteromonas sp001282135:heptad=MCP-40H:species=d__Bacteria_p__Proteobacteria_c__Gammaproteobacteria_o__Enterobacterales_f__Alteromonadaceae_g__Pseudoalteromonas_s__Pseudoalteromonas sp001282135])0.075:0.000354854[&&NHX:Sample_counter=:Type_counter=GTDB--3:capture_class_counter=:capture_domain_counter=:capture_family_counter=:capture_genus_counter=:capture_order_counter=:capture_phylum_counter=:capture_species_counter=:evoltype=D:gtdb_class_counter=c__Gammaproteobacteria--3:gtdb_domain_counter=d__Bacteria--3:gtdb_family_counter=f__Alteromonadaceae--3:gtdb_genus_counter=g__Pseudoalteromonas--3:gtdb_order_counter=o__Enterobacterales--3:gtdb_phylum_counter=p__Proteobacteria--3:gtdb_species_counter=s__Pseudoalteromonas rubra_E--1||s__Pseudoalteromonas rubra_F--1||s__Pseudoalteromonas sp001282135--1:heptad_counter=MCP-40H--3:lbd_counter=:lca=d__Bacteria:lca_tree=g__Pseudoalteromonas:name=N473736:ref_name_counter=],((RS_GCF_017742995.1_protein.faa_NZ_CP072425.1_1825@PF00015_full_PFAM.347.599:0[&&NHX:Type=GTDB:gtdb_class=c__Gammaproteobacteria:gtdb_domain=d__Bacteria:gtdb_family=f__Alteromonadaceae:gtdb_genus=g__Pseudoalteromonas:gtdb_order=o__Enterobacterales:gtdb_phylum=p__Proteobacteria:gtdb_species=s__Pseudoalteromonas viridis:heptad=MCP-40H:species=d__Bacteria_p__Proteobacteria_c__Gammaproteobacteria_o__Enterobacterales_f__Alteromonadaceae_g__Pseudoalteromonas_s__Pseudoalteromonas viridis],RS_GCF_000967655.1_protein.faa_NZ_JXYA01000001.1_76@PF00015_full_PFAM.347.599:0[&&NHX:Type=GTDB:gtdb_class=c__Gammaproteobacteria:gtdb_domain=d__Bacteria:gtdb_family=f__Alteromonadaceae:gtdb_genus=g__Pseudoalteromonas:gtdb_order=o__Enterobacterales:gtdb_phylum=p__Proteobacteria:gtdb_species=s__Pseudoalteromonas rubra_A:heptad=MCP-40H:species=d__Bacteria_p__Proteobacteria_c__Gammaproteobacteria_o__Enterobacterales_f__Alteromonadaceae_g__Pseudoalteromonas_s__Pseudoalteromonas rubra_A]):5e-09[&&NHX:Sample_counter=:Type_counter=GTDB--2:capture_class_counter=:capture_domain_counter=:capture_family_counter=:capture_genus_counter=:capture_order_counter=:capture_phylum_counter=:capture_species_counter=:evoltype=D:gtdb_class_counter=c__Gammaproteobacteria--2:gtdb_domain_counter=d__Bacteria--2:gtdb_family_counter=f__Alteromonadaceae--2:gtdb_genus_counter=g__Pseudoalteromonas--2:gtdb_order_counter=o__Enterobacterales--2:gtdb_phylum_counter=p__Proteobacteria--2:gtdb_species_counter=s__Pseudoalteromonas rubra_A--1||s__Pseudoalteromonas viridis--1:heptad_counter=MCP-40H--2:lbd_counter=:lca=d__Bacteria:lca_tree=g__Pseudoalteromonas:name=N473739:ref_name_counter=],((RS_GCF_005886805.2_protein.faa_NZ_CP045429.1_719@PF00015_full_PFAM.353.599:0[&&NHX:Type=GTDB:gtdb_class=c__Gammaproteobacteria:gtdb_domain=d__Bacteria:gtdb_family=f__Alteromonadaceae:gtdb_genus=g__Pseudoalteromonas:gtdb_order=o__Enterobacterales:gtdb_phylum=p__Proteobacteria:gtdb_species=s__Pseudoalteromonas rubra_D:heptad=MCP-40H:species=d__Bacteria_p__Proteobacteria_c__Gammaproteobacteria_o__Enterobacterales_f__Alteromonadaceae_g__Pseudoalteromonas_s__Pseudoalteromonas rubra_D],RS_GCF_000238295.3_protein.faa_NZ_AHCD03000020.1_426@PF00015_full_PFAM.353.599:0[&&NHX:Type=GTDB:gtdb_class=c__Gammaproteobacteria:gtdb_domain=d__Bacteria:gtdb_family=f__Alteromonadaceae:gtdb_genus=g__Pseudoalteromonas:gtdb_order=o__Enterobacterales:gtdb_phylum=p__Proteobacteria:gtdb_species=s__Pseudoalteromonas rubra:heptad=MCP-40H:species=d__Bacteria_p__Proteobacteria_c__Gammaproteobacteria_o__Enterobacterales_f__Alteromonadaceae_g__Pseudoalteromonas_s__Pseudoalteromonas rubra]):5e-09[&&NHX:Sample_counter=:Type_counter=GTDB--2:capture_class_counter=:capture_domain_counter=:capture_family_counter=:capture_genus_counter=:capture_order_counter=:capture_phylum_counter=:capture_species_counter=:evoltype=D:gtdb_class_counter=c__Gammaproteobacteria--2:gtdb_domain_counter=d__Bacteria--2:gtdb_family_counter=f__Alteromonadaceae--2:gtdb_genus_counter=g__Pseudoalteromonas--2:gtdb_order_counter=o__Enterobacterales--2:gtdb_phylum_counter=p__Proteobacteria--2:gtdb_species_counter=s__Pseudoalteromonas rubra--1||s__Pseudoalteromonas rubra_D--1:heptad_counter=MCP-40H--2:lbd_counter=:lca=d__Bacteria:lca_tree=g__Pseudoalteromonas:name=N473742:ref_name_counter=],RS_GCF_001482385.1_protein.faa_NZ_CP013611.1_3167@PF00015_full_PFAM.353.599:0.00560443[&&NHX:Type=GTDB:gtdb_class=c__Gammaproteobacteria:gtdb_domain=d__Bacteria:gtdb_family=f__Alteromonadaceae:gtdb_genus=g__Pseudoalteromonas:gtdb_order=o__Enterobacterales:gtdb_phylum=p__Proteobacteria:gtdb_species=s__Pseudoalteromonas rubra_B:heptad=MCP-40H:species=d__Bacteria_p__Proteobacteria_c__Gammaproteobacteria_o__Enterobacterales_f__Alteromonadaceae_g__Pseudoalteromonas_s__Pseudoalteromonas rubra_B])0.993:0.0168651[&&NHX:Sample_counter=:Type_counter=GTDB--3:capture_class_counter=:capture_domain_counter=:capture_family_counter=:capture_genus_counter=:capture_order_counter=:capture_phylum_counter=:capture_species_counter=:evoltype=D:gtdb_class_counter=c__Gammaproteobacteria--3:gtdb_domain_counter=d__Bacteria--3:gtdb_family_counter=f__Alteromonadaceae--3:gtdb_genus_counter=g__Pseudoalteromonas--3:gtdb_order_counter=o__Enterobacterales--3:gtdb_phylum_counter=p__Proteobacteria--3:gtdb_species_counter=s__Pseudoalteromonas rubra--1||s__Pseudoalteromonas rubra_B--1||s__Pseudoalteromonas rubra_D--1:heptad_counter=MCP-40H--3:lbd_counter=:lca=d__Bacteria:lca_tree=g__Pseudoalteromonas:name=N473744:ref_name_counter=])0.774:0.011688[&&NHX:Sample_counter=:Type_counter=GTDB--5:capture_class_counter=:capture_domain_counter=:capture_family_counter=:capture_genus_counter=:capture_order_counter=:capture_phylum_counter=:capture_species_counter=:evoltype=D:gtdb_class_counter=c__Gammaproteobacteria--5:gtdb_domain_counter=d__Bacteria--5:gtdb_family_counter=f__Alteromonadaceae--5:gtdb_genus_counter=g__Pseudoalteromonas--5:gtdb_order_counter=o__Enterobacterales--5:gtdb_phylum_counter=p__Proteobacteria--5:gtdb_species_counter=s__Pseudoalteromonas rubra--1||s__Pseudoalteromonas rubra_A--1||s__Pseudoalteromonas rubra_B--1||s__Pseudoalteromonas rubra_D--1||s__Pseudoalteromonas viridis--1:heptad_counter=MCP-40H--5:lbd_counter=:lca=d__Bacteria:lca_tree=g__Pseudoalteromonas:name=N473745:ref_name_counter=])0.997:0.0776926[&&NHX:Sample_counter=:Type_counter=GTDB--8:capture_class_counter=:capture_domain_counter=:capture_family_counter=:capture_genus_counter=:capture_order_counter=:capture_phylum_counter=:capture_species_counter=:evoltype=D:gtdb_class_counter=c__Gammaproteobacteria--8:gtdb_domain_counter=d__Bacteria--8:gtdb_family_counter=f__Alteromonadaceae--8:gtdb_genus_counter=g__Pseudoalteromonas--8:gtdb_order_counter=o__Enterobacterales--8:gtdb_phylum_counter=p__Proteobacteria--8:gtdb_species_counter=s__Pseudoalteromonas rubra--1||s__Pseudoalteromonas rubra_A--1||s__Pseudoalteromonas rubra_B--1||s__Pseudoalteromonas rubra_D--1||s__Pseudoalteromonas rubra_E--1||s__Pseudoalteromonas rubra_F--1||s__Pseudoalteromonas sp001282135--1||s__Pseudoalteromonas viridis--1:heptad_counter=MCP-40H--8:lbd_counter=:lca=d__Bacteria:lca_tree=g__Pseudoalteromonas:name=N473746:ref_name_counter=],((RS_GCF_001625565.1_protein.faa_NZ_AUXS01000012.1_49@PF00015_full_PFAM.291.604:5e-09[&&NHX:Type=GTDB:gtdb_class=c__Gammaproteobacteria:gtdb_domain=d__Bacteria:gtdb_family=f__Alteromonadaceae:gtdb_genus=g__Pseudoalteromonas:gtdb_order=o__Enterobacterales:gtdb_phylum=p__Proteobacteria:gtdb_species=s__Pseudoalteromonas luteoviolacea_F:heptad=MCP-40H:species=d__Bacteria_p__Proteobacteria_c__Gammaproteobacteria_o__Enterobacterales_f__Alteromonadaceae_g__Pseudoalteromonas_s__Pseudoalteromonas luteoviolacea_F],RS_GCF_018100925.1_protein.faa_NZ_JAGJEH010000012.1_119@PF00015_full_PFAM.291.604:0.00205844[&&NHX:Type=GTDB:gtdb_class=c__Gammaproteobacteria:gtdb_domain=d__Bacteria:gtdb_family=f__Alteromonadaceae:gtdb_genus=g__Pseudoalteromonas:gtdb_order=o__Enterobacterales:gtdb_phylum=p__Proteobacteria:gtdb_species=s__Pseudoalteromonas luteoviolacea_I:heptad=MCP-40H:species=d__Bacteria_p__Proteobacteria_c__Gammaproteobacteria_o__Enterobacterales_f__Alteromonadaceae_g__Pseudoalteromonas_s__Pseudoalteromonas luteoviolacea_I])0.954:0.0156292[&&NHX:Sample_counter=:Type_counter=GTDB--2:capture_class_counter=:capture_domain_counter=:capture_family_counter=:capture_genus_counter=:capture_order_counter=:capture_phylum_counter=:capture_species_counter=:evoltype=D:gtdb_class_counter=c__Gammaproteobacteria--2:gtdb_domain_counter=d__Bacteria--2:gtdb_family_counter=f__Alteromonadaceae--2:gtdb_genus_counter=g__Pseudoalteromonas--2:gtdb_order_counter=o__Enterobacterales--2:gtdb_phylum_counter=p__Proteobacteria--2:gtdb_species_counter=s__Pseudoalteromonas luteoviolacea_F--1||s__Pseudoalteromonas luteoviolacea_I--1:heptad_counter=MCP-40H--2:lbd_counter=:lca=d__Bacteria:lca_tree=g__Pseudoalteromonas:name=N473749:ref_name_counter=],((RS_GCF_001625575.1_protein.faa_NZ_AUXV01000026.1_102@PF00015_full_PFAM.290.605:0.00206107[&&NHX:Type=GTDB:gtdb_class=c__Gammaproteobacteria:gtdb_domain=d__Bacteria:gtdb_family=f__Alteromonadaceae:gtdb_genus=g__Pseudoalteromonas:gtdb_order=o__Enterobacterales:gtdb_phylum=p__Proteobacteria:gtdb_species=s__Pseudoalteromonas luteoviolacea_E:heptad=MCP-40H:species=d__Bacteria_p__Proteobacteria_c__Gammaproteobacteria_o__Enterobacterales_f__Alteromonadaceae_g__Pseudoalteromonas_s__Pseudoalteromonas luteoviolacea_E],((RS_GCF_001696455.1_protein.faa_NZ_MAUJ01000005.1_228@PF00015_full_PFAM.291.603:0.0060875[&&NHX:Type=GTDB:gtdb_class=c__Gammaproteobacteria:gtdb_domain=d__Bacteria:gtdb_family=f__Alteromonadaceae:gtdb_genus=g__Pseudoalteromonas:gtdb_order=o__Enterobacterales:gtdb_phylum=p__Proteobacteria:gtdb_species=s__Pseudoalteromonas luteoviolacea_C:heptad=MCP-40H:species=d__Bacteria_p__Proteobacteria_c__Gammaproteobacteria_o__Enterobacterales_f__Alteromonadaceae_g__Pseudoalteromonas_s__Pseudoalteromonas luteoviolacea_C],RS_GCF_001625655.1_protein.faa_NZ_AUYB01000024.1_100@PF00015_full_PFAM.290.605:0.00413391[&&NHX:Type=GTDB:gtdb_class=c__Gammaproteobacteria:gtdb_domain=d__Bacteria:gtdb_family=f__Alteromonadaceae:gtdb_genus=g__Pseudoalteromonas:gtdb_order=o__Enterobacterales:gtdb_phylum=p__Proteobacteria:gtdb_species=s__Pseudoalteromonas luteoviolacea:heptad=MCP-40H:species=d__Bacteria_p__Proteobacteria_c__Gammaproteobacteria_o__Enterobacterales_f__Alteromonadaceae_g__Pseudoalteromonas_s__Pseudoalteromonas luteoviolacea])0.789:0.00224466[&&NHX:Sample_counter=:Type_counter=GTDB--2:capture_class_counter=:capture_domain_counter=:capture_family_counter=:capture_genus_counter=:capture_order_counter=:capture_phylum_counter=:capture_species_counter=:evoltype=D:gtdb_class_counter=c__Gammaproteobacteria--2:gtdb_domain_counter=d__Bacteria--2:gtdb_family_counter=f__Alteromonadaceae--2:gtdb_genus_counter=g__Pseudoalteromonas--2:gtdb_order_counter=o__Enterobacterales--2:gtdb_phylum_counter=p__Proteobacteria--2:gtdb_species_counter=s__Pseudoalteromonas luteoviolacea--1||s__Pseudoalteromonas luteoviolacea_C--1:heptad_counter=MCP-40H--2:lbd_counter=:lca=d__Bacteria:lca_tree=g__Pseudoalteromonas:name=N473753:ref_name_counter=],RS_GCF_001625595.1_protein.faa_NZ_AUXT01000146.1_38@PF00015_full_PFAM.290.605:0.00619429[&&NHX:Type=GTDB:gtdb_class=c__Gammaproteobacteria:gtdb_domain=d__Bacteria:gtdb_family=f__Alteromonadaceae:gtdb_genus=g__Pseudoalteromonas:gtdb_order=o__Enterobacterales:gtdb_phylum=p__Proteobacteria:gtdb_species=s__Pseudoalteromonas luteoviolacea_A:heptad=MCP-40H:species=d__Bacteria_p__Proteobacteria_c__Gammaproteobacteria_o__Enterobacterales_f__Alteromonadaceae_g__Pseudoalteromonas_s__Pseudoalteromonas luteoviolacea_A])0:5e-09[&&NHX:Sample_counter=:Type_counter=GTDB--3:capture_class_counter=:capture_domain_counter=:capture_family_counter=:capture_genus_counter=:capture_order_counter=:capture_phylum_counter=:capture_species_counter=:evoltype=D:gtdb_class_counter=c__Gammaproteobacteria--3:gtdb_domain_counter=d__Bacteria--3:gtdb_family_counter=f__Alteromonadaceae--3:gtdb_genus_counter=g__Pseudoalteromonas--3:gtdb_order_counter=o__Enterobacterales--3:gtdb_phylum_counter=p__Proteobacteria--3:gtdb_species_counter=s__Pseudoalteromonas luteoviolacea--1||s__Pseudoalteromonas luteoviolacea_A--1||s__Pseudoalteromonas luteoviolacea_C--1:heptad_counter=MCP-40H--3:lbd_counter=:lca=d__Bacteria:lca_tree=g__Pseudoalteromonas:name=N473755:ref_name_counter=])0.998:0.0266462[&&NHX:Sample_counter=:Type_counter=GTDB--4:capture_class_counter=:capture_domain_counter=:capture_family_counter=:capture_genus_counter=:capture_order_counter=:capture_phylum_counter=:capture_species_counter=:evoltype=D:gtdb_class_counter=c__Gammaproteobacteria--4:gtdb_domain_counter=d__Bacteria--4:gtdb_family_counter=f__Alteromonadaceae--4:gtdb_genus_counter=g__Pseudoalteromonas--4:gtdb_order_counter=o__Enterobacterales--4:gtdb_phylum_counter=p__Proteobacteria--4:gtdb_species_counter=s__Pseudoalteromonas luteoviolacea--1||s__Pseudoalteromonas luteoviolacea_A--1||s__Pseudoalteromonas luteoviolacea_C--1||s__Pseudoalteromonas luteoviolacea_E--1:heptad_counter=MCP-40H--4:lbd_counter=:lca=d__Bacteria:lca_tree=g__Pseudoalteromonas:name=N473756:ref_name_counter=],(RS_GCF_001625695.1_protein.faa_NZ_AUXY01000070.1_106@PF00015_full_PFAM.409.603:0.00447819[&&NHX:Type=GTDB:gtdb_class=c__Gammaproteobacteria:gtdb_domain=d__Bacteria:gtdb_family=f__Alteromonadaceae:gtdb_genus=g__Pseudoalteromonas:gtdb_order=o__Enterobacterales:gtdb_phylum=p__Proteobacteria:gtdb_species=s__Pseudoalteromonas luteoviolacea_B:heptad=MCP-40H:species=d__Bacteria_p__Proteobacteria_c__Gammaproteobacteria_o__Enterobacterales_f__Alteromonadaceae_g__Pseudoalteromonas_s__Pseudoalteromonas luteoviolacea_B],(RS_GCF_001750165.1_protein.faa_NZ_CP015411.1_976@PF00015_full_PFAM.407.604:5e-09[&&NHX:Type=GTDB:gtdb_class=c__Gammaproteobacteria:gtdb_domain=d__Bacteria:gtdb_family=f__Alteromonadaceae:gtdb_genus=g__Pseudoalteromonas:gtdb_order=o__Enterobacterales:gtdb_phylum=p__Proteobacteria:gtdb_species=s__Pseudoalteromonas luteoviolacea_G:heptad=MCP-40H:species=d__Bacteria_p__Proteobacteria_c__Gammaproteobacteria_o__Enterobacterales_f__Alteromonadaceae_g__Pseudoalteromonas_s__Pseudoalteromonas luteoviolacea_G],RS_GCF_000814765.1_protein.faa_NZ_JWIC01000010.1_326@PF00015_full_PFAM.290.601:0.00411236[&&NHX:Type=GTDB:gtdb_class=c__Gammaproteobacteria:gtdb_domain=d__Bacteria:gtdb_family=f__Alteromonadaceae:gtdb_genus=g__Pseudoalteromonas:gtdb_order=o__Enterobacterales:gtdb_phylum=p__Proteobacteria:gtdb_species=s__Pseudoalteromonas luteoviolacea_H:heptad=MCP-40H:species=d__Bacteria_p__Proteobacteria_c__Gammaproteobacteria_o__Enterobacterales_f__Alteromonadaceae_g__Pseudoalteromonas_s__Pseudoalteromonas luteoviolacea_H])0.928:0.0155137[&&NHX:Sample_counter=:Type_counter=GTDB--2:capture_class_counter=:capture_domain_counter=:capture_family_counter=:capture_genus_counter=:capture_order_counter=:capture_phylum_counter=:capture_species_counter=:evoltype=D:gtdb_class_counter=c__Gammaproteobacteria--2:gtdb_domain_counter=d__Bacteria--2:gtdb_family_counter=f__Alteromonadaceae--2:gtdb_genus_counter=g__Pseudoalteromonas--2:gtdb_order_counter=o__Enterobacterales--2:gtdb_phylum_counter=p__Proteobacteria--2:gtdb_species_counter=s__Pseudoalteromonas luteoviolacea_G--1||s__Pseudoalteromonas luteoviolacea_H--1:heptad_counter=MCP-40H--2:lbd_counter=:lca=d__Bacteria:lca_tree=g__Pseudoalteromonas:name=N473760:ref_name_counter=])0.906:0.0158984[&&NHX:Sample_counter=:Type_counter=GTDB--3:capture_class_counter=:capture_domain_counter=:capture_family_counter=:capture_genus_counter=:capture_order_counter=:capture_phylum_counter=:capture_species_counter=:evoltype=D:gtdb_class_counter=c__Gammaproteobacteria--3:gtdb_domain_counter=d__Bacteria--3:gtdb_family_counter=f__Alteromonadaceae--3:gtdb_genus_counter=g__Pseudoalteromonas--3:gtdb_order_counter=o__Enterobacterales--3:gtdb_phylum_counter=p__Proteobacteria--3:gtdb_species_counter=s__Pseudoalteromonas luteoviolacea_B--1||s__Pseudoalteromonas luteoviolacea_G--1||s__Pseudoalteromonas luteoviolacea_H--1:heptad_counter=MCP-40H--3:lbd_counter=:lca=d__Bacteria:lca_tree=g__Pseudoalteromonas:name=N473761:ref_name_counter=])0.322:0.00613147[&&NHX:Sample_counter=:Type_counter=GTDB--7:capture_class_counter=:capture_domain_counter=:capture_family_counter=:capture_genus_counter=:capture_order_counter=:capture_phylum_counter=:capture_species_counter=:evoltype=D:gtdb_class_counter=c__Gammaproteobacteria--7:gtdb_domain_counter=d__Bacteria--7:gtdb_family_counter=f__Alteromonadaceae--7:gtdb_genus_counter=g__Pseudoalteromonas--7:gtdb_order_counter=o__Enterobacterales--7:gtdb_phylum_counter=p__Proteobacteria--7:gtdb_species_counter=s__Pseudoalteromonas luteoviolacea--1||s__Pseudoalteromonas luteoviolacea_A--1||s__Pseudoalteromonas luteoviolacea_B--1||s__Pseudoalteromonas luteoviolacea_C--1||s__Pseudoalteromonas luteoviolacea_E--1||s__Pseudoalteromonas luteoviolacea_G--1||s__Pseudoalteromonas luteoviolacea_H--1:heptad_counter=MCP-40H--7:lbd_counter=:lca=d__Bacteria:lca_tree=g__Pseudoalteromonas:name=N473762:ref_name_counter=])0.971:0.0452276[&&NHX:Sample_counter=:Type_counter=GTDB--9:capture_class_counter=:capture_domain_counter=:capture_family_counter=:capture_genus_counter=:capture_order_counter=:capture_phylum_counter=:capture_species_counter=:evoltype=D:gtdb_class_counter=c__Gammaproteobacteria--9:gtdb_domain_counter=d__Bacteria--9:gtdb_family_counter=f__Alteromonadaceae--9:gtdb_genus_counter=g__Pseudoalteromonas--9:gtdb_order_counter=o__Enterobacterales--9:gtdb_phylum_counter=p__Proteobacteria--9:gtdb_species_counter=s__Pseudoalteromonas luteoviolacea--1||s__Pseudoalteromonas luteoviolacea_A--1||s__Pseudoalteromonas luteoviolacea_B--1||s__Pseudoalteromonas luteoviolacea_C--1||s__Pseudoalteromonas luteoviolacea_E--1||s__Pseudoalteromonas luteoviolacea_F--1||s__Pseudoalteromonas luteoviolacea_G--1||s__Pseudoalteromonas luteoviolacea_H--1||s__Pseudoalteromonas luteoviolacea_I--1:heptad_counter=MCP-40H--9:lbd_counter=:lca=d__Bacteria:lca_tree=g__Pseudoalteromonas:name=N473763:ref_name_counter=])0.988:0.0550328[&&NHX:Sample_counter=:Type_counter=GTDB--17:capture_class_counter=:capture_domain_counter=:capture_family_counter=:capture_genus_counter=:capture_order_counter=:capture_phylum_counter=:capture_species_counter=:evoltype=D:gtdb_class_counter=c__Gammaproteobacteria--17:gtdb_domain_counter=d__Bacteria--17:gtdb_family_counter=f__Alteromonadaceae--17:gtdb_genus_counter=g__Pseudoalteromonas--17:gtdb_order_counter=o__Enterobacterales--17:gtdb_phylum_counter=p__Proteobacteria--17:gtdb_species_counter=s__Pseudoalteromonas luteoviolacea--1||s__Pseudoalteromonas luteoviolacea_A--1||s__Pseudoalteromonas luteoviolacea_B--1||s__Pseudoalteromonas luteoviolacea_C--1||s__Pseudoalteromonas luteoviolacea_E--1||s__Pseudoalteromonas luteoviolacea_F--1||s__Pseudoalteromonas luteoviolacea_G--1||s__Pseudoalteromonas luteoviolacea_H--1||s__Pseudoalteromonas luteoviolacea_I--1||s__Pseudoalteromonas rubra--1||s__Pseudoalteromonas rubra_A--1||s__Pseudoalteromonas rubra_B--1||s__Pseudoalteromonas rubra_D--1||s__Pseudoalteromonas rubra_E--1||s__Pseudoalteromonas rubra_F--1||s__Pseudoalteromonas sp001282135--1||s__Pseudoalteromonas viridis--1:heptad_counter=MCP-40H--17:lbd_counter=:lca=d__Bacteria:lca_tree=g__Pseudoalteromonas:name=N473764:ref_name_counter=])0.889:0.0210519[&&NHX:Sample_counter=:Type_counter=GTDB--21:capture_class_counter=:capture_domain_counter=:capture_family_counter=:capture_genus_counter=:capture_order_counter=:capture_phylum_counter=:capture_species_counter=:evoltype=D:gtdb_class_counter=c__Gammaproteobacteria--21:gtdb_domain_counter=d__Bacteria--21:gtdb_family_counter=f__Alteromonadaceae--21:gtdb_genus_counter=g__Pseudoalteromonas--21:gtdb_order_counter=o__Enterobacterales--21:gtdb_phylum_counter=p__Proteobacteria--21:gtdb_species_counter=s__Pseudoalteromonas aurantia--1||s__Pseudoalteromonas aurantia_A--1||s__Pseudoalteromonas citrea--1||s__Pseudoalteromonas luteoviolacea--1||s__Pseudoalteromonas luteoviolacea_A--1||s__Pseudoalteromonas luteoviolacea_B--1||s__Pseudoalteromonas luteoviolacea_C--1||s__Pseudoalteromonas luteoviolacea_E--1||s__Pseudoalteromonas luteoviolacea_F--1||s__Pseudoalteromonas luteoviolacea_G--1||s__Pseudoalteromonas luteoviolacea_H--1||s__Pseudoalteromonas luteoviolacea_I--1||s__Pseudoalteromonas rubra--1||s__Pseudoalteromonas rubra_A--1||s__Pseudoalteromonas rubra_B--1||s__Pseudoalteromonas rubra_D--1||s__Pseudoalteromonas rubra_E--1||s__Pseudoalteromonas rubra_F--1||s__Pseudoalteromonas sp001282135--1||s__Pseudoalteromonas sp003590335--1||s__Pseudoalteromonas viridis--1:heptad_counter=MCP-40H--21:lbd_counter=:lca=d__Bacteria:lca_tree=g__Pseudoalteromonas:name=N473765:ref_name_counter=],((RS_GCF_900112265.1_protein.faa_NZ_FOLO01000008.1_12@PF00015_full_PFAM.409.602:0.0307767[&&NHX:Type=GTDB:gtdb_class=c__Gammaproteobacteria:gtdb_domain=d__Bacteria:gtdb_family=f__Alteromonadaceae:gtdb_genus=g__Pseudoalteromonas:gtdb_order=o__Enterobacterales:gtdb_phylum=p__Proteobacteria:gtdb_species=s__Pseudoalteromonas denitrificans:heptad=MCP-40H:species=d__Bacteria_p__Proteobacteria_c__Gammaproteobacteria_o__Enterobacterales_f__Alteromonadaceae_g__Pseudoalteromonas_s__Pseudoalteromonas denitrificans],(RS_GCF_002276045.1_protein.faa_NZ_NQMR01000096.1_4@PF00015_full_PFAM.365.601:0.0271767[&&NHX:Type=GTDB:gtdb_class=c__Gammaproteobacteria:gtdb_domain=d__Bacteria:gtdb_family=f__Alteromonadaceae:gtdb_genus=g__Pseudoalteromonas:gtdb_order=o__Enterobacterales:gtdb_phylum=p__Proteobacteria:gtdb_species=s__Pseudoalteromonas sp002276045:heptad=MCP-40H:species=d__Bacteria_p__Proteobacteria_c__Gammaproteobacteria_o__Enterobacterales_f__Alteromonadaceae_g__Pseudoalteromonas_s__Pseudoalteromonas sp002276045],RS_GCF_001269985.1_protein.faa_NZ_BBZB01000001.1_2994@PF00015_full_PFAM.420.602:0.0549518[&&NHX:Type=GTDB:gtdb_class=c__Gammaproteobacteria:gtdb_domain=d__Bacteria:gtdb_family=f__Alteromonadaceae:gtdb_genus=g__Pseudoalteromonas:gtdb_order=o__Enterobacterales:gtdb_phylum=p__Proteobacteria:gtdb_species=s__Pseudoalteromonas sp001269985:heptad=MCP-40H:species=d__Bacteria_p__Proteobacteria_c__Gammaproteobacteria_o__Enterobacterales_f__Alteromonadaceae_g__Pseudoalteromonas_s__Pseudoalteromonas sp001269985])0.813:0.0175189[&&NHX:Sample_counter=:Type_counter=GTDB--2:capture_class_counter=:capture_domain_counter=:capture_family_counter=:capture_genus_counter=:capture_order_counter=:capture_phylum_counter=:capture_species_counter=:evoltype=D:gtdb_class_counter=c__Gammaproteobacteria--2:gtdb_domain_counter=d__Bacteria--2:gtdb_family_counter=f__Alteromonadaceae--2:gtdb_genus_counter=g__Pseudoalteromonas--2:gtdb_order_counter=o__Enterobacterales--2:gtdb_phylum_counter=p__Proteobacteria--2:gtdb_species_counter=s__Pseudoalteromonas sp001269985--1||s__Pseudoalteromonas sp002276045--1:heptad_counter=MCP-40H--2:lbd_counter=:lca=d__Bacteria:lca_tree=g__Pseudoalteromonas:name=N473769:ref_name_counter=])1:0.25006[&&NHX:Sample_counter=:Type_counter=GTDB--3:capture_class_counter=:capture_domain_counter=:capture_family_counter=:capture_genus_counter=:capture_order_counter=:capture_phylum_counter=:capture_species_counter=:evoltype=D:gtdb_class_counter=c__Gammaproteobacteria--3:gtdb_domain_counter=d__Bacteria--3:gtdb_family_counter=f__Alteromonadaceae--3:gtdb_genus_counter=g__Pseudoalteromonas--3:gtdb_order_counter=o__Enterobacterales--3:gtdb_phylum_counter=p__Proteobacteria--3:gtdb_species_counter=s__Pseudoalteromonas denitrificans--1||s__Pseudoalteromonas sp001269985--1||s__Pseudoalteromonas sp002276045--1:heptad_counter=MCP-40H--3:lbd_counter=:lca=d__Bacteria:lca_tree=g__Pseudoalteromonas:name=N473770:ref_name_counter=],((RS_GCF_002289345.1_protein.faa_NZ_NSDG01000113.1_1@PF00015_full_PFAM.402.597:0.00735597[&&NHX:Type=GTDB:gtdb_class=c__Gammaproteobacteria:gtdb_domain=d__Bacteria:gtdb_family=f__Alteromonadaceae:gtdb_genus=g__Pseudoalteromonas:gtdb_order=o__Enterobacterales:gtdb_phylum=p__Proteobacteria:gtdb_species=s__Pseudoalteromonas sp002289345:heptad=MCP-40H:species=d__Bacteria_p__Proteobacteria_c__Gammaproteobacteria_o__Enterobacterales_f__Alteromonadaceae_g__Pseudoalteromonas_s__Pseudoalteromonas sp002289345],(((((RS_GCF_004103285.1_protein.faa_NZ_QNQN01000074.1_115@PF00015_full_PFAM.402.596:0.00371441[&&NHX:Type=GTDB:gtdb_class=c__Gammaproteobacteria:gtdb_domain=d__Bacteria:gtdb_family=f__Alteromonadaceae:gtdb_genus=g__Pseudoalteromonas:gtdb_order=o__Enterobacterales:gtdb_phylum=p__Proteobacteria:gtdb_species=s__Pseudoalteromonas sp004103285:heptad=MCP-40H:species=d__Bacteria_p__Proteobacteria_c__Gammaproteobacteria_o__Enterobacterales_f__Alteromonadaceae_g__Pseudoalteromonas_s__Pseudoalteromonas sp004103285],RS_GCF_005886535.1_protein.faa_NZ_PNDS01000094.1_1@PF00015_full_PFAM.402.596:0.00368055[&&NHX:Type=GTDB:gtdb_class=c__Gammaproteobacteria:gtdb_domain=d__Bacteria:gtdb_family=f__Alteromonadaceae:gtdb_genus=g__Pseudoalteromonas:gtdb_order=o__Enterobacterales:gtdb_phylum=p__Proteobacteria:gtdb_species=s__Pseudoalteromonas sp005886535:heptad=MCP-40H:species=d__Bacteria_p__Proteobacteria_c__Gammaproteobacteria_o__Enterobacterales_f__Alteromonadaceae_g__Pseudoalteromonas_s__Pseudoalteromonas sp005886535])0.753:0.00370704[&&NHX:Sample_counter=:Type_counter=GTDB--2:capture_class_counter=:capture_domain_counter=:capture_family_counter=:capture_genus_counter=:capture_order_counter=:capture_phylum_counter=:capture_species_counter=:evoltype=D:gtdb_class_counter=c__Gammaproteobacteria--2:gtdb_domain_counter=d__Bacteria--2:gtdb_family_counter=f__Alteromonadaceae--2:gtdb_genus_counter=g__Pseudoalteromonas--2:gtdb_order_counter=o__Enterobacterales--2:gtdb_phylum_counter=p__Proteobacteria--2:gtdb_species_counter=s__Pseudoalteromonas sp004103285--1||s__Pseudoalteromonas sp005886535--1:heptad_counter=MCP-40H--2:lbd_counter=:lca=d__Bacteria:lca_tree=g__Pseudoalteromonas:name=N473774:ref_name_counter=],(RS_GCF_002744175.1_protein.faa_NZ_NKHF01000041.1_27@PF00015_full_PFAM.404.602:0.00454278[&&NHX:Type=GTDB:gtdb_class=c__Gammaproteobacteria:gtdb_domain=d__Bacteria:gtdb_family=f__Alteromonadaceae:gtdb_genus=g__Pseudoalteromonas:gtdb_order=o__Enterobacterales:gtdb_phylum=p__Proteobacteria:gtdb_species=s__Pseudoalteromonas piscicida_B:heptad=MCP-40H:species=d__Bacteria_p__Proteobacteria_c__Gammaproteobacteria_o__Enterobacterales_f__Alteromonadaceae_g__Pseudoalteromonas_s__Pseudoalteromonas piscicida_B],RS_GCF_012641745.1_protein.faa_NZ_WEHZ01000002.1_34@PF00015_full_PFAM.305.592:0.0533791[&&NHX:Type=GTDB:gtdb_class=c__Gammaproteobacteria:gtdb_domain=d__Bacteria:gtdb_family=f__Alteromonadaceae:gtdb_genus=g__Pseudoalteromonas:gtdb_order=o__Enterobacterales:gtdb_phylum=p__Proteobacteria:gtdb_species=s__Pseudoalteromonas peptidolytica:heptad=MCP-40H:species=d__Bacteria_p__Proteobacteria_c__Gammaproteobacteria_o__Enterobacterales_f__Alteromonadaceae_g__Pseudoalteromonas_s__Pseudoalteromonas peptidolytica])0.776:0.00569022[&&NHX:Sample_counter=:Type_counter=GTDB--2:capture_class_counter=:capture_domain_counter=:capture_family_counter=:capture_genus_counter=:capture_order_counter=:capture_phylum_counter=:capture_species_counter=:evoltype=D:gtdb_class_counter=c__Gammaproteobacteria--2:gtdb_domain_counter=d__Bacteria--2:gtdb_family_counter=f__Alteromonadaceae--2:gtdb_genus_counter=g__Pseudoalteromonas--2:gtdb_order_counter=o__Enterobacterales--2:gtdb_phylum_counter=p__Proteobacteria--2:gtdb_species_counter=s__Pseudoalteromonas peptidolytica--1||s__Pseudoalteromonas piscicida_B--1:heptad_counter=MCP-40H--2:lbd_counter=:lca=d__Bacteria:lca_tree=g__Pseudoalteromonas:name=N473777:ref_name_counter=])0.905:0.00975964[&&NHX:Sample_counter=:Type_counter=GTDB--4:capture_class_counter=:capture_domain_counter=:capture_family_counter=:capture_genus_counter=:capture_order_counter=:capture_phylum_counter=:capture_species_counter=:evoltype=D:gtdb_class_counter=c__Gammaproteobacteria--4:gtdb_domain_counter=d__Bacteria--4:gtdb_family_counter=f__Alteromonadaceae--4:gtdb_genus_counter=g__Pseudoalteromonas--4:gtdb_order_counter=o__Enterobacterales--4:gtdb_phylum_counter=p__Proteobacteria--4:gtdb_species_counter=s__Pseudoalteromonas peptidolytica--1||s__Pseudoalteromonas piscicida_B--1||s__Pseudoalteromonas sp004103285--1||s__Pseudoalteromonas sp005886535--1:heptad_counter=MCP-40H--4:lbd_counter=:lca=d__Bacteria:lca_tree=g__Pseudoalteromonas:name=N473778:ref_name_counter=],(RS_GCF_000238315.3_protein.faa_NZ_CP011924.1_2015@PF00015_full_PFAM.402.598:5e-09[&&NHX:Type=GTDB:gtdb_class=c__Gammaproteobacteria:gtdb_domain=d__Bacteria:gtdb_family=f__Alteromonadaceae:gtdb_genus=g__Pseudoalteromonas:gtdb_order=o__Enterobacterales:gtdb_phylum=p__Proteobacteria:gtdb_species=s__Pseudoalteromonas piscicida:heptad=MCP-40H:species=d__Bacteria_p__Proteobacteria_c__Gammaproteobacteria_o__Enterobacterales_f__Alteromonadaceae_g__Pseudoalteromonas_s__Pseudoalteromonas piscicida],GB_GCA_000814665.1_protein.faa_JWIH01000017.1_168@PF00015_full_PFAM.403.598:5e-09[&&NHX:Type=GTDB:gtdb_class=c__Gammaproteobacteria:gtdb_domain=d__Bacteria:gtdb_family=f__Alteromonadaceae:gtdb_genus=g__Pseudoalteromonas:gtdb_order=o__Enterobacterales:gtdb_phylum=p__Proteobacteria:gtdb_species=s__Pseudoalteromonas elyakovii:heptad=MCP-40H:species=d__Bacteria_p__Proteobacteria_c__Gammaproteobacteria_o__Enterobacterales_f__Alteromonadaceae_g__Pseudoalteromonas_s__Pseudoalteromonas elyakovii])0:5e-09[&&NHX:Sample_counter=:Type_counter=GTDB--2:capture_class_counter=:capture_domain_counter=:capture_family_counter=:capture_genus_counter=:capture_order_counter=:capture_phylum_counter=:capture_species_counter=:evoltype=D:gtdb_class_counter=c__Gammaproteobacteria--2:gtdb_domain_counter=d__Bacteria--2:gtdb_family_counter=f__Alteromonadaceae--2:gtdb_genus_counter=g__Pseudoalteromonas--2:gtdb_order_counter=o__Enterobacterales--2:gtdb_phylum_counter=p__Proteobacteria--2:gtdb_species_counter=s__Pseudoalteromonas elyakovii--1||s__Pseudoalteromonas piscicida--1:heptad_counter=MCP-40H--2:lbd_counter=:lca=d__Bacteria:lca_tree=g__Pseudoalteromonas:name=N473781:ref_name_counter=])0:5e-09[&&NHX:Sample_counter=:Type_counter=GTDB--6:capture_class_counter=:capture_domain_counter=:capture_family_counter=:capture_genus_counter=:capture_order_counter=:capture_phylum_counter=:capture_species_counter=:evoltype=D:gtdb_class_counter=c__Gammaproteobacteria--6:gtdb_domain_counter=d__Bacteria--6:gtdb_family_counter=f__Alteromonadaceae--6:gtdb_genus_counter=g__Pseudoalteromonas--6:gtdb_order_counter=o__Enterobacterales--6:gtdb_phylum_counter=p__Proteobacteria--6:gtdb_species_counter=s__Pseudoalteromonas elyakovii--1||s__Pseudoalteromonas peptidolytica--1||s__Pseudoalteromonas piscicida--1||s__Pseudoalteromonas piscicida_B--1||s__Pseudoalteromonas sp004103285--1||s__Pseudoalteromonas sp005886535--1:heptad_counter=MCP-40H--6:lbd_counter=:lca=d__Bacteria:lca_tree=g__Pseudoalteromonas:name=N473782:ref_name_counter=],RS_GCF_002850255.1_protein.faa_NZ_CP022522.1_2651@PF00015_full_PFAM.402.606:0.0551237[&&NHX:Type=GTDB:gtdb_class=c__Gammaproteobacteria:gtdb_domain=d__Bacteria:gtdb_family=f__Alteromonadaceae:gtdb_genus=g__Pseudoalteromonas:gtdb_order=o__Enterobacterales:gtdb_phylum=p__Proteobacteria:gtdb_species=s__Pseudoalteromonas sp002850255:heptad=MCP-40H:species=d__Bacteria_p__Proteobacteria_c__Gammaproteobacteria_o__Enterobacterales_f__Alteromonadaceae_g__Pseudoalteromonas_s__Pseudoalteromonas sp002850255])0.782:0.00826455[&&NHX:Sample_counter=:Type_counter=GTDB--7:capture_class_counter=:capture_domain_counter=:capture_family_counter=:capture_genus_counter=:capture_order_counter=:capture_phylum_counter=:capture_species_counter=:evoltype=D:gtdb_class_counter=c__Gammaproteobacteria--7:gtdb_domain_counter=d__Bacteria--7:gtdb_family_counter=f__Alteromonadaceae--7:gtdb_genus_counter=g__Pseudoalteromonas--7:gtdb_order_counter=o__Enterobacterales--7:gtdb_phylum_counter=p__Proteobacteria--7:gtdb_species_counter=s__Pseudoalteromonas elyakovii--1||s__Pseudoalteromonas peptidolytica--1||s__Pseudoalteromonas piscicida--1||s__Pseudoalteromonas piscicida_B--1||s__Pseudoalteromonas sp002850255--1||s__Pseudoalteromonas sp004103285--1||s__Pseudoalteromonas sp005886535--1:heptad_counter=MCP-40H--7:lbd_counter=:lca=d__Bacteria:lca_tree=g__Pseudoalteromonas:name=N473784:ref_name_counter=],RS_GCF_016695175.1_protein.faa_NZ_CP068023.1_2820@PF00015_full_PFAM.402.512:0.0152373[&&NHX:Type=GTDB:gtdb_class=c__Gammaproteobacteria:gtdb_domain=d__Bacteria:gtdb_family=f__Alteromonadaceae:gtdb_genus=g__Pseudoalteromonas:gtdb_order=o__Enterobacterales:gtdb_phylum=p__Proteobacteria:gtdb_species=s__Pseudoalteromonas sp002591815:heptad=MCP-40H:species=d__Bacteria_p__Proteobacteria_c__Gammaproteobacteria_o__Enterobacterales_f__Alteromonadaceae_g__Pseudoalteromonas_s__Pseudoalteromonas sp002591815])0.343:0.0120569[&&NHX:Sample_counter=:Type_counter=GTDB--8:capture_class_counter=:capture_domain_counter=:capture_family_counter=:capture_genus_counter=:capture_order_counter=:capture_phylum_counter=:capture_species_counter=:evoltype=D:gtdb_class_counter=c__Gammaproteobacteria--8:gtdb_domain_counter=d__Bacteria--8:gtdb_family_counter=f__Alteromonadaceae--8:gtdb_genus_counter=g__Pseudoalteromonas--8:gtdb_order_counter=o__Enterobacterales--8:gtdb_phylum_counter=p__Proteobacteria--8:gtdb_species_counter=s__Pseudoalteromonas elyakovii--1||s__Pseudoalteromonas peptidolytica--1||s__Pseudoalteromonas piscicida--1||s__Pseudoalteromonas piscicida_B--1||s__Pseudoalteromonas sp002591815--1||s__Pseudoalteromonas sp002850255--1||s__Pseudoalteromonas sp004103285--1||s__Pseudoalteromonas sp005886535--1:heptad_counter=MCP-40H--8:lbd_counter=:lca=d__Bacteria:lca_tree=g__Pseudoalteromonas:name=N473786:ref_name_counter=])1:0.171608[&&NHX:Sample_counter=:Type_counter=GTDB--9:capture_class_counter=:capture_domain_counter=:capture_family_counter=:capture_genus_counter=:capture_order_counter=:capture_phylum_counter=:capture_species_counter=:evoltype=D:gtdb_class_counter=c__Gammaproteobacteria--9:gtdb_domain_counter=d__Bacteria--9:gtdb_family_counter=f__Alteromonadaceae--9:gtdb_genus_counter=g__Pseudoalteromonas--9:gtdb_order_counter=o__Enterobacterales--9:gtdb_phylum_counter=p__Proteobacteria--9:gtdb_species_counter=s__Pseudoalteromonas elyakovii--1||s__Pseudoalteromonas peptidolytica--1||s__Pseudoalteromonas piscicida--1||s__Pseudoalteromonas piscicida_B--1||s__Pseudoalteromonas sp002289345--1||s__Pseudoalteromonas sp002591815--1||s__Pseudoalteromonas sp002850255--1||s__Pseudoalteromonas sp004103285--1||s__Pseudoalteromonas sp005886535--1:heptad_counter=MCP-40H--9:lbd_counter=:lca=d__Bacteria:lca_tree=g__Pseudoalteromonas:name=N473787:ref_name_counter=],((RS_GCF_018100905.1_protein.faa_NZ_JAGJEG010000011.1_15@PF00015_full_PFAM.411.599:0.0986863[&&NHX:Type=GTDB:gtdb_class=c__Gammaproteobacteria:gtdb_domain=d__Bacteria:gtdb_family=f__Alteromonadaceae:gtdb_genus=g__Pseudoalteromonas:gtdb_order=o__Enterobacterales:gtdb_phylum=p__Proteobacteria:gtdb_species=s__Pseudoalteromonas sp018100905:heptad=MCP-40H:species=d__Bacteria_p__Proteobacteria_c__Gammaproteobacteria_o__Enterobacterales_f__Alteromonadaceae_g__Pseudoalteromonas_s__Pseudoalteromonas sp018100905],((((RS_GCF_001401805.1_protein.faa_NZ_LKDW01000006.1_57@PF00015_full_PFAM.354.605:0.0380484[&&NHX:Type=GTDB:gtdb_class=c__Gammaproteobacteria:gtdb_domain=d__Bacteria:gtdb_family=f__Alteromonadaceae:gtdb_genus=g__Pseudoalteromonas:gtdb_order=o__Enterobacterales:gtdb_phylum=p__Proteobacteria:gtdb_species=s__Pseudoalteromonas sp001401805:heptad=MCP-40H:species=d__Bacteria_p__Proteobacteria_c__Gammaproteobacteria_o__Enterobacterales_f__Alteromonadaceae_g__Pseudoalteromonas_s__Pseudoalteromonas sp001401805],(RS_GCF_002221525.1_protein.faa_NZ_CP011028.1_882@PF00015_full_PFAM.358.605:0.0107083[&&NHX:Type=GTDB:gtdb_class=c__Gammaproteobacteria:gtdb_domain=d__Bacteria:gtdb_family=f__Alteromonadaceae:gtdb_genus=g__Pseudoalteromonas:gtdb_order=o__Enterobacterales:gtdb_phylum=p__Proteobacteria:gtdb_species=s__Pseudoalteromonas espejiana:heptad=MCP-40H:species=d__Bacteria_p__Proteobacteria_c__Gammaproteobacteria_o__Enterobacterales_f__Alteromonadaceae_g__Pseudoalteromonas_s__Pseudoalteromonas espejiana],(RS_GCF_900239935.1_protein.faa_NZ_LT965928.1_850@PF00015_full_PFAM.356.605:0.00277842[&&NHX:Type=GTDB:gtdb_class=c__Gammaproteobacteria:gtdb_domain=d__Bacteria:gtdb_family=f__Alteromonadaceae:gtdb_genus=g__Pseudoalteromonas:gtdb_order=o__Enterobacterales:gtdb_phylum=p__Proteobacteria:gtdb_species=s__Pseudoalteromonas carrageenovora:heptad=MCP-40H:species=d__Bacteria_p__Proteobacteria_c__Gammaproteobacteria_o__Enterobacterales_f__Alteromonadaceae_g__Pseudoalteromonas_s__Pseudoalteromonas carrageenovora],(GB_GCA_007988745.1_protein.faa_BJUT01000025.1_23@PF00015_full_PFAM.378.605:0.00944238[&&NHX:Type=GTDB:gtdb_class=c__Gammaproteobacteria:gtdb_domain=d__Bacteria:gtdb_family=f__Alteromonadaceae:gtdb_genus=g__Pseudoalteromonas:gtdb_order=o__Enterobacterales:gtdb_phylum=p__Proteobacteria:gtdb_species=s__Pseudoalteromonas atlantica:heptad=MCP-40H:species=d__Bacteria_p__Proteobacteria_c__Gammaproteobacteria_o__Enterobacterales_f__Alteromonadaceae_g__Pseudoalteromonas_s__Pseudoalteromonas atlantica],RS_GCF_018100985.1_protein.faa_NZ_JAGJEI010000017.1_37@PF00015_full_PFAM.356.605:0.0112019[&&NHX:Type=GTDB:gtdb_class=c__Gammaproteobacteria:gtdb_domain=d__Bacteria:gtdb_family=f__Alteromonadaceae:gtdb_genus=g__Pseudoalteromonas:gtdb_order=o__Enterobacterales:gtdb_phylum=p__Proteobacteria:gtdb_species=s__Pseudoalteromonas sp018100985:heptad=MCP-40H:species=d__Bacteria_p__Proteobacteria_c__Gammaproteobacteria_o__Enterobacterales_f__Alteromonadaceae_g__Pseudoalteromonas_s__Pseudoalteromonas sp018100985])0.847:0.00555152[&&NHX:Sample_counter=:Type_counter=GTDB--2:capture_class_counter=:capture_domain_counter=:capture_family_counter=:capture_genus_counter=:capture_order_counter=:capture_phylum_counter=:capture_species_counter=:evoltype=D:gtdb_class_counter=c__Gammaproteobacteria--2:gtdb_domain_counter=d__Bacteria--2:gtdb_family_counter=f__Alteromonadaceae--2:gtdb_genus_counter=g__Pseudoalteromonas--2:gtdb_order_counter=o__Enterobacterales--2:gtdb_phylum_counter=p__Proteobacteria--2:gtdb_species_counter=s__Pseudoalteromonas atlantica--1||s__Pseudoalteromonas sp018100985--1:heptad_counter=MCP-40H--2:lbd_counter=:lca=d__Bacteria:lca_tree=g__Pseudoalteromonas:name=N473794:ref_name_counter=])0.758:0.00354714[&&NHX:Sample_counter=:Type_counter=GTDB--3:capture_class_counter=:capture_domain_counter=:capture_family_counter=:capture_genus_counter=:capture_order_counter=:capture_phylum_counter=:capture_species_counter=:evoltype=D:gtdb_class_counter=c__Gammaproteobacteria--3:gtdb_domain_counter=d__Bacteria--3:gtdb_family_counter=f__Alteromonadaceae--3:gtdb_genus_counter=g__Pseudoalteromonas--3:gtdb_order_counter=o__Enterobacterales--3:gtdb_phylum_counter=p__Proteobacteria--3:gtdb_species_counter=s__Pseudoalteromonas atlantica--1||s__Pseudoalteromonas carrageenovora--1||s__Pseudoalteromonas sp018100985--1:heptad_counter=MCP-40H--3:lbd_counter=:lca=d__Bacteria:lca_tree=g__Pseudoalteromonas:name=N473795:ref_name_counter=])0.453:0.00827036[&&NHX:Sample_counter=:Type_counter=GTDB--4:capture_class_counter=:capture_domain_counter=:capture_family_counter=:capture_genus_counter=:capture_order_counter=:capture_phylum_counter=:capture_species_counter=:evoltype=D:gtdb_class_counter=c__Gammaproteobacteria--4:gtdb_domain_counter=d__Bacteria--4:gtdb_family_counter=f__Alteromonadaceae--4:gtdb_genus_counter=g__Pseudoalteromonas--4:gtdb_order_counter=o__Enterobacterales--4:gtdb_phylum_counter=p__Proteobacteria--4:gtdb_species_counter=s__Pseudoalteromonas atlantica--1||s__Pseudoalteromonas carrageenovora--1||s__Pseudoalteromonas espejiana--1||s__Pseudoalteromonas sp018100985--1:heptad_counter=MCP-40H--4:lbd_counter=:lca=d__Bacteria:lca_tree=g__Pseudoalteromonas:name=N473796:ref_name_counter=])0.982:0.0368534[&&NHX:Sample_counter=:Type_counter=GTDB--5:capture_class_counter=:capture_domain_counter=:capture_family_counter=:capture_genus_counter=:capture_order_counter=:capture_phylum_counter=:capture_species_counter=:evoltype=D:gtdb_class_counter=c__Gammaproteobacteria--5:gtdb_domain_counter=d__Bacteria--5:gtdb_family_counter=f__Alteromonadaceae--5:gtdb_genus_counter=g__Pseudoalteromonas--5:gtdb_order_counter=o__Enterobacterales--5:gtdb_phylum_counter=p__Proteobacteria--5:gtdb_species_counter=s__Pseudoalteromonas atlantica--1||s__Pseudoalteromonas carrageenovora--1||s__Pseudoalteromonas espejiana--1||s__Pseudoalteromonas sp001401805--1||s__Pseudoalteromonas sp018100985--1:heptad_counter=MCP-40H--5:lbd_counter=:lca=d__Bacteria:lca_tree=g__Pseudoalteromonas:name=N473797:ref_name_counter=],(RS_GCF_000498095.1_protein.faa_NZ_AUTQ01000189.1_42@PF00015_full_PFAM.411.601:0.0343402[&&NHX:Type=GTDB:gtdb_class=c__Gammaproteobacteria:gtdb_domain=d__Bacteria:gtdb_family=f__Alteromonadaceae:gtdb_genus=g__Pseudoalteromonas:gtdb_order=o__Enterobacterales:gtdb_phylum=p__Proteobacteria:gtdb_species=s__Pseudoalteromonas sp000498095:heptad=MCP-40H:species=d__Bacteria_p__Proteobacteria_c__Gammaproteobacteria_o__Enterobacterales_f__Alteromonadaceae_g__Pseudoalteromonas_s__Pseudoalteromonas sp000498095],RS_GCF_014905615.1_protein.faa_NZ_AQGU01000025.1_1065@PF00015_full_PFAM.419.603:0.0328312[&&NHX:Type=GTDB:gtdb_class=c__Gammaproteobacteria:gtdb_domain=d__Bacteria:gtdb_family=f__Alteromonadaceae:gtdb_genus=g__Pseudoalteromonas:gtdb_order=o__Enterobacterales:gtdb_phylum=p__Proteobacteria:gtdb_species=s__Pseudoalteromonas aliena:heptad=MCP-40H:species=d__Bacteria_p__Proteobacteria_c__Gammaproteobacteria_o__Enterobacterales_f__Alteromonadaceae_g__Pseudoalteromonas_s__Pseudoalteromonas aliena])0.812:0.00864328[&&NHX:Sample_counter=:Type_counter=GTDB--2:capture_class_counter=:capture_domain_counter=:capture_family_counter=:capture_genus_counter=:capture_order_counter=:capture_phylum_counter=:capture_species_counter=:evoltype=D:gtdb_class_counter=c__Gammaproteobacteria--2:gtdb_domain_counter=d__Bacteria--2:gtdb_family_counter=f__Alteromonadaceae--2:gtdb_genus_counter=g__Pseudoalteromonas--2:gtdb_order_counter=o__Enterobacterales--2:gtdb_phylum_counter=p__Proteobacteria--2:gtdb_species_counter=s__Pseudoalteromonas aliena--1||s__Pseudoalteromonas sp000498095--1:heptad_counter=MCP-40H--2:lbd_counter=:lca=d__Bacteria:lca_tree=g__Pseudoalteromonas:name=N473800:ref_name_counter=])0.758:0.00825693[&&NHX:Sample_counter=:Type_counter=GTDB--7:capture_class_counter=:capture_domain_counter=:capture_family_counter=:capture_genus_counter=:capture_order_counter=:capture_phylum_counter=:capture_species_counter=:evoltype=D:gtdb_class_counter=c__Gammaproteobacteria--7:gtdb_domain_counter=d__Bacteria--7:gtdb_family_counter=f__Alteromonadaceae--7:gtdb_genus_counter=g__Pseudoalteromonas--7:gtdb_order_counter=o__Enterobacterales--7:gtdb_phylum_counter=p__Proteobacteria--7:gtdb_species_counter=s__Pseudoalteromonas aliena--1||s__Pseudoalteromonas atlantica--1||s__Pseudoalteromonas carrageenovora--1||s__Pseudoalteromonas espejiana--1||s__Pseudoalteromonas sp000498095--1||s__Pseudoalteromonas sp001401805--1||s__Pseudoalteromonas sp018100985--1:heptad_counter=MCP-40H--7:lbd_counter=:lca=d__Bacteria:lca_tree=g__Pseudoalteromonas:name=N473801:ref_name_counter=],(RS_GCF_000690055.1_protein.faa_NZ_JJNZ01000020.1_98@PF00015_full_PFAM.402.603:0.0057682[&&NHX:Type=GTDB:gtdb_class=c__Gammaproteobacteria:gtdb_domain=d__Bacteria:gtdb_family=f__Alteromonadaceae:gtdb_genus=g__Pseudoalteromonas:gtdb_order=o__Enterobacterales:gtdb_phylum=p__Proteobacteria:gtdb_species=s__Pseudoalteromonas fuliginea:heptad=MCP-40H:species=d__Bacteria_p__Proteobacteria_c__Gammaproteobacteria_o__Enterobacterales_f__Alteromonadaceae_g__Pseudoalteromonas_s__Pseudoalteromonas fuliginea],(((RS_GCF_001974875.1_protein.faa_NZ_MTQD01000011.1_65@PF00015_full_PFAM.412.604:5e-09[&&NHX:Type=GTDB:gtdb_class=c__Gammaproteobacteria:gtdb_domain=d__Bacteria:gtdb_family=f__Alteromonadaceae:gtdb_genus=g__Pseudoalteromonas:gtdb_order=o__Enterobacterales:gtdb_phylum=p__Proteobacteria:gtdb_species=s__Pseudoalteromonas sp001974875:heptad=MCP-40H:species=d__Bacteria_p__Proteobacteria_c__Gammaproteobacteria_o__Enterobacterales_f__Alteromonadaceae_g__Pseudoalteromonas_s__Pseudoalteromonas sp001974875],(RS_GCF_011378855.1_protein.faa_NZ_WTLB01000015.1_23@PF00015_full_PFAM.353.605:0.00270957[&&NHX:Type=GTDB:gtdb_class=c__Gammaproteobacteria:gtdb_domain=d__Bacteria:gtdb_family=f__Alteromonadaceae:gtdb_genus=g__Pseudoalteromonas:gtdb_order=o__Enterobacterales:gtdb_phylum=p__Proteobacteria:gtdb_species=s__Pseudoalteromonas sp011378855:heptad=MCP-40H:species=d__Bacteria_p__Proteobacteria_c__Gammaproteobacteria_o__Enterobacterales_f__Alteromonadaceae_g__Pseudoalteromonas_s__Pseudoalteromonas sp011378855],RS_GCF_008370255.1_protein.faa_NZ_SEUI01000005.1_106@PF00015_full_PFAM.352.604:0.00270701[&&NHX:Type=GTDB:gtdb_class=c__Gammaproteobacteria:gtdb_domain=d__Bacteria:gtdb_family=f__Alteromonadaceae:gtdb_genus=g__Pseudoalteromonas:gtdb_order=o__Enterobacterales:gtdb_phylum=p__Proteobacteria:gtdb_species=s__Pseudoalteromonas sp008370255:heptad=MCP-40H:species=d__Bacteria_p__Proteobacteria_c__Gammaproteobacteria_o__Enterobacterales_f__Alteromonadaceae_g__Pseudoalteromonas_s__Pseudoalteromonas sp008370255])0:5e-09[&&NHX:Sample_counter=:Type_counter=GTDB--2:capture_class_counter=:capture_domain_counter=:capture_family_counter=:capture_genus_counter=:capture_order_counter=:capture_phylum_counter=:capture_species_counter=:evoltype=D:gtdb_class_counter=c__Gammaproteobacteria--2:gtdb_domain_counter=d__Bacteria--2:gtdb_family_counter=f__Alteromonadaceae--2:gtdb_genus_counter=g__Pseudoalteromonas--2:gtdb_order_counter=o__Enterobacterales--2:gtdb_phylum_counter=p__Proteobacteria--2:gtdb_species_counter=s__Pseudoalteromonas sp008370255--1||s__Pseudoalteromonas sp011378855--1:heptad_counter=MCP-40H--2:lbd_counter=:lca=d__Bacteria:lca_tree=g__Pseudoalteromonas:name=N473806:ref_name_counter=])0.918:0.00548166[&&NHX:Sample_counter=:Type_counter=GTDB--3:capture_class_counter=:capture_domain_counter=:capture_family_counter=:capture_genus_counter=:capture_order_counter=:capture_phylum_counter=:capture_species_counter=:evoltype=D:gtdb_class_counter=c__Gammaproteobacteria--3:gtdb_domain_counter=d__Bacteria--3:gtdb_family_counter=f__Alteromonadaceae--3:gtdb_genus_counter=g__Pseudoalteromonas--3:gtdb_order_counter=o__Enterobacterales--3:gtdb_phylum_counter=p__Proteobacteria--3:gtdb_species_counter=s__Pseudoalteromonas sp001974875--1||s__Pseudoalteromonas sp008370255--1||s__Pseudoalteromonas sp011378855--1:heptad_counter=MCP-40H--3:lbd_counter=:lca=d__Bacteria:lca_tree=g__Pseudoalteromonas:name=N473807:ref_name_counter=],RS_GCF_000238395.3_protein.faa_NZ_CP011025.1_2564@PF00015_full_PFAM.350.604:5e-09[&&NHX:Type=GTDB:gtdb_class=c__Gammaproteobacteria:gtdb_domain=d__Bacteria:gtdb_family=f__Alteromonadaceae:gtdb_genus=g__Pseudoalteromonas:gtdb_order=o__Enterobacterales:gtdb_phylum=p__Proteobacteria:gtdb_species=s__Pseudoalteromonas arctica:heptad=MCP-40H:species=d__Bacteria_p__Proteobacteria_c__Gammaproteobacteria_o__Enterobacterales_f__Alteromonadaceae_g__Pseudoalteromonas_s__Pseudoalteromonas arctica])0.866:0.00269222[&&NHX:Sample_counter=:Type_counter=GTDB--4:capture_class_counter=:capture_domain_counter=:capture_family_counter=:capture_genus_counter=:capture_order_counter=:capture_phylum_counter=:capture_species_counter=:evoltype=D:gtdb_class_counter=c__Gammaproteobacteria--4:gtdb_domain_counter=d__Bacteria--4:gtdb_family_counter=f__Alteromonadaceae--4:gtdb_genus_counter=g__Pseudoalteromonas--4:gtdb_order_counter=o__Enterobacterales--4:gtdb_phylum_counter=p__Proteobacteria--4:gtdb_species_counter=s__Pseudoalteromonas arctica--1||s__Pseudoalteromonas sp001974875--1||s__Pseudoalteromonas sp008370255--1||s__Pseudoalteromonas sp011378855--1:heptad_counter=MCP-40H--4:lbd_counter=:lca=d__Bacteria:lca_tree=g__Pseudoalteromonas:name=N473809:ref_name_counter=],(GB_GCA_000814675.1_protein.faa_JWIG01000006.1_64@PF00015_full_PFAM.351.604:0[&&NHX:Type=GTDB:gtdb_class=c__Gammaproteobacteria:gtdb_domain=d__Bacteria:gtdb_family=f__Alteromonadaceae:gtdb_genus=g__Pseudoalteromonas:gtdb_order=o__Enterobacterales:gtdb_phylum=p__Proteobacteria:gtdb_species=s__Pseudoalteromonas distincta:heptad=MCP-40H:species=d__Bacteria_p__Proteobacteria_c__Gammaproteobacteria_o__Enterobacterales_f__Alteromonadaceae_g__Pseudoalteromonas_s__Pseudoalteromonas distincta],RS_GCF_000239855.1_protein.faa_NZ_BADT01000133.1_4@PF00015_full_PFAM.351.604:0[&&NHX:Type=GTDB:gtdb_class=c__Gammaproteobacteria:gtdb_domain=d__Bacteria:gtdb_family=f__Alteromonadaceae:gtdb_genus=g__Pseudoalteromonas:gtdb_order=o__Enterobacterales:gtdb_phylum=p__Proteobacteria:gtdb_species=s__Pseudoalteromonas sp000239855:heptad=MCP-40H:species=d__Bacteria_p__Proteobacteria_c__Gammaproteobacteria_o__Enterobacterales_f__Alteromonadaceae_g__Pseudoalteromonas_s__Pseudoalteromonas sp000239855]):6e-09[&&NHX:Sample_counter=:Type_counter=GTDB--2:capture_class_counter=:capture_domain_counter=:capture_family_counter=:capture_genus_counter=:capture_order_counter=:capture_phylum_counter=:capture_species_counter=:evoltype=D:gtdb_class_counter=c__Gammaproteobacteria--2:gtdb_domain_counter=d__Bacteria--2:gtdb_family_counter=f__Alteromonadaceae--2:gtdb_genus_counter=g__Pseudoalteromonas--2:gtdb_order_counter=o__Enterobacterales--2:gtdb_phylum_counter=p__Proteobacteria--2:gtdb_species_counter=s__Pseudoalteromonas distincta--1||s__Pseudoalteromonas sp000239855--1:heptad_counter=MCP-40H--2:lbd_counter=:lca=d__Bacteria:lca_tree=g__Pseudoalteromonas:name=N473812:ref_name_counter=])0.865:0.0134376[&&NHX:Sample_counter=:Type_counter=GTDB--6:capture_class_counter=:capture_domain_counter=:capture_family_counter=:capture_genus_counter=:capture_order_counter=:capture_phylum_counter=:capture_species_counter=:evoltype=D:gtdb_class_counter=c__Gammaproteobacteria--6:gtdb_domain_counter=d__Bacteria--6:gtdb_family_counter=f__Alteromonadaceae--6:gtdb_genus_counter=g__Pseudoalteromonas--6:gtdb_order_counter=o__Enterobacterales--6:gtdb_phylum_counter=p__Proteobacteria--6:gtdb_species_counter=s__Pseudoalteromonas arctica--1||s__Pseudoalteromonas distincta--1||s__Pseudoalteromonas sp000239855--1||s__Pseudoalteromonas sp001974875--1||s__Pseudoalteromonas sp008370255--1||s__Pseudoalteromonas sp011378855--1:heptad_counter=MCP-40H--6:lbd_counter=:lca=d__Bacteria:lca_tree=g__Pseudoalteromonas:name=N473813:ref_name_counter=])0.894:0.019323[&&NHX:Sample_counter=:Type_counter=GTDB--7:capture_class_counter=:capture_domain_counter=:capture_family_counter=:capture_genus_counter=:capture_order_counter=:capture_phylum_counter=:capture_species_counter=:evoltype=D:gtdb_class_counter=c__Gammaproteobacteria--7:gtdb_domain_counter=d__Bacteria--7:gtdb_family_counter=f__Alteromonadaceae--7:gtdb_genus_counter=g__Pseudoalteromonas--7:gtdb_order_counter=o__Enterobacterales--7:gtdb_phylum_counter=p__Proteobacteria--7:gtdb_species_counter=s__Pseudoalteromonas arctica--1||s__Pseudoalteromonas distincta--1||s__Pseudoalteromonas fuliginea--1||s__Pseudoalteromonas sp000239855--1||s__Pseudoalteromonas sp001974875--1||s__Pseudoalteromonas sp008370255--1||s__Pseudoalteromonas sp011378855--1:heptad_counter=MCP-40H--7:lbd_counter=:lca=d__Bacteria:lca_tree=g__Pseudoalteromonas:name=N473814:ref_name_counter=])0:5e-09[&&NHX:Sample_counter=:Type_counter=GTDB--14:capture_class_counter=:capture_domain_counter=:capture_family_counter=:capture_genus_counter=:capture_order_counter=:capture_phylum_counter=:capture_species_counter=:evoltype=D:gtdb_class_counter=c__Gammaproteobacteria--14:gtdb_domain_counter=d__Bacteria--14:gtdb_family_counter=f__Alteromonadaceae--14:gtdb_genus_counter=g__Pseudoalteromonas--14:gtdb_order_counter=o__Enterobacterales--14:gtdb_phylum_counter=p__Proteobacteria--14:gtdb_species_counter=s__Pseudoalteromonas aliena--1||s__Pseudoalteromonas arctica--1||s__Pseudoalteromonas atlantica--1||s__Pseudoalteromonas carrageenovora--1||s__Pseudoalteromonas distincta--1||s__Pseudoalteromonas espejiana--1||s__Pseudoalteromonas fuliginea--1||s__Pseudoalteromonas sp000239855--1||s__Pseudoalteromonas sp000498095--1||s__Pseudoalteromonas sp001401805--1||s__Pseudoalteromonas sp001974875--1||s__Pseudoalteromonas sp008370255--1||s__Pseudoalteromonas sp011378855--1||s__Pseudoalteromonas sp018100985--1:heptad_counter=MCP-40H--14:lbd_counter=:lca=d__Bacteria:lca_tree=g__Pseudoalteromonas:name=N473815:ref_name_counter=],(RS_GCF_000238335.3_protein.faa_NZ_AHCB03000006.1_354@PF00015_full_PFAM.402.602:5e-09[&&NHX:Type=GTDB:gtdb_class=c__Gammaproteobacteria:gtdb_domain=d__Bacteria:gtdb_family=f__Alteromonadaceae:gtdb_genus=g__Pseudoalteromonas:gtdb_order=o__Enterobacterales:gtdb_phylum=p__Proteobacteria:gtdb_species=s__Pseudoalteromonas marina:heptad=MCP-40H:species=d__Bacteria_p__Proteobacteria_c__Gammaproteobacteria_o__Enterobacterales_f__Alteromonadaceae_g__Pseudoalteromonas_s__Pseudoalteromonas marina],RS_GCF_001468485.1_protein.faa_NZ_LODI01000024.1_88@PF00015_full_PFAM.403.599:0.00366287[&&NHX:Type=GTDB:gtdb_class=c__Gammaproteobacteria:gtdb_domain=d__Bacteria:gtdb_family=f__Alteromonadaceae:gtdb_genus=g__Pseudoalteromonas:gtdb_order=o__Enterobacterales:gtdb_phylum=p__Proteobacteria:gtdb_species=s__Pseudoalteromonas sp001468485:heptad=MCP-40H:species=d__Bacteria_p__Proteobacteria_c__Gammaproteobacteria_o__Enterobacterales_f__Alteromonadaceae_g__Pseudoalteromonas_s__Pseudoalteromonas sp001468485])1:0.0615498[&&NHX:Sample_counter=:Type_counter=GTDB--2:capture_class_counter=:capture_domain_counter=:capture_family_counter=:capture_genus_counter=:capture_order_counter=:capture_phylum_counter=:capture_species_counter=:evoltype=D:gtdb_class_counter=c__Gammaproteobacteria--2:gtdb_domain_counter=d__Bacteria--2:gtdb_family_counter=f__Alteromonadaceae--2:gtdb_genus_counter=g__Pseudoalteromonas--2:gtdb_order_counter=o__Enterobacterales--2:gtdb_phylum_counter=p__Proteobacteria--2:gtdb_species_counter=s__Pseudoalteromonas marina--1||s__Pseudoalteromonas sp001468485--1:heptad_counter=MCP-40H--2:lbd_counter=:lca=d__Bacteria:lca_tree=g__Pseudoalteromonas:name=N473818:ref_name_counter=])0.95:0.0471528[&&NHX:Sample_counter=:Type_counter=GTDB--16:capture_class_counter=:capture_domain_counter=:capture_family_counter=:capture_genus_counter=:capture_order_counter=:capture_phylum_counter=:capture_species_counter=:evoltype=D:gtdb_class_counter=c__Gammaproteobacteria--16:gtdb_domain_counter=d__Bacteria--16:gtdb_family_counter=f__Alteromonadaceae--16:gtdb_genus_counter=g__Pseudoalteromonas--16:gtdb_order_counter=o__Enterobacterales--16:gtdb_phylum_counter=p__Proteobacteria--16:gtdb_species_counter=s__Pseudoalteromonas aliena--1||s__Pseudoalteromonas arctica--1||s__Pseudoalteromonas atlantica--1||s__Pseudoalteromonas carrageenovora--1||s__Pseudoalteromonas distincta--1||s__Pseudoalteromonas espejiana--1||s__Pseudoalteromonas fuliginea--1||s__Pseudoalteromonas marina--1||s__Pseudoalteromonas sp000239855--1||s__Pseudoalteromonas sp000498095--1||s__Pseudoalteromonas sp001401805--1||s__Pseudoalteromonas sp001468485--1||s__Pseudoalteromonas sp001974875--1||s__Pseudoalteromonas sp008370255--1||s__Pseudoalteromonas sp011378855--1||s__Pseudoalteromonas sp018100985--1:heptad_counter=MCP-40H--16:lbd_counter=:lca=d__Bacteria:lca_tree=g__Pseudoalteromonas:name=N473819:ref_name_counter=])0.894:0.0388967[&&NHX:Sample_counter=:Type_counter=GTDB--17:capture_class_counter=:capture_domain_counter=:capture_family_counter=:capture_genus_counter=:capture_order_counter=:capture_phylum_counter=:capture_species_counter=:evoltype=D:gtdb_class_counter=c__Gammaproteobacteria--17:gtdb_domain_counter=d__Bacteria--17:gtdb_family_counter=f__Alteromonadaceae--17:gtdb_genus_counter=g__Pseudoalteromonas--17:gtdb_order_counter=o__Enterobacterales--17:gtdb_phylum_counter=p__Proteobacteria--17:gtdb_species_counter=s__Pseudoalteromonas aliena--1||s__Pseudoalteromonas arctica--1||s__Pseudoalteromonas atlantica--1||s__Pseudoalteromonas carrageenovora--1||s__Pseudoalteromonas distincta--1||s__Pseudoalteromonas espejiana--1||s__Pseudoalteromonas fuliginea--1||s__Pseudoalteromonas marina--1||s__Pseudoalteromonas sp000239855--1||s__Pseudoalteromonas sp000498095--1||s__Pseudoalteromonas sp001401805--1||s__Pseudoalteromonas sp001468485--1||s__Pseudoalteromonas sp001974875--1||s__Pseudoalteromonas sp008370255--1||s__Pseudoalteromonas sp011378855--1||s__Pseudoalteromonas sp018100905--1||s__Pseudoalteromonas sp018100985--1:heptad_counter=MCP-40H--17:lbd_counter=:lca=d__Bacteria:lca_tree=g__Pseudoalteromonas:name=N473820:ref_name_counter=],((RS_GCF_000238355.1_protein.faa_NZ_AHCA01000005.1_288@PF00015_full_PFAM.351.596:0.0295228[&&NHX:Type=GTDB:gtdb_class=c__Gammaproteobacteria:gtdb_domain=d__Bacteria:gtdb_family=f__Alteromonadaceae:gtdb_genus=g__Pseudoalteromonas:gtdb_order=o__Enterobacterales:gtdb_phylum=p__Proteobacteria:gtdb_species=s__Pseudoalteromonas haloplanktis:heptad=MCP-40H:species=d__Bacteria_p__Proteobacteria_c__Gammaproteobacteria_o__Enterobacterales_f__Alteromonadaceae_g__Pseudoalteromonas_s__Pseudoalteromonas haloplanktis],RS_GCF_001661495.1_protein.faa_NZ_BDDT01000002.1_245@PF00015_full_PFAM.416.599:0.0196292[&&NHX:Type=GTDB:gtdb_class=c__Gammaproteobacteria:gtdb_domain=d__Bacteria:gtdb_family=f__Alteromonadaceae:gtdb_genus=g__Pseudoalteromonas:gtdb_order=o__Enterobacterales:gtdb_phylum=p__Proteobacteria:gtdb_species=s__Pseudoalteromonas prydzensis:heptad=MCP-40H:species=d__Bacteria_p__Proteobacteria_c__Gammaproteobacteria_o__Enterobacterales_f__Alteromonadaceae_g__Pseudoalteromonas_s__Pseudoalteromonas prydzensis])0.998:0.102605[&&NHX:Sample_counter=:Type_counter=GTDB--2:capture_class_counter=:capture_domain_counter=:capture_family_counter=:capture_genus_counter=:capture_order_counter=:capture_phylum_counter=:capture_species_counter=:evoltype=D:gtdb_class_counter=c__Gammaproteobacteria--2:gtdb_domain_counter=d__Bacteria--2:gtdb_family_counter=f__Alteromonadaceae--2:gtdb_genus_counter=g__Pseudoalteromonas--2:gtdb_order_counter=o__Enterobacterales--2:gtdb_phylum_counter=p__Proteobacteria--2:gtdb_species_counter=s__Pseudoalteromonas haloplanktis--1||s__Pseudoalteromonas prydzensis--1:heptad_counter=MCP-40H--2:lbd_counter=:lca=d__Bacteria:lca_tree=g__Pseudoalteromonas:name=N473823:ref_name_counter=],(RS_GCF_002165575.1_protein.faa_NZ_MXQF01000002.1_62@PF00015_full_PFAM.350.597:0.0476679[&&NHX:Type=GTDB:gtdb_class=c__Gammaproteobacteria:gtdb_domain=d__Bacteria:gtdb_family=f__Alteromonadaceae:gtdb_genus=g__Pseudoalteromonas:gtdb_order=o__Enterobacterales:gtdb_phylum=p__Proteobacteria:gtdb_species=s__Pseudoalteromonas sp002165575:heptad=MCP-40H:species=d__Bacteria_p__Proteobacteria_c__Gammaproteobacteria_o__Enterobacterales_f__Alteromonadaceae_g__Pseudoalteromonas_s__Pseudoalteromonas sp002165575],RS_GCF_001469215.1_protein.faa_NZ_LOFH01000004.1_236@PF00015_full_PFAM.352.599:0.0809431[&&NHX:Type=GTDB:gtdb_class=c__Gammaproteobacteria:gtdb_domain=d__Bacteria:gtdb_family=f__Alteromonadaceae:gtdb_genus=g__Pseudoalteromonas:gtdb_order=o__Enterobacterales:gtdb_phylum=p__Proteobacteria:gtdb_species=s__Pseudoalteromonas sp001469215:heptad=MCP-40H:species=d__Bacteria_p__Proteobacteria_c__Gammaproteobacteria_o__Enterobacterales_f__Alteromonadaceae_g__Pseudoalteromonas_s__Pseudoalteromonas sp001469215])0.994:0.089868[&&NHX:Sample_counter=:Type_counter=GTDB--2:capture_class_counter=:capture_domain_counter=:capture_family_counter=:capture_genus_counter=:capture_order_counter=:capture_phylum_counter=:capture_species_counter=:evoltype=D:gtdb_class_counter=c__Gammaproteobacteria--2:gtdb_domain_counter=d__Bacteria--2:gtdb_family_counter=f__Alteromonadaceae--2:gtdb_genus_counter=g__Pseudoalteromonas--2:gtdb_order_counter=o__Enterobacterales--2:gtdb_phylum_counter=p__Proteobacteria--2:gtdb_species_counter=s__Pseudoalteromonas sp001469215--1||s__Pseudoalteromonas sp002165575--1:heptad_counter=MCP-40H--2:lbd_counter=:lca=d__Bacteria:lca_tree=g__Pseudoalteromonas:name=N473826:ref_name_counter=])0.997:0.0820265[&&NHX:Sample_counter=:Type_counter=GTDB--4:capture_class_counter=:capture_domain_counter=:capture_family_counter=:capture_genus_counter=:capture_order_counter=:capture_phylum_counter=:capture_species_counter=:evoltype=D:gtdb_class_counter=c__Gammaproteobacteria--4:gtdb_domain_counter=d__Bacteria--4:gtdb_family_counter=f__Alteromonadaceae--4:gtdb_genus_counter=g__Pseudoalteromonas--4:gtdb_order_counter=o__Enterobacterales--4:gtdb_phylum_counter=p__Proteobacteria--4:gtdb_species_counter=s__Pseudoalteromonas haloplanktis--1||s__Pseudoalteromonas prydzensis--1||s__Pseudoalteromonas sp001469215--1||s__Pseudoalteromonas sp002165575--1:heptad_counter=MCP-40H--4:lbd_counter=:lca=d__Bacteria:lca_tree=g__Pseudoalteromonas:name=N473827:ref_name_counter=])1:0.186262[&&NHX:Sample_counter=:Type_counter=GTDB--21:capture_class_counter=:capture_domain_counter=:capture_family_counter=:capture_genus_counter=:capture_order_counter=:capture_phylum_counter=:capture_species_counter=:evoltype=D:gtdb_class_counter=c__Gammaproteobacteria--21:gtdb_domain_counter=d__Bacteria--21:gtdb_family_counter=f__Alteromonadaceae--21:gtdb_genus_counter=g__Pseudoalteromonas--21:gtdb_order_counter=o__Enterobacterales--21:gtdb_phylum_counter=p__Proteobacteria--21:gtdb_species_counter=s__Pseudoalteromonas aliena--1||s__Pseudoalteromonas arctica--1||s__Pseudoalteromonas atlantica--1||s__Pseudoalteromonas carrageenovora--1||s__Pseudoalteromonas distincta--1||s__Pseudoalteromonas espejiana--1||s__Pseudoalteromonas fuliginea--1||s__Pseudoalteromonas haloplanktis--1||s__Pseudoalteromonas marina--1||s__Pseudoalteromonas prydzensis--1||s__Pseudoalteromonas sp000239855--1||s__Pseudoalteromonas sp000498095--1||s__Pseudoalteromonas sp001401805--1||s__Pseudoalteromonas sp001468485--1||s__Pseudoalteromonas sp001469215--1||s__Pseudoalteromonas sp001974875--1||s__Pseudoalteromonas sp002165575--1||s__Pseudoalteromonas sp008370255--1||s__Pseudoalteromonas sp011378855--1||s__Pseudoalteromonas sp018100905--1||s__Pseudoalteromonas sp018100985--1:heptad_counter=MCP-40H--21:lbd_counter=:lca=d__Bacteria:lca_tree=g__Pseudoalteromonas:name=N473828:ref_name_counter=])0.116:0.0125534[&&NHX:Sample_counter=:Type_counter=GTDB--30:capture_class_counter=:capture_domain_counter=:capture_family_counter=:capture_genus_counter=:capture_order_counter=:capture_phylum_counter=:capture_species_counter=:evoltype=D:gtdb_class_counter=c__Gammaproteobacteria--30:gtdb_domain_counter=d__Bacteria--30:gtdb_family_counter=f__Alteromonadaceae--30:gtdb_genus_counter=g__Pseudoalteromonas--30:gtdb_order_counter=o__Enterobacterales--30:gtdb_phylum_counter=p__Proteobacteria--30:gtdb_species_counter=s__Pseudoalteromonas aliena--1||s__Pseudoalteromonas arctica--1||s__Pseudoalteromonas atlantica--1||s__Pseudoalteromonas carrageenovora--1||s__Pseudoalteromonas distincta--1||s__Pseudoalteromonas elyakovii--1||s__Pseudoalteromonas espejiana--1||s__Pseudoalteromonas fuliginea--1||s__Pseudoalteromonas haloplanktis--1||s__Pseudoalteromonas marina--1||s__Pseudoalteromonas peptidolytica--1||s__Pseudoalteromonas piscicida--1||s__Pseudoalteromonas piscicida_B--1||s__Pseudoalteromonas prydzensis--1||s__Pseudoalteromonas sp000239855--1||s__Pseudoalteromonas sp000498095--1||s__Pseudoalteromonas sp001401805--1||s__Pseudoalteromonas sp001468485--1||s__Pseudoalteromonas sp001469215--1||s__Pseudoalteromonas sp001974875--1||s__Pseudoalteromonas sp002165575--1||s__Pseudoalteromonas sp002289345--1||s__Pseudoalteromonas sp002591815--1||s__Pseudoalteromonas sp002850255--1||s__Pseudoalteromonas sp004103285--1||s__Pseudoalteromonas sp005886535--1||s__Pseudoalteromonas sp008370255--1||s__Pseudoalteromonas sp011378855--1||s__Pseudoalteromonas sp018100905--1||s__Pseudoalteromonas sp018100985--1:heptad_counter=MCP-40H--30:lbd_counter=:lca=d__Bacteria:lca_tree=g__Pseudoalteromonas:name=N473829:ref_name_counter=])0.901:0.0440933[&&NHX:Sample_counter=:Type_counter=GTDB--33:capture_class_counter=:capture_domain_counter=:capture_family_counter=:capture_genus_counter=:capture_order_counter=:capture_phylum_counter=:capture_species_counter=:evoltype=D:gtdb_class_counter=c__Gammaproteobacteria--33:gtdb_domain_counter=d__Bacteria--33:gtdb_family_counter=f__Alteromonadaceae--33:gtdb_genus_counter=g__Pseudoalteromonas--33:gtdb_order_counter=o__Enterobacterales--33:gtdb_phylum_counter=p__Proteobacteria--33:gtdb_species_counter=s__Pseudoalteromonas aliena--1||s__Pseudoalteromonas arctica--1||s__Pseudoalteromonas atlantica--1||s__Pseudoalteromonas carrageenovora--1||s__Pseudoalteromonas denitrificans--1||s__Pseudoalteromonas distincta--1||s__Pseudoalteromonas elyakovii--1||s__Pseudoalteromonas espejiana--1||s__Pseudoalteromonas fuliginea--1||s__Pseudoalteromonas haloplanktis--1||s__Pseudoalteromonas marina--1||s__Pseudoalteromonas peptidolytica--1||s__Pseudoalteromonas piscicida--1||s__Pseudoalteromonas piscicida_B--1||s__Pseudoalteromonas prydzensis--1||s__Pseudoalteromonas sp000239855--1||s__Pseudoalteromonas sp000498095--1||s__Pseudoalteromonas sp001269985--1||s__Pseudoalteromonas sp001401805--1||s__Pseudoalteromonas sp001468485--1||s__Pseudoalteromonas sp001469215--1||s__Pseudoalteromonas sp001974875--1||s__Pseudoalteromonas sp002165575--1||s__Pseudoalteromonas sp002276045--1||s__Pseudoalteromonas sp002289345--1||s__Pseudoalteromonas sp002591815--1||s__Pseudoalteromonas sp002850255--1||s__Pseudoalteromonas sp004103285--1||s__Pseudoalteromonas sp005886535--1||s__Pseudoalteromonas sp008370255--1||s__Pseudoalteromonas sp011378855--1||s__Pseudoalteromonas sp018100905--1||s__Pseudoalteromonas sp018100985--1:heptad_counter=MCP-40H--33:lbd_counter=:lca=d__Bacteria:lca_tree=g__Pseudoalteromonas:name=N473830:ref_name_counter=])0.949:0.0340393[&&NHX:Sample_counter=:Type_counter=GTDB--54:capture_class_counter=:capture_domain_counter=:capture_family_counter=:capture_genus_counter=:capture_order_counter=:capture_phylum_counter=:capture_species_counter=:evoltype=D:gtdb_class_counter=c__Gammaproteobacteria--54:gtdb_domain_counter=d__Bacteria--54:gtdb_family_counter=f__Alteromonadaceae--54:gtdb_genus_counter=g__Pseudoalteromonas--54:gtdb_order_counter=o__Enterobacterales--54:gtdb_phylum_counter=p__Proteobacteria--54:gtdb_species_counter=s__Pseudoalteromonas aliena--1||s__Pseudoalteromonas arctica--1||s__Pseudoalteromonas atlantica--1||s__Pseudoalteromonas aurantia--1||s__Pseudoalteromonas aurantia_A--1||s__Pseudoalteromonas carrageenovora--1||s__Pseudoalteromonas citrea--1||s__Pseudoalteromonas denitrificans--1||s__Pseudoalteromonas distincta--1||s__Pseudoalteromonas elyakovii--1||s__Pseudoalteromonas espejiana--1||s__Pseudoalteromonas fuliginea--1||s__Pseudoalteromonas haloplanktis--1||s__Pseudoalteromonas luteoviolacea--1||s__Pseudoalteromonas luteoviolacea_A--1||s__Pseudoalteromonas luteoviolacea_B--1||s__Pseudoalteromonas luteoviolacea_C--1||s__Pseudoalteromonas luteoviolacea_E--1||s__Pseudoalteromonas luteoviolacea_F--1||s__Pseudoalteromonas luteoviolacea_G--1||s__Pseudoalteromonas luteoviolacea_H--1||s__Pseudoalteromonas luteoviolacea_I--1||s__Pseudoalteromonas marina--1||s__Pseudoalteromonas peptidolytica--1||s__Pseudoalteromonas piscicida--1||s__Pseudoalteromonas piscicida_B--1||s__Pseudoalteromonas prydzensis--1||s__Pseudoalteromonas rubra--1||s__Pseudoalteromonas rubra_A--1||s__Pseudoalteromonas rubra_B--1||s__Pseudoalteromonas rubra_D--1||s__Pseudoalteromonas rubra_E--1||s__Pseudoalteromonas rubra_F--1||s__Pseudoalteromonas sp000239855--1||s__Pseudoalteromonas sp000498095--1||s__Pseudoalteromonas sp001269985--1||s__Pseudoalteromonas sp001282135--1||s__Pseudoalteromonas sp001401805--1||s__Pseudoalteromonas sp001468485--1||s__Pseudoalteromonas sp001469215--1||s__Pseudoalteromonas sp001974875--1||s__Pseudoalteromonas sp002165575--1||s__Pseudoalteromonas sp002276045--1||s__Pseudoalteromonas sp002289345--1||s__Pseudoalteromonas sp002591815--1||s__Pseudoalteromonas sp002850255--1||s__Pseudoalteromonas sp003590335--1||s__Pseudoalteromonas sp004103285--1||s__Pseudoalteromonas sp005886535--1||s__Pseudoalteromonas sp008370255--1||s__Pseudoalteromonas sp011378855--1||s__Pseudoalteromonas sp018100905--1||s__Pseudoalteromonas sp018100985--1||s__Pseudoalteromonas viridis--1:heptad_counter=MCP-40H--54:lbd_counter=:lca=d__Bacteria:lca_tree=g__Pseudoalteromonas:name=N473831:ref_name_counter=],(RS_GCF_005886345.1_protein.faa_NZ_PNEC01000008.1_99@PF00015_full_PFAM.363.601:0.0512091[&&NHX:Type=GTDB:gtdb_class=c__Gammaproteobacteria:gtdb_domain=d__Bacteria:gtdb_family=f__Alteromonadaceae:gtdb_genus=g__Pseudoalteromonas:gtdb_order=o__Enterobacterales:gtdb_phylum=p__Proteobacteria:gtdb_species=s__Pseudoalteromonas phenolica_A:heptad=MCP-40H:species=d__Bacteria_p__Proteobacteria_c__Gammaproteobacteria_o__Enterobacterales_f__Alteromonadaceae_g__Pseudoalteromonas_s__Pseudoalteromonas phenolica_A],(RS_GCF_001444405.1_protein.faa_NZ_CP013187.1_2714@PF00015_full_PFAM.401.603:5e-09[&&NHX:Type=GTDB:gtdb_class=c__Gammaproteobacteria:gtdb_domain=d__Bacteria:gtdb_family=f__Alteromonadaceae:gtdb_genus=g__Pseudoalteromonas:gtdb_order=o__Enterobacterales:gtdb_phylum=p__Proteobacteria:gtdb_species=s__Pseudoalteromonas phenolica:heptad=MCP-40H:species=d__Bacteria_p__Proteobacteria_c__Gammaproteobacteria_o__Enterobacterales_f__Alteromonadaceae_g__Pseudoalteromonas_s__Pseudoalteromonas phenolica],RS_GCF_005876835.1_protein.faa_NZ_PPSW01000011.1_31@PF00015_full_PFAM.379.605:0.00910275[&&NHX:Type=GTDB:gtdb_class=c__Gammaproteobacteria:gtdb_domain=d__Bacteria:gtdb_family=f__Alteromonadaceae:gtdb_genus=g__Pseudoalteromonas:gtdb_order=o__Enterobacterales:gtdb_phylum=p__Proteobacteria:gtdb_species=s__Pseudoalteromonas phenolica_B:heptad=MCP-40H:species=d__Bacteria_p__Proteobacteria_c__Gammaproteobacteria_o__Enterobacterales_f__Alteromonadaceae_g__Pseudoalteromonas_s__Pseudoalteromonas phenolica_B])0.768:0.0180206[&&NHX:Sample_counter=:Type_counter=GTDB--2:capture_class_counter=:capture_domain_counter=:capture_family_counter=:capture_genus_counter=:capture_order_counter=:capture_phylum_counter=:capture_species_counter=:evoltype=D:gtdb_class_counter=c__Gammaproteobacteria--2:gtdb_domain_counter=d__Bacteria--2:gtdb_family_counter=f__Alteromonadaceae--2:gtdb_genus_counter=g__Pseudoalteromonas--2:gtdb_order_counter=o__Enterobacterales--2:gtdb_phylum_counter=p__Proteobacteria--2:gtdb_species_counter=s__Pseudoalteromonas phenolica--1||s__Pseudoalteromonas phenolica_B--1:heptad_counter=MCP-40H--2:lbd_counter=:lca=d__Bacteria:lca_tree=g__Pseudoalteromonas:name=N473835:ref_name_counter=])1:0.128966[&&NHX:Sample_counter=:Type_counter=GTDB--3:capture_class_counter=:capture_domain_counter=:capture_family_counter=:capture_genus_counter=:capture_order_counter=:capture_phylum_counter=:capture_species_counter=:evoltype=D:gtdb_class_counter=c__Gammaproteobacteria--3:gtdb_domain_counter=d__Bacteria--3:gtdb_family_counter=f__Alteromonadaceae--3:gtdb_genus_counter=g__Pseudoalteromonas--3:gtdb_order_counter=o__Enterobacterales--3:gtdb_phylum_counter=p__Proteobacteria--3:gtdb_species_counter=s__Pseudoalteromonas phenolica--1||s__Pseudoalteromonas phenolica_A--1||s__Pseudoalteromonas phenolica_B--1:heptad_counter=MCP-40H--3:lbd_counter=:lca=d__Bacteria:lca_tree=g__Pseudoalteromonas:name=N473836:ref_name_counter=])0.539:0.0161253[&&NHX:Sample_counter=:Type_counter=GTDB--57:capture_class_counter=:capture_domain_counter=:capture_family_counter=:capture_genus_counter=:capture_order_counter=:capture_phylum_counter=:capture_species_counter=:evoltype=D:gtdb_class_counter=c__Gammaproteobacteria--57:gtdb_domain_counter=d__Bacteria--57:gtdb_family_counter=f__Alteromonadaceae--57:gtdb_genus_counter=g__Pseudoalteromonas--57:gtdb_order_counter=o__Enterobacterales--57:gtdb_phylum_counter=p__Proteobacteria--57:gtdb_species_counter=s__Pseudoalteromonas aliena--1||s__Pseudoalteromonas arctica--1||s__Pseudoalteromonas atlantica--1||s__Pseudoalteromonas aurantia--1||s__Pseudoalteromonas aurantia_A--1||s__Pseudoalteromonas carrageenovora--1||s__Pseudoalteromonas citrea--1||s__Pseudoalteromonas denitrificans--1||s__Pseudoalteromonas distincta--1||s__Pseudoalteromonas elyakovii--1||s__Pseudoalteromonas espejiana--1||s__Pseudoalteromonas fuliginea--1||s__Pseudoalteromonas haloplanktis--1||s__Pseudoalteromonas luteoviolacea--1||s__Pseudoalteromonas luteoviolacea_A--1||s__Pseudoalteromonas luteoviolacea_B--1||s__Pseudoalteromonas luteoviolacea_C--1||s__Pseudoalteromonas luteoviolacea_E--1||s__Pseudoalteromonas luteoviolacea_F--1||s__Pseudoalteromonas luteoviolacea_G--1||s__Pseudoalteromonas luteoviolacea_H--1||s__Pseudoalteromonas luteoviolacea_I--1||s__Pseudoalteromonas marina--1||s__Pseudoalteromonas peptidolytica--1||s__Pseudoalteromonas phenolica--1||s__Pseudoalteromonas phenolica_A--1||s__Pseudoalteromonas phenolica_B--1||s__Pseudoalteromonas piscicida--1||s__Pseudoalteromonas piscicida_B--1||s__Pseudoalteromonas prydzensis--1||s__Pseudoalteromonas rubra--1||s__Pseudoalteromonas rubra_A--1||s__Pseudoalteromonas rubra_B--1||s__Pseudoalteromonas rubra_D--1||s__Pseudoalteromonas rubra_E--1||s__Pseudoalteromonas rubra_F--1||s__Pseudoalteromonas sp000239855--1||s__Pseudoalteromonas sp000498095--1||s__Pseudoalteromonas sp001269985--1||s__Pseudoalteromonas sp001282135--1||s__Pseudoalteromonas sp001401805--1||s__Pseudoalteromonas sp001468485--1||s__Pseudoalteromonas sp001469215--1||s__Pseudoalteromonas sp001974875--1||s__Pseudoalteromonas sp002165575--1||s__Pseudoalteromonas sp002276045--1||s__Pseudoalteromonas sp002289345--1||s__Pseudoalteromonas sp002591815--1||s__Pseudoalteromonas sp002850255--1||s__Pseudoalteromonas sp003590335--1||s__Pseudoalteromonas sp004103285--1||s__Pseudoalteromonas sp005886535--1||s__Pseudoalteromonas sp008370255--1||s__Pseudoalteromonas sp011378855--1||s__Pseudoalteromonas sp018100905--1||s__Pseudoalteromonas sp018100985--1||s__Pseudoalteromonas viridis--1:heptad_counter=MCP-40H--57:lbd_counter=:lca=d__Bacteria:lca_tree=g__Pseudoalteromonas:name=N473837:ref_name_counter=])0.969:0.1006[&&NHX:Sample_counter=:Type_counter=GTDB--63:capture_class_counter=:capture_domain_counter=:capture_family_counter=:capture_genus_counter=:capture_order_counter=:capture_phylum_counter=:capture_species_counter=:evoltype=D:gtdb_class_counter=c__Gammaproteobacteria--63:gtdb_domain_counter=d__Bacteria--63:gtdb_family_counter=f__Alteromonadaceae--63:gtdb_genus_counter=g__Pseudoalteromonas--63:gtdb_order_counter=o__Enterobacterales--63:gtdb_phylum_counter=p__Proteobacteria--63:gtdb_species_counter=s__Pseudoalteromonas aliena--1||s__Pseudoalteromonas amylolytica--1||s__Pseudoalteromonas arctica--1||s__Pseudoalteromonas atlantica--1||s__Pseudoalteromonas aurantia--1||s__Pseudoalteromonas aurantia_A--1||s__Pseudoalteromonas byunsanensis--1||s__Pseudoalteromonas caenipelagi--1||s__Pseudoalteromonas carrageenovora--1||s__Pseudoalteromonas citrea--1||s__Pseudoalteromonas denitrificans--1||s__Pseudoalteromonas distincta--1||s__Pseudoalteromonas elyakovii--1||s__Pseudoalteromonas espejiana--1||s__Pseudoalteromonas fuliginea--1||s__Pseudoalteromonas haloplanktis--1||s__Pseudoalteromonas luteoviolacea--1||s__Pseudoalteromonas luteoviolacea_A--1||s__Pseudoalteromonas luteoviolacea_B--1||s__Pseudoalteromonas luteoviolacea_C--1||s__Pseudoalteromonas luteoviolacea_E--1||s__Pseudoalteromonas luteoviolacea_F--1||s__Pseudoalteromonas luteoviolacea_G--1||s__Pseudoalteromonas luteoviolacea_H--1||s__Pseudoalteromonas luteoviolacea_I--1||s__Pseudoalteromonas marina--1||s__Pseudoalteromonas peptidolytica--1||s__Pseudoalteromonas phenolica--1||s__Pseudoalteromonas phenolica_A--1||s__Pseudoalteromonas phenolica_B--1||s__Pseudoalteromonas piscicida--1||s__Pseudoalteromonas piscicida_B--1||s__Pseudoalteromonas prydzensis--1||s__Pseudoalteromonas rubra--1||s__Pseudoalteromonas rubra_A--1||s__Pseudoalteromonas rubra_B--1||s__Pseudoalteromonas rubra_D--1||s__Pseudoalteromonas rubra_E--1||s__Pseudoalteromonas rubra_F--1||s__Pseudoalteromonas sp000239855--1||s__Pseudoalteromonas sp000498095--1||s__Pseudoalteromonas sp001269985--1||s__Pseudoalteromonas sp001282135--1||s__Pseudoalteromonas sp001401805--1||s__Pseudoalteromonas sp001468485--1||s__Pseudoalteromonas sp001469215--1||s__Pseudoalteromonas sp001974875--1||s__Pseudoalteromonas sp002165575--1||s__Pseudoalteromonas sp002276045--1||s__Pseudoalteromonas sp002289345--1||s__Pseudoalteromonas sp002591815--1||s__Pseudoalteromonas sp002850255--1||s__Pseudoalteromonas sp002964665--1||s__Pseudoalteromonas sp003590335--1||s__Pseudoalteromonas sp004103285--1||s__Pseudoalteromonas sp005886535--1||s__Pseudoalteromonas sp008370255--1||s__Pseudoalteromonas sp009176705--1||s__Pseudoalteromonas sp011378855--1||s__Pseudoalteromonas sp014694405--1||s__Pseudoalteromonas sp018100905--1||s__Pseudoalteromonas sp018100985--1||s__Pseudoalteromonas viridis--1:heptad_counter=MCP-40H--63:lbd_counter=:lca=d__Bacteria:lca_tree=g__Pseudoalteromonas:name=N473838:ref_name_counter=],RS_GCF_017638925.1_protein.faa_NZ_CP072133.1_1227@PF00015_full_PFAM.314.603:0.366615[&&NHX:Type=GTDB:gtdb_class=c__Gammaproteobacteria:gtdb_domain=d__Bacteria:gtdb_family=f__Alteromonadaceae:gtdb_genus=g__Pseudoalteromonas:gtdb_order=o__Enterobacterales:gtdb_phylum=p__Proteobacteria:gtdb_species=s__Pseudoalteromonas xiamenensis:heptad=MCP-40H:species=d__Bacteria_p__Proteobacteria_c__Gammaproteobacteria_o__Enterobacterales_f__Alteromonadaceae_g__Pseudoalteromonas_s__Pseudoalteromonas xiamenensis])0.411:0.0880115[&&NHX:Sample_counter=:Type_counter=GTDB--64:capture_class_counter=:capture_domain_counter=:capture_family_counter=:capture_genus_counter=:capture_order_counter=:capture_phylum_counter=:capture_species_counter=:evoltype=D:gtdb_class_counter=c__Gammaproteobacteria--64:gtdb_domain_counter=d__Bacteria--64:gtdb_family_counter=f__Alteromonadaceae--64:gtdb_genus_counter=g__Pseudoalteromonas--64:gtdb_order_counter=o__Enterobacterales--64:gtdb_phylum_counter=p__Proteobacteria--64:gtdb_species_counter=s__Pseudoalteromonas aliena--1||s__Pseudoalteromonas amylolytica--1||s__Pseudoalteromonas arctica--1||s__Pseudoalteromonas atlantica--1||s__Pseudoalteromonas aurantia--1||s__Pseudoalteromonas aurantia_A--1||s__Pseudoalteromonas byunsanensis--1||s__Pseudoalteromonas caenipelagi--1||s__Pseudoalteromonas carrageenovora--1||s__Pseudoalteromonas citrea--1||s__Pseudoalteromonas denitrificans--1||s__Pseudoalteromonas distincta--1||s__Pseudoalteromonas elyakovii--1||s__Pseudoalteromonas espejiana--1||s__Pseudoalteromonas fuliginea--1||s__Pseudoalteromonas haloplanktis--1||s__Pseudoalteromonas luteoviolacea--1||s__Pseudoalteromonas luteoviolacea_A--1||s__Pseudoalteromonas luteoviolacea_B--1||s__Pseudoalteromonas luteoviolacea_C--1||s__Pseudoalteromonas luteoviolacea_E--1||s__Pseudoalteromonas luteoviolacea_F--1||s__Pseudoalteromonas luteoviolacea_G--1||s__Pseudoalteromonas luteoviolacea_H--1||s__Pseudoalteromonas luteoviolacea_I--1||s__Pseudoalteromonas marina--1||s__Pseudoalteromonas peptidolytica--1||s__Pseudoalteromonas phenolica--1||s__Pseudoalteromonas phenolica_A--1||s__Pseudoalteromonas phenolica_B--1||s__Pseudoalteromonas piscicida--1||s__Pseudoalteromonas piscicida_B--1||s__Pseudoalteromonas prydzensis--1||s__Pseudoalteromonas rubra--1||s__Pseudoalteromonas rubra_A--1||s__Pseudoalteromonas rubra_B--1||s__Pseudoalteromonas rubra_D--1||s__Pseudoalteromonas rubra_E--1||s__Pseudoalteromonas rubra_F--1||s__Pseudoalteromonas sp000239855--1||s__Pseudoalteromonas sp000498095--1||s__Pseudoalteromonas sp001269985--1||s__Pseudoalteromonas sp001282135--1||s__Pseudoalteromonas sp001401805--1||s__Pseudoalteromonas sp001468485--1||s__Pseudoalteromonas sp001469215--1||s__Pseudoalteromonas sp001974875--1||s__Pseudoalteromonas sp002165575--1||s__Pseudoalteromonas sp002276045--1||s__Pseudoalteromonas sp002289345--1||s__Pseudoalteromonas sp002591815--1||s__Pseudoalteromonas sp002850255--1||s__Pseudoalteromonas sp002964665--1||s__Pseudoalteromonas sp003590335--1||s__Pseudoalteromonas sp004103285--1||s__Pseudoalteromonas sp005886535--1||s__Pseudoalteromonas sp008370255--1||s__Pseudoalteromonas sp009176705--1||s__Pseudoalteromonas sp011378855--1||s__Pseudoalteromonas sp014694405--1||s__Pseudoalteromonas sp018100905--1||s__Pseudoalteromonas sp018100985--1||s__Pseudoalteromonas viridis--1||s__Pseudoalteromonas xiamenensis--1:heptad_counter=MCP-40H--64:lbd_counter=:lca=d__Bacteria:lca_tree=g__Pseudoalteromonas:name=N473840:ref_name_counter=])0.973:0.162409[&&NHX:Sample_counter=rhiztom3--1:Type_counter=GTDB--67||capture--1:capture_class_counter=c__Desulfobacteria--1:capture_domain_counter=d__Bacteria--1:capture_family_counter=f__Desulfosarcinaceae--1:capture_genus_counter=g__Desulfatitalea--1:capture_order_counter=o__Desulfobacterales--1:capture_phylum_counter=p__Desulfobacterota--1:capture_species_counter=s__Desulfatitalea sp000961655--1:evoltype=D:gtdb_class_counter=c__Gammaproteobacteria--67:gtdb_domain_counter=d__Bacteria--67:gtdb_family_counter=f__Alteromonadaceae--67:gtdb_genus_counter=g__Pseudoalteromonas--67:gtdb_order_counter=o__Enterobacterales--67:gtdb_phylum_counter=p__Proteobacteria--67:gtdb_species_counter=s__Pseudoalteromonas aliena--1||s__Pseudoalteromonas amylolytica--1||s__Pseudoalteromonas arabiensis--1||s__Pseudoalteromonas arctica--1||s__Pseudoalteromonas atlantica--1||s__Pseudoalteromonas aurantia--1||s__Pseudoalteromonas aurantia_A--1||s__Pseudoalteromonas byunsanensis--1||s__Pseudoalteromonas caenipelagi--1||s__Pseudoalteromonas carrageenovora--1||s__Pseudoalteromonas citrea--1||s__Pseudoalteromonas denitrificans--1||s__Pseudoalteromonas distincta--1||s__Pseudoalteromonas elyakovii--1||s__Pseudoalteromonas espejiana--1||s__Pseudoalteromonas fuliginea--1||s__Pseudoalteromonas gelatinilytica--1||s__Pseudoalteromonas haloplanktis--1||s__Pseudoalteromonas lipolytica_A--1||s__Pseudoalteromonas luteoviolacea--1||s__Pseudoalteromonas luteoviolacea_A--1||s__Pseudoalteromonas luteoviolacea_B--1||s__Pseudoalteromonas luteoviolacea_C--1||s__Pseudoalteromonas luteoviolacea_E--1||s__Pseudoalteromonas luteoviolacea_F--1||s__Pseudoalteromonas luteoviolacea_G--1||s__Pseudoalteromonas luteoviolacea_H--1||s__Pseudoalteromonas luteoviolacea_I--1||s__Pseudoalteromonas marina--1||s__Pseudoalteromonas peptidolytica--1||s__Pseudoalteromonas phenolica--1||s__Pseudoalteromonas phenolica_A--1||s__Pseudoalteromonas phenolica_B--1||s__Pseudoalteromonas piscicida--1||s__Pseudoalteromonas piscicida_B--1||s__Pseudoalteromonas prydzensis--1||s__Pseudoalteromonas rubra--1||s__Pseudoalteromonas rubra_A--1||s__Pseudoalteromonas rubra_B--1||s__Pseudoalteromonas rubra_D--1||s__Pseudoalteromonas rubra_E--1||s__Pseudoalteromonas rubra_F--1||s__Pseudoalteromonas sp000239855--1||s__Pseudoalteromonas sp000498095--1||s__Pseudoalteromonas sp001269985--1||s__Pseudoalteromonas sp001282135--1||s__Pseudoalteromonas sp001401805--1||s__Pseudoalteromonas sp001468485--1||s__Pseudoalteromonas sp001469215--1||s__Pseudoalteromonas sp001974875--1||s__Pseudoalteromonas sp002165575--1||s__Pseudoalteromonas sp002276045--1||s__Pseudoalteromonas sp002289345--1||s__Pseudoalteromonas sp002591815--1||s__Pseudoalteromonas sp002850255--1||s__Pseudoalteromonas sp002964665--1||s__Pseudoalteromonas sp003590335--1||s__Pseudoalteromonas sp004103285--1||s__Pseudoalteromonas sp005886535--1||s__Pseudoalteromonas sp008370255--1||s__Pseudoalteromonas sp009176705--1||s__Pseudoalteromonas sp011378855--1||s__Pseudoalteromonas sp014694405--1||s__Pseudoalteromonas sp018100905--1||s__Pseudoalteromonas sp018100985--1||s__Pseudoalteromonas viridis--1||s__Pseudoalteromonas xiamenensis--1:heptad_counter=MCP-40H--68:lbd_counter=:lca=d__Bacteria:lca_tree=g__Pseudoalteromonas:name=N473841:ref_name_counter=],(2d54efab-9de2-46f4-bdf2-4bec472b97e7_5@MCPsignal.643.683:0.179646[&&NHX:Sample=rhiztom1:Type=capture:capture_class=c__Clostridia:capture_domain=d__Bacteria:capture_family=f__Ruminococcaceae:capture_genus=g__Angelakisella:capture_order=o__Oscillospirales:capture_phylum=p__Firmicutes_A:capture_species=s__Angelakisella massiliensis:heptad=MCP-40H],(RS_GCF_000788395.1_protein.faa_NZ_CP009888.1_2830@PF00015_full_PFAM.300.589:0.0227659[&&NHX:Type=GTDB:gtdb_class=c__Gammaproteobacteria:gtdb_domain=d__Bacteria:gtdb_family=f__Alteromonadaceae:gtdb_genus=g__Pseudoalteromonas:gtdb_order=o__Enterobacterales:gtdb_phylum=p__Proteobacteria:gtdb_species=s__Pseudoalteromonas piratica:heptad=MCP-40H:species=d__Bacteria_p__Proteobacteria_c__Gammaproteobacteria_o__Enterobacterales_f__Alteromonadaceae_g__Pseudoalteromonas_s__Pseudoalteromonas piratica],(RS_GCF_000238255.3_protein.faa_NZ_CP011039.1_2082@PF00015_full_PFAM.307.589:0.0141413[&&NHX:Type=GTDB:gtdb_class=c__Gammaproteobacteria:gtdb_domain=d__Bacteria:gtdb_family=f__Alteromonadaceae:gtdb_genus=g__Pseudoalteromonas:gtdb_order=o__Enterobacterales:gtdb_phylum=p__Proteobacteria:gtdb_species=s__Pseudoalteromonas spongiae:heptad=MCP-40H:species=d__Bacteria_p__Proteobacteria_c__Gammaproteobacteria_o__Enterobacterales_f__Alteromonadaceae_g__Pseudoalteromonas_s__Pseudoalteromonas spongiae],RS_GCF_001399975.1_protein.faa_NZ_LKBD01000030.1_27@PF00015_full_PFAM.305.589:0.00251445[&&NHX:Type=GTDB:gtdb_class=c__Gammaproteobacteria:gtdb_domain=d__Bacteria:gtdb_family=f__Alteromonadaceae:gtdb_genus=g__Pseudoalteromonas:gtdb_order=o__Enterobacterales:gtdb_phylum=p__Proteobacteria:gtdb_species=s__Pseudoalteromonas sp001399975:heptad=MCP-40H:species=d__Bacteria_p__Proteobacteria_c__Gammaproteobacteria_o__Enterobacterales_f__Alteromonadaceae_g__Pseudoalteromonas_s__Pseudoalteromonas sp001399975])0.512:0.00102619[&&NHX:Sample_counter=:Type_counter=GTDB--2:capture_class_counter=:capture_domain_counter=:capture_family_counter=:capture_genus_counter=:capture_order_counter=:capture_phylum_counter=:capture_species_counter=:evoltype=D:gtdb_class_counter=c__Gammaproteobacteria--2:gtdb_domain_counter=d__Bacteria--2:gtdb_family_counter=f__Alteromonadaceae--2:gtdb_genus_counter=g__Pseudoalteromonas--2:gtdb_order_counter=o__Enterobacterales--2:gtdb_phylum_counter=p__Proteobacteria--2:gtdb_species_counter=s__Pseudoalteromonas sp001399975--1||s__Pseudoalteromonas spongiae--1:heptad_counter=MCP-40H--2:lbd_counter=:lca=d__Bacteria:lca_tree=g__Pseudoalteromonas:name=N473846:ref_name_counter=])0.785:0.0718146[&&NHX:Sample_counter=:Type_counter=GTDB--3:capture_class_counter=:capture_domain_counter=:capture_family_counter=:capture_genus_counter=:capture_order_counter=:capture_phylum_counter=:capture_species_counter=:evoltype=D:gtdb_class_counter=c__Gammaproteobacteria--3:gtdb_domain_counter=d__Bacteria--3:gtdb_family_counter=f__Alteromonadaceae--3:gtdb_genus_counter=g__Pseudoalteromonas--3:gtdb_order_counter=o__Enterobacterales--3:gtdb_phylum_counter=p__Proteobacteria--3:gtdb_species_counter=s__Pseudoalteromonas piratica--1||s__Pseudoalteromonas sp001399975--1||s__Pseudoalteromonas spongiae--1:heptad_counter=MCP-40H--3:lbd_counter=:lca=d__Bacteria:lca_tree=g__Pseudoalteromonas:name=N473847:ref_name_counter=])0.955:0.509239[&&NHX:Sample_counter=rhiztom1--1:Type_counter=GTDB--3||capture--1:capture_class_counter=c__Clostridia--1:capture_domain_counter=d__Bacteria--1:capture_family_counter=f__Ruminococcaceae--1:capture_genus_counter=g__Angelakisella--1:capture_order_counter=o__Oscillospirales--1:capture_phylum_counter=p__Firmicutes_A--1:capture_species_counter=s__Angelakisella massiliensis--1:gtdb_class_counter=c__Gammaproteobacteria--3:gtdb_domain_counter=d__Bacteria--3:gtdb_family_counter=f__Alteromonadaceae--3:gtdb_genus_counter=g__Pseudoalteromonas--3:gtdb_order_counter=o__Enterobacterales--3:gtdb_phylum_counter=p__Proteobacteria--3:gtdb_species_counter=s__Pseudoalteromonas piratica--1||s__Pseudoalteromonas sp001399975--1||s__Pseudoalteromonas spongiae--1:heptad_counter=MCP-40H--4:lbd_counter=:lca_tree=g__Pseudoalteromonas:name=N473848:ref_name_counter=])0.948:0.118362[&&NHX:Sample_counter=rhiztom1--1||rhiztom3--1:Type_counter=GTDB--70||capture--2:capture_class_counter=c__Clostridia--1||c__Desulfobacteria--1:capture_domain_counter=d__Bacteria--2:capture_family_counter=f__Desulfosarcinaceae--1||f__Ruminococcaceae--1:capture_genus_counter=g__Angelakisella--1||g__Desulfatitalea--1:capture_order_counter=o__Desulfobacterales--1||o__Oscillospirales--1:capture_phylum_counter=p__Desulfobacterota--1||p__Firmicutes_A--1:capture_species_counter=s__Angelakisella massiliensis--1||s__Desulfatitalea sp000961655--1:evoltype=D:gtdb_class_counter=c__Gammaproteobacteria--70:gtdb_domain_counter=d__Bacteria--70:gtdb_family_counter=f__Alteromonadaceae--70:gtdb_genus_counter=g__Pseudoalteromonas--70:gtdb_order_counter=o__Enterobacterales--70:gtdb_phylum_counter=p__Proteobacteria--70:gtdb_species_counter=s__Pseudoalteromonas aliena--1||s__Pseudoalteromonas amylolytica--1||s__Pseudoalteromonas arabiensis--1||s__Pseudoalteromonas arctica--1||s__Pseudoalteromonas atlantica--1||s__Pseudoalteromonas aurantia--1||s__Pseudoalteromonas aurantia_A--1||s__Pseudoalteromonas byunsanensis--1||s__Pseudoalteromonas caenipelagi--1||s__Pseudoalteromonas carrageenovora--1||s__Pseudoalteromonas citrea--1||s__Pseudoalteromonas denitrificans--1||s__Pseudoalteromonas distincta--1||s__Pseudoalteromonas elyakovii--1||s__Pseudoalteromonas espejiana--1||s__Pseudoalteromonas fuliginea--1||s__Pseudoalteromonas gelatinilytica--1||s__Pseudoalteromonas haloplanktis--1||s__Pseudoalteromonas lipolytica_A--1||s__Pseudoalteromonas luteoviolacea--1||s__Pseudoalteromonas luteoviolacea_A--1||s__Pseudoalteromonas luteoviolacea_B--1||s__Pseudoalteromonas luteoviolacea_C--1||s__Pseudoalteromonas luteoviolacea_E--1||s__Pseudoalteromonas luteoviolacea_F--1||s__Pseudoalteromonas luteoviolacea_G--1||s__Pseudoalteromonas luteoviolacea_H--1||s__Pseudoalteromonas luteoviolacea_I--1||s__Pseudoalteromonas marina--1||s__Pseudoalteromonas peptidolytica--1||s__Pseudoalteromonas phenolica--1||s__Pseudoalteromonas phenolica_A--1||s__Pseudoalteromonas phenolica_B--1||s__Pseudoalteromonas piratica--1||s__Pseudoalteromonas piscicida--1||s__Pseudoalteromonas piscicida_B--1||s__Pseudoalteromonas prydzensis--1||s__Pseudoalteromonas rubra--1||s__Pseudoalteromonas rubra_A--1||s__Pseudoalteromonas rubra_B--1||s__Pseudoalteromonas rubra_D--1||s__Pseudoalteromonas rubra_E--1||s__Pseudoalteromonas rubra_F--1||s__Pseudoalteromonas sp000239855--1||s__Pseudoalteromonas sp000498095--1||s__Pseudoalteromonas sp001269985--1||s__Pseudoalteromonas sp001282135--1||s__Pseudoalteromonas sp001399975--1||s__Pseudoalteromonas sp001401805--1||s__Pseudoalteromonas sp001468485--1||s__Pseudoalteromonas sp001469215--1||s__Pseudoalteromonas sp001974875--1||s__Pseudoalteromonas sp002165575--1||s__Pseudoalteromonas sp002276045--1||s__Pseudoalteromonas sp002289345--1||s__Pseudoalteromonas sp002591815--1||s__Pseudoalteromonas sp002850255--1||s__Pseudoalteromonas sp002964665--1||s__Pseudoalteromonas sp003590335--1||s__Pseudoalteromonas sp004103285--1||s__Pseudoalteromonas sp005886535--1||s__Pseudoalteromonas sp008370255--1||s__Pseudoalteromonas sp009176705--1||s__Pseudoalteromonas sp011378855--1||s__Pseudoalteromonas sp014694405--1||s__Pseudoalteromonas sp018100905--1||s__Pseudoalteromonas sp018100985--1||s__Pseudoalteromonas spongiae--1||s__Pseudoalteromonas viridis--1||s__Pseudoalteromonas xiamenensis--1:heptad_counter=MCP-40H--72:lbd_counter=:lca=d__Bacteria:lca_tree=g__Pseudoalteromonas:name=N473849:ref_name_counter=],(RS_GCF_000374485.1_protein.faa_NZ_KB894494.1_176@PF00015_full_PFAM.447.637:0.263569[&&NHX:Type=GTDB:gtdb_class=c__Gammaproteobacteria:gtdb_domain=d__Bacteria:gtdb_family=f__Alteromonadaceae:gtdb_genus=g__Algicola:gtdb_order=o__Enterobacterales:gtdb_phylum=p__Proteobacteria:gtdb_species=s__Algicola sagamiensis:heptad=MCP-40H:species=d__Bacteria_p__Proteobacteria_c__Gammaproteobacteria_o__Enterobacterales_f__Alteromonadaceae_g__Algicola_s__Algicola sagamiensis],(RS_GCF_007197995.1_protein.faa_NZ_VKKH01000001.1_403@PF00015_full_PFAM.445.633:0.126941[&&NHX:Type=GTDB:gtdb_class=c__Gammaproteobacteria:gtdb_domain=d__Bacteria:gtdb_family=f__Alteromonadaceae:gtdb_genus=g__Aliiglaciecola:gtdb_order=o__Enterobacterales:gtdb_phylum=p__Proteobacteria:gtdb_species=s__Aliiglaciecola sp007197995:heptad=MCP-40H:species=d__Bacteria_p__Proteobacteria_c__Gammaproteobacteria_o__Enterobacterales_f__Alteromonadaceae_g__Aliiglaciecola_s__Aliiglaciecola sp007197995],((RS_GCF_018474025.1_protein.faa_NZ_JAHCTA010000005.1_122@PF00015_full_PFAM.425.643:0.0568152[&&NHX:Type=GTDB:gtdb_class=c__Gammaproteobacteria:gtdb_domain=d__Bacteria:gtdb_family=f__Alteromonadaceae:gtdb_genus=g__Alteromonas_E:gtdb_order=o__Enterobacterales:gtdb_phylum=p__Proteobacteria:gtdb_species=s__Alteromonas_E sp018474025:heptad=MCP-40H:species=d__Bacteria_p__Proteobacteria_c__Gammaproteobacteria_o__Enterobacterales_f__Alteromonadaceae_g__Alteromonas_E_s__Alteromonas_E sp018474025],(RS_GCF_002807685.1_protein.faa_NZ_PEAX01000004.1_91@PF00015_full_PFAM.433.630:0.0869745[&&NHX:Type=GTDB:gtdb_class=c__Gammaproteobacteria:gtdb_domain=d__Bacteria:gtdb_family=f__Alteromonadaceae:gtdb_genus=g__Alteromonas_E:gtdb_order=o__Enterobacterales:gtdb_phylum=p__Proteobacteria:gtdb_species=s__Alteromonas_E flava:heptad=MCP-40H:species=d__Bacteria_p__Proteobacteria_c__Gammaproteobacteria_o__Enterobacterales_f__Alteromonadaceae_g__Alteromonas_E_s__Alteromonas_E flava],RS_GCF_002807665.1_protein.faa_NZ_PEAY01000005.1_68@PF00015_full_PFAM.445.639:0.059103[&&NHX:Type=GTDB:gtdb_class=c__Gammaproteobacteria:gtdb_domain=d__Bacteria:gtdb_family=f__Alteromonadaceae:gtdb_genus=g__Alteromonas_E:gtdb_order=o__Enterobacterales:gtdb_phylum=p__Proteobacteria:gtdb_species=s__Alteromonas_E facilis:heptad=MCP-40H:species=d__Bacteria_p__Proteobacteria_c__Gammaproteobacteria_o__Enterobacterales_f__Alteromonadaceae_g__Alteromonas_E_s__Alteromonas_E facilis])0.984:0.082261[&&NHX:Sample_counter=:Type_counter=GTDB--2:capture_class_counter=:capture_domain_counter=:capture_family_counter=:capture_genus_counter=:capture_order_counter=:capture_phylum_counter=:capture_species_counter=:evoltype=D:gtdb_class_counter=c__Gammaproteobacteria--2:gtdb_domain_counter=d__Bacteria--2:gtdb_family_counter=f__Alteromonadaceae--2:gtdb_genus_counter=g__Alteromonas_E--2:gtdb_order_counter=o__Enterobacterales--2:gtdb_phylum_counter=p__Proteobacteria--2:gtdb_species_counter=s__Alteromonas_E facilis--1||s__Alteromonas_E flava--1:heptad_counter=MCP-40H--2:lbd_counter=:lca=d__Bacteria:lca_tree=g__Alteromonas_E:name=N473855:ref_name_counter=])0.994:0.112047[&&NHX:Sample_counter=:Type_counter=GTDB--3:capture_class_counter=:capture_domain_counter=:capture_family_counter=:capture_genus_counter=:capture_order_counter=:capture_phylum_counter=:capture_species_counter=:evoltype=D:gtdb_class_counter=c__Gammaproteobacteria--3:gtdb_domain_counter=d__Bacteria--3:gtdb_family_counter=f__Alteromonadaceae--3:gtdb_genus_counter=g__Alteromonas_E--3:gtdb_order_counter=o__Enterobacterales--3:gtdb_phylum_counter=p__Proteobacteria--3:gtdb_species_counter=s__Alteromonas_E facilis--1||s__Alteromonas_E flava--1||s__Alteromonas_E sp018474025--1:heptad_counter=MCP-40H--3:lbd_counter=:lca=d__Bacteria:lca_tree=g__Alteromonas_E:name=N473856:ref_name_counter=],(GB_GCA_004353515.1_protein.faa_SMNZ01000005.1_263@PF00015_full_PFAM.449.633:0.13116[&&NHX:Type=GTDB:gtdb_class=c__Gammaproteobacteria:gtdb_domain=d__Bacteria:gtdb_family=f__Alteromonadaceae:gtdb_genus=g__M269:gtdb_order=o__Enterobacterales:gtdb_phylum=p__Proteobacteria:gtdb_species=s__M269 sp004353515:heptad=MCP-40H:species=d__Bacteria_p__Proteobacteria_c__Gammaproteobacteria_o__Enterobacterales_f__Alteromonadaceae_g__M269_s__M269 sp004353515],(RS_GCF_000315055.1_protein.faa_NZ_BAER01000144.1_38@PF00015_full_PFAM.447.626:0.0430782[&&NHX:Type=GTDB:gtdb_class=c__Gammaproteobacteria:gtdb_domain=d__Bacteria:gtdb_family=f__Alteromonadaceae:gtdb_genus=g__Paraglaciecola:gtdb_order=o__Enterobacterales:gtdb_phylum=p__Proteobacteria:gtdb_species=s__Paraglaciecola polaris:heptad=MCP-40H:species=d__Bacteria_p__Proteobacteria_c__Gammaproteobacteria_o__Enterobacterales_f__Alteromonadaceae_g__Paraglaciecola_s__Paraglaciecola polaris],((RS_GCF_011378905.1_protein.faa_NZ_WTPY01000013.1_72@PF00015_full_PFAM.437.626:0.0148209[&&NHX:Type=GTDB:gtdb_class=c__Gammaproteobacteria:gtdb_domain=d__Bacteria:gtdb_family=f__Alteromonadaceae:gtdb_genus=g__Paraglaciecola:gtdb_order=o__Enterobacterales:gtdb_phylum=p__Proteobacteria:gtdb_species=s__Paraglaciecola sp011378905:heptad=MCP-40H:species=d__Bacteria_p__Proteobacteria_c__Gammaproteobacteria_o__Enterobacterales_f__Alteromonadaceae_g__Paraglaciecola_s__Paraglaciecola sp011378905],RS_GCF_009796745.1_protein.faa_NZ_CP047024.1_100@PF00015_full_PFAM.432.628:0.00941419[&&NHX:Type=GTDB:gtdb_class=c__Gammaproteobacteria:gtdb_domain=d__Bacteria:gtdb_family=f__Alteromonadaceae:gtdb_genus=g__Paraglaciecola:gtdb_order=o__Enterobacterales:gtdb_phylum=p__Proteobacteria:gtdb_species=s__Paraglaciecola sp009796745:heptad=MCP-40H:species=d__Bacteria_p__Proteobacteria_c__Gammaproteobacteria_o__Enterobacterales_f__Alteromonadaceae_g__Paraglaciecola_s__Paraglaciecola sp009796745])0.882:0.0114072[&&NHX:Sample_counter=:Type_counter=GTDB--2:capture_class_counter=:capture_domain_counter=:capture_family_counter=:capture_genus_counter=:capture_order_counter=:capture_phylum_counter=:capture_species_counter=:evoltype=D:gtdb_class_counter=c__Gammaproteobacteria--2:gtdb_domain_counter=d__Bacteria--2:gtdb_family_counter=f__Alteromonadaceae--2:gtdb_genus_counter=g__Paraglaciecola--2:gtdb_order_counter=o__Enterobacterales--2:gtdb_phylum_counter=p__Proteobacteria--2:gtdb_species_counter=s__Paraglaciecola sp009796745--1||s__Paraglaciecola sp011378905--1:heptad_counter=MCP-40H--2:lbd_counter=:lca=d__Bacteria:lca_tree=g__Paraglaciecola:name=N473861:ref_name_counter=],((RS_GCF_009906955.1_protein.faa_NZ_CP047656.1_2497@PF00015_full_PFAM.434.628:0.0553526[&&NHX:Type=GTDB:gtdb_class=c__Gammaproteobacteria:gtdb_domain=d__Bacteria:gtdb_family=f__Alteromonadaceae:gtdb_genus=g__Paraglaciecola:gtdb_order=o__Enterobacterales:gtdb_phylum=p__Proteobacteria:gtdb_species=s__Paraglaciecola mesophila_A:heptad=MCP-40H:species=d__Bacteria_p__Proteobacteria_c__Gammaproteobacteria_o__Enterobacterales_f__Alteromonadaceae_g__Paraglaciecola_s__Paraglaciecola mesophila_A],RS_GCF_000014225.1_protein.faa_NC_008228.1_71@PF00015_full_PFAM.435.627:5e-09[&&NHX:Type=GTDB:gtdb_class=c__Gammaproteobacteria:gtdb_domain=d__Bacteria:gtdb_family=f__Alteromonadaceae:gtdb_genus=g__Paraglaciecola:gtdb_order=o__Enterobacterales:gtdb_phylum=p__Proteobacteria:gtdb_species=s__Paraglaciecola atlantica_A:heptad=MCP-40H:species=d__Bacteria_p__Proteobacteria_c__Gammaproteobacteria_o__Enterobacterales_f__Alteromonadaceae_g__Paraglaciecola_s__Paraglaciecola atlantica_A])0.889:0.00764258[&&NHX:Sample_counter=:Type_counter=GTDB--2:capture_class_counter=:capture_domain_counter=:capture_family_counter=:capture_genus_counter=:capture_order_counter=:capture_phylum_counter=:capture_species_counter=:evoltype=D:gtdb_class_counter=c__Gammaproteobacteria--2:gtdb_domain_counter=d__Bacteria--2:gtdb_family_counter=f__Alteromonadaceae--2:gtdb_genus_counter=g__Paraglaciecola--2:gtdb_order_counter=o__Enterobacterales--2:gtdb_phylum_counter=p__Proteobacteria--2:gtdb_species_counter=s__Paraglaciecola atlantica_A--1||s__Paraglaciecola mesophila_A--1:heptad_counter=MCP-40H--2:lbd_counter=:lca=d__Bacteria:lca_tree=g__Paraglaciecola:name=N473864:ref_name_counter=],RS_GCF_000315015.1_protein.faa_NZ_BAEP01000060.1_38@PF00015_full_PFAM.433.628:0.00358846[&&NHX:Type=GTDB:gtdb_class=c__Gammaproteobacteria:gtdb_domain=d__Bacteria:gtdb_family=f__Alteromonadaceae:gtdb_genus=g__Paraglaciecola:gtdb_order=o__Enterobacterales:gtdb_phylum=p__Proteobacteria:gtdb_species=s__Paraglaciecola mesophila:heptad=MCP-40H:species=d__Bacteria_p__Proteobacteria_c__Gammaproteobacteria_o__Enterobacterales_f__Alteromonadaceae_g__Paraglaciecola_s__Paraglaciecola mesophila])0.992:0.0385762[&&NHX:Sample_counter=:Type_counter=GTDB--3:capture_class_counter=:capture_domain_counter=:capture_family_counter=:capture_genus_counter=:capture_order_counter=:capture_phylum_counter=:capture_species_counter=:evoltype=D:gtdb_class_counter=c__Gammaproteobacteria--3:gtdb_domain_counter=d__Bacteria--3:gtdb_family_counter=f__Alteromonadaceae--3:gtdb_genus_counter=g__Paraglaciecola--3:gtdb_order_counter=o__Enterobacterales--3:gtdb_phylum_counter=p__Proteobacteria--3:gtdb_species_counter=s__Paraglaciecola atlantica_A--1||s__Paraglaciecola mesophila--1||s__Paraglaciecola mesophila_A--1:heptad_counter=MCP-40H--3:lbd_counter=:lca=d__Bacteria:lca_tree=g__Paraglaciecola:name=N473866:ref_name_counter=])0.494:0.00745953[&&NHX:Sample_counter=:Type_counter=GTDB--5:capture_class_counter=:capture_domain_counter=:capture_family_counter=:capture_genus_counter=:capture_order_counter=:capture_phylum_counter=:capture_species_counter=:evoltype=D:gtdb_class_counter=c__Gammaproteobacteria--5:gtdb_domain_counter=d__Bacteria--5:gtdb_family_counter=f__Alteromonadaceae--5:gtdb_genus_counter=g__Paraglaciecola--5:gtdb_order_counter=o__Enterobacterales--5:gtdb_phylum_counter=p__Proteobacteria--5:gtdb_species_counter=s__Paraglaciecola atlantica_A--1||s__Paraglaciecola mesophila--1||s__Paraglaciecola mesophila_A--1||s__Paraglaciecola sp009796745--1||s__Paraglaciecola sp011378905--1:heptad_counter=MCP-40H--5:lbd_counter=:lca=d__Bacteria:lca_tree=g__Paraglaciecola:name=N473867:ref_name_counter=])0.997:0.101046[&&NHX:Sample_counter=:Type_counter=GTDB--6:capture_class_counter=:capture_domain_counter=:capture_family_counter=:capture_genus_counter=:capture_order_counter=:capture_phylum_counter=:capture_species_counter=:evoltype=D:gtdb_class_counter=c__Gammaproteobacteria--6:gtdb_domain_counter=d__Bacteria--6:gtdb_family_counter=f__Alteromonadaceae--6:gtdb_genus_counter=g__Paraglaciecola--6:gtdb_order_counter=o__Enterobacterales--6:gtdb_phylum_counter=p__Proteobacteria--6:gtdb_species_counter=s__Paraglaciecola atlantica_A--1||s__Paraglaciecola mesophila--1||s__Paraglaciecola mesophila_A--1||s__Paraglaciecola polaris--1||s__Paraglaciecola sp009796745--1||s__Paraglaciecola sp011378905--1:heptad_counter=MCP-40H--6:lbd_counter=:lca=d__Bacteria:lca_tree=g__Paraglaciecola:name=N473868:ref_name_counter=])0.916:0.0428523[&&NHX:Sample_counter=:Type_counter=GTDB--7:capture_class_counter=:capture_domain_counter=:capture_family_counter=:capture_genus_counter=:capture_order_counter=:capture_phylum_counter=:capture_species_counter=:evoltype=D:gtdb_class_counter=c__Gammaproteobacteria--7:gtdb_domain_counter=d__Bacteria--7:gtdb_family_counter=f__Alteromonadaceae--7:gtdb_genus_counter=g__M269--1||g__Paraglaciecola--6:gtdb_order_counter=o__Enterobacterales--7:gtdb_phylum_counter=p__Proteobacteria--7:gtdb_species_counter=s__M269 sp004353515--1||s__Paraglaciecola atlantica_A--1||s__Paraglaciecola mesophila--1||s__Paraglaciecola mesophila_A--1||s__Paraglaciecola polaris--1||s__Paraglaciecola sp009796745--1||s__Paraglaciecola sp011378905--1:heptad_counter=MCP-40H--7:lbd_counter=:lca=d__Bacteria:lca_tree=f__Alteromonadaceae:name=N473869:ref_name_counter=])0.611:0.0178622[&&NHX:Sample_counter=:Type_counter=GTDB--10:capture_class_counter=:capture_domain_counter=:capture_family_counter=:capture_genus_counter=:capture_order_counter=:capture_phylum_counter=:capture_species_counter=:evoltype=D:gtdb_class_counter=c__Gammaproteobacteria--10:gtdb_domain_counter=d__Bacteria--10:gtdb_family_counter=f__Alteromonadaceae--10:gtdb_genus_counter=g__Alteromonas_E--3||g__M269--1||g__Paraglaciecola--6:gtdb_order_counter=o__Enterobacterales--10:gtdb_phylum_counter=p__Proteobacteria--10:gtdb_species_counter=s__Alteromonas_E facilis--1||s__Alteromonas_E flava--1||s__Alteromonas_E sp018474025--1||s__M269 sp004353515--1||s__Paraglaciecola atlantica_A--1||s__Paraglaciecola mesophila--1||s__Paraglaciecola mesophila_A--1||s__Paraglaciecola polaris--1||s__Paraglaciecola sp009796745--1||s__Paraglaciecola sp011378905--1:heptad_counter=MCP-40H--10:lbd_counter=:lca=d__Bacteria:lca_tree=f__Alteromonadaceae:name=N473870:ref_name_counter=])0.993:0.241045[&&NHX:Sample_counter=:Type_counter=GTDB--11:capture_class_counter=:capture_domain_counter=:capture_family_counter=:capture_genus_counter=:capture_order_counter=:capture_phylum_counter=:capture_species_counter=:evoltype=D:gtdb_class_counter=c__Gammaproteobacteria--11:gtdb_domain_counter=d__Bacteria--11:gtdb_family_counter=f__Alteromonadaceae--11:gtdb_genus_counter=g__Aliiglaciecola--1||g__Alteromonas_E--3||g__M269--1||g__Paraglaciecola--6:gtdb_order_counter=o__Enterobacterales--11:gtdb_phylum_counter=p__Proteobacteria--11:gtdb_species_counter=s__Aliiglaciecola sp007197995--1||s__Alteromonas_E facilis--1||s__Alteromonas_E flava--1||s__Alteromonas_E sp018474025--1||s__M269 sp004353515--1||s__Paraglaciecola atlantica_A--1||s__Paraglaciecola mesophila--1||s__Paraglaciecola mesophila_A--1||s__Paraglaciecola polaris--1||s__Paraglaciecola sp009796745--1||s__Paraglaciecola sp011378905--1:heptad_counter=MCP-40H--11:lbd_counter=:lca=d__Bacteria:lca_tree=f__Alteromonadaceae:name=N473871:ref_name_counter=])0.974:0.166927[&&NHX:Sample_counter=:Type_counter=GTDB--12:capture_class_counter=:capture_domain_counter=:capture_family_counter=:capture_genus_counter=:capture_order_counter=:capture_phylum_counter=:capture_species_counter=:evoltype=D:gtdb_class_counter=c__Gammaproteobacteria--12:gtdb_domain_counter=d__Bacteria--12:gtdb_family_counter=f__Alteromonadaceae--12:gtdb_genus_counter=g__Algicola--1||g__Aliiglaciecola--1||g__Alteromonas_E--3||g__M269--1||g__Paraglaciecola--6:gtdb_order_counter=o__Enterobacterales--12:gtdb_phylum_counter=p__Proteobacteria--12:gtdb_species_counter=s__Algicola sagamiensis--1||s__Aliiglaciecola sp007197995--1||s__Alteromonas_E facilis--1||s__Alteromonas_E flava--1||s__Alteromonas_E sp018474025--1||s__M269 sp004353515--1||s__Paraglaciecola atlantica_A--1||s__Paraglaciecola mesophila--1||s__Paraglaciecola mesophila_A--1||s__Paraglaciecola polaris--1||s__Paraglaciecola sp009796745--1||s__Paraglaciecola sp011378905--1:heptad_counter=MCP-40H--12:lbd_counter=:lca=d__Bacteria:lca_tree=f__Alteromonadaceae:name=N473872:ref_name_counter=])0.997:0.243813[&&NHX:Sample_counter=rhiztom1--1||rhiztom3--1:Type_counter=GTDB--82||capture--2:capture_class_counter=c__Clostridia--1||c__Desulfobacteria--1:capture_domain_counter=d__Bacteria--2:capture_family_counter=f__Desulfosarcinaceae--1||f__Ruminococcaceae--1:capture_genus_counter=g__Angelakisella--1||g__Desulfatitalea--1:capture_order_counter=o__Desulfobacterales--1||o__Oscillospirales--1:capture_phylum_counter=p__Desulfobacterota--1||p__Firmicutes_A--1:capture_species_counter=s__Angelakisella massiliensis--1||s__Desulfatitalea sp000961655--1:evoltype=D:gtdb_class_counter=c__Gammaproteobacteria--82:gtdb_domain_counter=d__Bacteria--82:gtdb_family_counter=f__Alteromonadaceae--82:gtdb_genus_counter=g__Algicola--1||g__Aliiglaciecola--1||g__Alteromonas_E--3||g__M269--1||g__Paraglaciecola--6||g__Pseudoalteromonas--70:gtdb_order_counter=o__Enterobacterales--82:gtdb_phylum_counter=p__Proteobacteria--82:gtdb_species_counter=s__Algicola sagamiensis--1||s__Aliiglaciecola sp007197995--1||s__Alteromonas_E facilis--1||s__Alteromonas_E flava--1||s__Alteromonas_E sp018474025--1||s__M269 sp004353515--1||s__Paraglaciecola atlantica_A--1||s__Paraglaciecola mesophila--1||s__Paraglaciecola mesophila_A--1||s__Paraglaciecola polaris--1||s__Paraglaciecola sp009796745--1||s__Paraglaciecola sp011378905--1||s__Pseudoalteromonas aliena--1||s__Pseudoalteromonas amylolytica--1||s__Pseudoalteromonas arabiensis--1||s__Pseudoalteromonas arctica--1||s__Pseudoalteromonas atlantica--1||s__Pseudoalteromonas aurantia--1||s__Pseudoalteromonas aurantia_A--1||s__Pseudoalteromonas byunsanensis--1||s__Pseudoalteromonas caenipelagi--1||s__Pseudoalteromonas carrageenovora--1||s__Pseudoalteromonas citrea--1||s__Pseudoalteromonas denitrificans--1||s__Pseudoalteromonas distincta--1||s__Pseudoalteromonas elyakovii--1||s__Pseudoalteromonas espejiana--1||s__Pseudoalteromonas fuliginea--1||s__Pseudoalteromonas gelatinilytica--1||s__Pseudoalteromonas haloplanktis--1||s__Pseudoalteromonas lipolytica_A--1||s__Pseudoalteromonas luteoviolacea--1||s__Pseudoalteromonas luteoviolacea_A--1||s__Pseudoalteromonas luteoviolacea_B--1||s__Pseudoalteromonas luteoviolacea_C--1||s__Pseudoalteromonas luteoviolacea_E--1||s__Pseudoalteromonas luteoviolacea_F--1||s__Pseudoalteromonas luteoviolacea_G--1||s__Pseudoalteromonas luteoviolacea_H--1||s__Pseudoalteromonas luteoviolacea_I--1||s__Pseudoalteromonas marina--1||s__Pseudoalteromonas peptidolytica--1||s__Pseudoalteromonas phenolica--1||s__Pseudoalteromonas phenolica_A--1||s__Pseudoalteromonas phenolica_B--1||s__Pseudoalteromonas piratica--1||s__Pseudoalteromonas piscicida--1||s__Pseudoalteromonas piscicida_B--1||s__Pseudoalteromonas prydzensis--1||s__Pseudoalteromonas rubra--1||s__Pseudoalteromonas rubra_A--1||s__Pseudoalteromonas rubra_B--1||s__Pseudoalteromonas rubra_D--1||s__Pseudoalteromonas rubra_E--1||s__Pseudoalteromonas rubra_F--1||s__Pseudoalteromonas sp000239855--1||s__Pseudoalteromonas sp000498095--1||s__Pseudoalteromonas sp001269985--1||s__Pseudoalteromonas sp001282135--1||s__Pseudoalteromonas sp001399975--1||s__Pseudoalteromonas sp001401805--1||s__Pseudoalteromonas sp001468485--1||s__Pseudoalteromonas sp001469215--1||s__Pseudoalteromonas sp001974875--1||s__Pseudoalteromonas sp002165575--1||s__Pseudoalteromonas sp002276045--1||s__Pseudoalteromonas sp002289345--1||s__Pseudoalteromonas sp002591815--1||s__Pseudoalteromonas sp002850255--1||s__Pseudoalteromonas sp002964665--1||s__Pseudoalteromonas sp003590335--1||s__Pseudoalteromonas sp004103285--1||s__Pseudoalteromonas sp005886535--1||s__Pseudoalteromonas sp008370255--1||s__Pseudoalteromonas sp009176705--1||s__Pseudoalteromonas sp011378855--1||s__Pseudoalteromonas sp014694405--1||s__Pseudoalteromonas sp018100905--1||s__Pseudoalteromonas sp018100985--1||s__Pseudoalteromonas spongiae--1||s__Pseudoalteromonas viridis--1||s__Pseudoalteromonas xiamenensis--1:heptad_counter=MCP-40H--84:lbd_counter=:lca=d__Bacteria:lca_tree=f__Alteromonadaceae:name=N473873:ref_name_counter=])0.843:0.0490094[&&NHX:Sample_counter=rhizpot1--19||rhizpot2--1||rhizpot3--5||rhiztom1--124||rhiztom2--33||rhiztom3--166:Type_counter=GTDB--370||capture--348:besthit_avg=93.77536231884056:besthit_max=100.0:besthit_min=67.8:besthit_std=6.079187935927035:besthit_sum=19411.499999999996:bitscore_avg=211.15942028985506:bitscore_max=275.0:bitscore_min=114.0:bitscore_std=41.2183234733482:bitscore_sum=43710.0:capture_class_counter=c__Alphaproteobacteria--35||c__Anaerolineae--1||c__Bacilli--1||c__Clostridia--7||c__Desulfobacteria--2||c__Desulfovibrionia--5||c__Desulfuromonadia--3||c__GWC2-55-46--2||c__Gammaproteobacteria--286||c__Limnocylindria--1||c__Negativicutes--2||c__Phycisphaerae--1||c__Spirochaetia--1||c__Syntrophia--1:capture_domain_counter=d__Bacteria--348:capture_family_counter=f__Aeromonadaceae--3||f__Amphibacillaceae--1||f__Azospirillaceae--20||f__Burkholderiaceae--5||f__CAIRSR01--1||f__CSP1-4--1||f__Desulfococcaceae--1||f__Desulfosarcinaceae--1||f__Desulfovibrionaceae--5||f__EnvOPS12--1||f__Ferrovaceae--1||f__GWC2-55-46--2||f__Geobacteraceae--1||f__JAHDSF01--1||f__Ketobacteraceae--1||f__Lachnospiraceae--4||f__Magnetospirillaceae--10||f__Methylomonadaceae--1||f__Oscillospiraceae--2||f__Propionisporaceae--1||f__Pseudomonadaceae--216||f__Pseudopelobacteraceae--2||f__Rhizobiaceae--3||f__Rhodocyclaceae--53||f__Ruminococcaceae--1||f__SG8-11--1||f__Selenomonadaceae--1||f__SpSt-1174--1||f__Thiohalomonadaceae--1||f__UBA12059--1||f__UBA1845--1||f__UBA5619--1||f__Wenzhouxiangellaceae--1||f__Xanthobacteraceae--1||f__Xanthomonadaceae--1:capture_genus_counter=g__1XD42-69--1||g__Aeromonas--3||g__Allorhizobium--1||g__Angelakisella--1||g__Aromatoleum--50||g__Azonexus--2||g__Azospirillum--19||g__BOG-933--1||g__Burkholderia--1||g__CAIMXF01--1||g__CAIRSR01--1||g__CAIVHB01--1||g__CAJPQU01--1||g__CYSP01--1||g__Clostridium_Q--1||g__Cupidesulfovibrio--1||g__Denitromonas--1||g__Desulfatitalea--1||g__Desulfonema_B--1||g__Duganella--1||g__Enterenecus--1||g__Evtepia--1||g__Fen-1039--1||g__GCA-2722315--1||g__Geomonas--1||g__HdN1--1||g__Herbaspirillum--1||g__JACQXM01--1||g__JACRCG01--2||g__JACZKS01--1||g__JAFGNN01--1||g__MGBC164599--1||g__Methylobacter_A--1||g__OLB14--1||g__Paraburkholderia--1||g__Phaeospirillum--10||g__Pseudolabrys--1||g__Pseudomonas_B--1||g__Pseudomonas_E--190||g__Pseudomonas_F--25||g__Rhizobium--2||g__Solidesulfovibrio--4||g__SpSt-1174--1||g__Stenotrophomonas--1||g__Sulfurivermis--1||g__Terribacillus--1||g__UBA3282--1||g__UBA5619--1||g__UBA5799--2||g__UBA6921--1:capture_order_counter=o__Anaerolineales--1||o__Azospirillales--20||o__Bacillales_D--1||o__Burkholderiales--59||o__CAIRSR01--1||o__Desulfobacterales--2||o__Desulfovibrionales--5||o__Enterobacterales--3||o__GWC2-55-46--2||o__Geobacterales--3||o__Lachnospirales--4||o__Limnocylindrales--1||o__Methylococcales--1||o__Oscillospirales--3||o__Propionisporales--1||o__Pseudomonadales--217||o__Rhizobiales--4||o__Rhodospirillales--11||o__SG8-11--1||o__Selenomonadales--1||o__SpSt-1174--1||o__Syntrophales--1||o__Thiohalomonadales--1||o__Treponematales--1||o__UBA1845--1||o__Xanthomonadales--2:capture_phylum_counter=p__Chloroflexota--2||p__Desulfobacterota--8||p__Desulfobacterota_I--5||p__Firmicutes--1||p__Firmicutes_A--7||p__Firmicutes_C--2||p__Planctomycetota--1||p__Proteobacteria--321||p__Spirochaetota--1:capture_species_counter=s__1XD42-69 sp910586355--1||s__Aeromonas diversa--2||s__Aeromonas veronii--1||s__Allorhizobium wuzhouense--1||s__Angelakisella massiliensis--1||s__Aromatoleum sp001190925--49||s__Aromatoleum toluvorans--1||s__Azonexus hydrophilus--1||s__Azonexus sp002842345--1||s__Azospirillum sp016595245--19||s__BOG-933 sp003165295--1||s__Burkholderia sp011605345--1||s__CAIMXF01 sp013289985--1||s__CAIRSR01 sp903824965--1||s__CAIVHB01 sp903863375--1||s__CAJPQU01 sp905372875--1||s__CYSP01 sp001298735--1||s__Clostridium_Q sp910575795--1||s__Cupidesulfovibrio vulgaris_A--1||s__Denitromonas sp008501585--1||s__Desulfatitalea sp000961655--1||s__Desulfonema_B ishimotonii--1||s__Duganella alba--1||s__Enterenecus sp910588625--1||s__Evtepia sp910584805--1||s__Fen-1039 sp003158875--1||s__GCA-2722315 sp018334995--1||s__Geomonas anaerohicana--1||s__HdN1 sp000198515--1||s__Herbaspirillum sp000282135--1||s__JACQXM01 sp016208685--1||s__JACRCG01 sp014380135--2||s__JACZKS01 sp014859895--1||s__JAFGNN01 sp016926955--1||s__MGBC164599 sp910575625--1||s__Methylobacter_A oryzae--1||s__OLB14 sp016709305--1||s__Paraburkholderia phenazinium_A--1||s__Phaeospirillum sp903853455--10||s__Pseudolabrys sp903885555--1||s__Pseudomonas_B psychrotolerans_B--1||s__Pseudomonas_E alcaligenes_B--1||s__Pseudomonas_E alcaligenes_C--1||s__Pseudomonas_E amygdali--1||s__Pseudomonas_E asiatica--47||s__Pseudomonas_E atacamensis--1||s__Pseudomonas_E benzenivorans--1||s__Pseudomonas_E bohemica--1||s__Pseudomonas_E carbonaria--2||s__Pseudomonas_E cremoricolorata_A--1||s__Pseudomonas_E cyclaminis--6||s__Pseudomonas_E entomophila_A--2||s__Pseudomonas_E fulgida--1||s__Pseudomonas_E guariconensis--10||s__Pseudomonas_E hunanensis--16||s__Pseudomonas_E khazarica--6||s__Pseudomonas_E orientalis--1||s__Pseudomonas_E ovata--3||s__Pseudomonas_E putida--17||s__Pseudomonas_E putida_E--7||s__Pseudomonas_E putida_K--17||s__Pseudomonas_E putida_L--1||s__Pseudomonas_E putida_U--1||s__Pseudomonas_E qingdaonensis--2||s__Pseudomonas_E sichuanensis--1||s__Pseudomonas_E soli--1||s__Pseudomonas_E sp000761545--1||s__Pseudomonas_E sp001592875--11||s__Pseudomonas_E sp002113375--1||s__Pseudomonas_E sp002383725--1||s__Pseudomonas_E sp002483005--3||s__Pseudomonas_E sp002753995--1||s__Pseudomonas_E sp002843585--5||s__Pseudomonas_E sp003523465--2||s__Pseudomonas_E sp003696305--9||s__Pseudomonas_E sp003935425--1||s__Pseudomonas_E sp013179515--1||s__Pseudomonas_E sp014268755--1||s__Pseudomonas_E sp015354575--1||s__Pseudomonas_E sp902506495--3||s__Pseudomonas_E viridiflava--1||s__Pseudomonas_F alcaligenes_A--2||s__Pseudomonas_F furukawaii--17||s__Pseudomonas_F lalkuanensis--4||s__Pseudomonas_F sp014700075--2||s__Rhizobium lentis--1||s__Rhizobium sp900489925--1||s__Solidesulfovibrio aerotolerans--1||s__Solidesulfovibrio magneticus_A--2||s__Solidesulfovibrio magneticus_B--1||s__SpSt-1174 sp014762505--1||s__Stenotrophomonas maltophilia_AW--1||s__Sulfurivermis sp002840095--1||s__Terribacillus aidingensis_A--1||s__UBA3282 sp014804355--1||s__UBA5619 sp002423465--1||s__UBA5799 sp015075075--2||s__UBA6921 sp016200445--1:evalue_avg=2.2768212561150443e-35:evalue_max=4.69e-33:evalue_min=2.93e-95:evalue_std=3.259714168885165e-34:evalue_sum=4.7130200001581414e-33:gapopen_avg=0.24154589371980675:gapopen_max=3.0:gapopen_min=0.0:gapopen_std=0.5990393009215594:gapopen_sum=50.0:gtdb_class_counter=c__Bathyarchaeia--1||c__Gammaproteobacteria--369:gtdb_domain_counter=d__Archaea--1||d__Bacteria--369:gtdb_family_counter=f__Alteromonadaceae--82||f__Chromobacteriaceae--3||f__Granulosicoccaceae--1||f__Marinomonadaceae--16||f__Pseudomonadaceae--267||f__UBA233--1:gtdb_genus_counter=g__Algicola--1||g__Aliiglaciecola--1||g__Alteromonas_E--3||g__M269--1||g__Marinomonas--16||g__Paraglaciecola--6||g__Pseudoalteromonas--70||g__Pseudogulbenkiania--3||g__Pseudomonas--1||g__Pseudomonas_B--10||g__Pseudomonas_E--244||g__Pseudomonas_F--10||g__Pseudomonas_O--1||g__Pseudomonas_P--1||g__UBA5861--1||g__WUQU01--1:gtdb_order_counter=o__B26-1--1||o__Burkholderiales--3||o__Enterobacterales--82||o__Granulosicoccales--1||o__Pseudomonadales--283:gtdb_phylum_counter=p__Proteobacteria--369||p__Thermoproteota--1:gtdb_species_counter=s__Algicola sagamiensis--1||s__Aliiglaciecola sp007197995--1||s__Alteromonas_E facilis--1||s__Alteromonas_E flava--1||s__Alteromonas_E sp018474025--1||s__M269 sp004353515--1||s__Marinomonas agarivorans--2||s__Marinomonas algicola--1||s__Marinomonas aquiplantarum--1||s__Marinomonas colpomeniae--1||s__Marinomonas foliarum--1||s__Marinomonas mediterranea--1||s__Marinomonas posidonica--1||s__Marinomonas primoryensis--1||s__Marinomonas sp001624705--1||s__Marinomonas sp001625355--1||s__Marinomonas sp008122525--1||s__Marinomonas sp012584435--1||s__Marinomonas sp016463975--1||s__Marinomonas sp018336955--1||s__Marinomonas ushuaiensis--1||s__Paraglaciecola atlantica_A--1||s__Paraglaciecola mesophila--1||s__Paraglaciecola mesophila_A--1||s__Paraglaciecola polaris--1||s__Paraglaciecola sp009796745--1||s__Paraglaciecola sp011378905--1||s__Pseudoalteromonas aliena--1||s__Pseudoalteromonas amylolytica--1||s__Pseudoalteromonas arabiensis--1||s__Pseudoalteromonas arctica--1||s__Pseudoalteromonas atlantica--1||s__Pseudoalteromonas aurantia--1||s__Pseudoalteromonas aurantia_A--1||s__Pseudoalteromonas byunsanensis--1||s__Pseudoalteromonas caenipelagi--1||s__Pseudoalteromonas carrageenovora--1||s__Pseudoalteromonas citrea--1||s__Pseudoalteromonas denitrificans--1||s__Pseudoalteromonas distincta--1||s__Pseudoalteromonas elyakovii--1||s__Pseudoalteromonas espejiana--1||s__Pseudoalteromonas fuliginea--1||s__Pseudoalteromonas gelatinilytica--1||s__Pseudoalteromonas haloplanktis--1||s__Pseudoalteromonas lipolytica_A--1||s__Pseudoalteromonas luteoviolacea--1||s__Pseudoalteromonas luteoviolacea_A--1||s__Pseudoalteromonas luteoviolacea_B--1||s__Pseudoalteromonas luteoviolacea_C--1||s__Pseudoalteromonas luteoviolacea_E--1||s__Pseudoalteromonas luteoviolacea_F--1||s__Pseudoalteromonas luteoviolacea_G--1||s__Pseudoalteromonas luteoviolacea_H--1||s__Pseudoalteromonas luteoviolacea_I--1||s__Pseudoalteromonas marina--1||s__Pseudoalteromonas peptidolytica--1||s__Pseudoalteromonas phenolica--1||s__Pseudoalteromonas phenolica_A--1||s__Pseudoalteromonas phenolica_B--1||s__Pseudoalteromonas piratica--1||s__Pseudoalteromonas piscicida--1||s__Pseudoalteromonas piscicida_B--1||s__Pseudoalteromonas prydzensis--1||s__Pseudoalteromonas rubra--1||s__Pseudoalteromonas rubra_A--1||s__Pseudoalteromonas rubra_B--1||s__Pseudoalteromonas rubra_D--1||s__Pseudoalteromonas rubra_E--1||s__Pseudoalteromonas rubra_F--1||s__Pseudoalteromonas sp000239855--1||s__Pseudoalteromonas sp000498095--1||s__Pseudoalteromonas sp001269985--1||s__Pseudoalteromonas sp001282135--1||s__Pseudoalteromonas sp001399975--1||s__Pseudoalteromonas sp001401805--1||s__Pseudoalteromonas sp001468485--1||s__Pseudoalteromonas sp001469215--1||s__Pseudoalteromonas sp001974875--1||s__Pseudoalteromonas sp002165575--1||s__Pseudoalteromonas sp002276045--1||s__Pseudoalteromonas sp002289345--1||s__Pseudoalteromonas sp002591815--1||s__Pseudoalteromonas sp002850255--1||s__Pseudoalteromonas sp002964665--1||s__Pseudoalteromonas sp003590335--1||s__Pseudoalteromonas sp004103285--1||s__Pseudoalteromonas sp005886535--1||s__Pseudoalteromonas sp008370255--1||s__Pseudoalteromonas sp009176705--1||s__Pseudoalteromonas sp011378855--1||s__Pseudoalteromonas sp014694405--1||s__Pseudoalteromonas sp018100905--1||s__Pseudoalteromonas sp018100985--1||s__Pseudoalteromonas spongiae--1||s__Pseudoalteromonas viridis--1||s__Pseudoalteromonas xiamenensis--1||s__Pseudogulbenkiania ferrooxidans_A--1||s__Pseudogulbenkiania sp000527175--1||s__Pseudogulbenkiania subflava--1||s__Pseudomonas panipatensis--1||s__Pseudomonas_B asuensis--1||s__Pseudomonas_B luteola--1||s__Pseudomonas_B oryzihabitans--1||s__Pseudomonas_B oryzihabitans_B--1||s__Pseudomonas_B oryzihabitans_D--1||s__Pseudomonas_B oryzihabitans_E--1||s__Pseudomonas_B psychrotolerans_B--1||s__Pseudomonas_B psychrotolerans_C--1||s__Pseudomonas_B rhizoryzae--1||s__Pseudomonas_B sp001512295--1||s__Pseudomonas_E abietaniphila--1||s__Pseudomonas_E alcaligenes--1||s__Pseudomonas_E alcaligenes_A--1||s__Pseudomonas_E alcaligenes_B--1||s__Pseudomonas_E alcaligenes_C--1||s__Pseudomonas_E alcaliphila--1||s__Pseudomonas_E alcaliphila_B--1||s__Pseudomonas_E alkylphenolica--1||s__Pseudomonas_E alkylphenolica_A--1||s__Pseudomonas_E alkylphenolica_B--1||s__Pseudomonas_E amygdali--1||s__Pseudomonas_E anguilliseptica--1||s__Pseudomonas_E argentinensis--1||s__Pseudomonas_E argentinensis_B--1||s__Pseudomonas_E asiatica--1||s__Pseudomonas_E asturiensis--1||s__Pseudomonas_E avellanae--1||s__Pseudomonas_E batumici--1||s__Pseudomonas_E benzenivorans--1||s__Pseudomonas_E bijieensis--1||s__Pseudomonas_E bohemica--1||s__Pseudomonas_E brassicacearum_D--1||s__Pseudomonas_E brassicae--1||s__Pseudomonas_E campi--1||s__Pseudomonas_E cannabina--1||s__Pseudomonas_E capeferrum--1||s__Pseudomonas_E capsici--1||s__Pseudomonas_E caricapapayae--1||s__Pseudomonas_E cerasi--1||s__Pseudomonas_E chengduensis--1||s__Pseudomonas_E chengduensis_A--1||s__Pseudomonas_E cichorii--1||s__Pseudomonas_E cichorii_B--1||s__Pseudomonas_E cichorii_C--1||s__Pseudomonas_E cichorii_D--1||s__Pseudomonas_E composti--1||s__Pseudomonas_E composti_A--1||s__Pseudomonas_E corrugata--1||s__Pseudomonas_E cuatrocienegasensis--1||s__Pseudomonas_E daroniae--1||s__Pseudomonas_E donghuensis--1||s__Pseudomonas_E dryadis--1||s__Pseudomonas_E entomophila--1||s__Pseudomonas_E entomophila_C--1||s__Pseudomonas_E eucalypticola--1||s__Pseudomonas_E flavescens--1||s__Pseudomonas_E floridensis--1||s__Pseudomonas_E fluorescens_O--1||s__Pseudomonas_E fluvialis--2||s__Pseudomonas_E fulva--1||s__Pseudomonas_E fulva_A--1||s__Pseudomonas_E fulva_B--1||s__Pseudomonas_E graminis_C--1||s__Pseudomonas_E guariconensis--1||s__Pseudomonas_E guariconensis_A--1||s__Pseudomonas_E guguanensis--1||s__Pseudomonas_E guineae--1||s__Pseudomonas_E huaxiensis--1||s__Pseudomonas_E hunanensis--1||s__Pseudomonas_E indoloxydans--1||s__Pseudomonas_E inefficax--1||s__Pseudomonas_E japonica--1||s__Pseudomonas_E japonica_A--1||s__Pseudomonas_E jessenii--1||s__Pseudomonas_E juntendi--1||s__Pseudomonas_E khazarica--1||s__Pseudomonas_E lalucatii--1||s__Pseudomonas_E laurentiana--1||s__Pseudomonas_E laurylsulfatiphila--1||s__Pseudomonas_E laurylsulfativorans--1||s__Pseudomonas_E leptonychotis--1||s__Pseudomonas_E mangrovi--1||s__Pseudomonas_E massiliensis--1||s__Pseudomonas_E mediterranea--1||s__Pseudomonas_E mendocina--1||s__Pseudomonas_E mendocina_A--1||s__Pseudomonas_E mendocina_C--1||s__Pseudomonas_E mendocina_D--1||s__Pseudomonas_E monteilii--1||s__Pseudomonas_E monteilii_C--1||s__Pseudomonas_E mosselii--1||s__Pseudomonas_E mosselii_B--1||s__Pseudomonas_E mosselii_C--1||s__Pseudomonas_E mucoides--1||s__Pseudomonas_E oleovorans_B--1||s__Pseudomonas_E ovata--1||s__Pseudomonas_E parafulva--1||s__Pseudomonas_E parafulva_A--1||s__Pseudomonas_E parafulva_B--1||s__Pseudomonas_E peli--1||s__Pseudomonas_E pudica--1||s__Pseudomonas_E punonensis--1||s__Pseudomonas_E putida--1||s__Pseudomonas_E putida_B--1||s__Pseudomonas_E putida_C--1||s__Pseudomonas_E putida_E--1||s__Pseudomonas_E putida_F--1||s__Pseudomonas_E putida_G--1||s__Pseudomonas_E putida_H--1||s__Pseudomonas_E putida_J--1||s__Pseudomonas_E putida_K--1||s__Pseudomonas_E putida_L--1||s__Pseudomonas_E putida_M--1||s__Pseudomonas_E putida_N--1||s__Pseudomonas_E putida_P--1||s__Pseudomonas_E putida_Q--1||s__Pseudomonas_E putida_R--1||s__Pseudomonas_E putida_S--1||s__Pseudomonas_E putida_T--1||s__Pseudomonas_E putida_U--1||s__Pseudomonas_E putida_V--1||s__Pseudomonas_E putida_W--1||s__Pseudomonas_E qingdaonensis--1||s__Pseudomonas_E reidholzensis--1||s__Pseudomonas_E sediminis--1||s__Pseudomonas_E seleniipraecipitans--1||s__Pseudomonas_E sichuanensis--1||s__Pseudomonas_E sihuiensis--1||s__Pseudomonas_E soli--1||s__Pseudomonas_E sp000263855--1||s__Pseudomonas_E sp000282215--1||s__Pseudomonas_E sp000282455--1||s__Pseudomonas_E sp000282475--1||s__Pseudomonas_E sp000418555--1||s__Pseudomonas_E sp000497835--1||s__Pseudomonas_E sp000801235--1||s__Pseudomonas_E sp000829415--1||s__Pseudomonas_E sp000935045--1||s__Pseudomonas_E sp001259595--1||s__Pseudomonas_E sp001269805--1||s__Pseudomonas_E sp001320245--1||s__Pseudomonas_E sp001320525--1||s__Pseudomonas_E sp001421885--1||s__Pseudomonas_E sp001422615--1||s__Pseudomonas_E sp001429045--1||s__Pseudomonas_E sp001446935--1||s__Pseudomonas_E sp001465025--1||s__Pseudomonas_E sp001592875--1||s__Pseudomonas_E sp001642705--1||s__Pseudomonas_E sp001945395--1||s__Pseudomonas_E sp001945445--1||s__Pseudomonas_E sp002000165--1||s__Pseudomonas_E sp002080045--1||s__Pseudomonas_E sp002112505--1||s__Pseudomonas_E sp002113165--1||s__Pseudomonas_E sp002113375--1||s__Pseudomonas_E sp002165135--1||s__Pseudomonas_E sp002282595--1||s__Pseudomonas_E sp002303925--1||s__Pseudomonas_E sp002386445--1||s__Pseudomonas_E sp002419965--1||s__Pseudomonas_E sp002438125--1||s__Pseudomonas_E sp002439135--1||s__Pseudomonas_E sp002753995--1||s__Pseudomonas_E sp002803095--1||s__Pseudomonas_E sp002840155--1||s__Pseudomonas_E sp002843585--1||s__Pseudomonas_E sp003024385--1||s__Pseudomonas_E sp003050835--1||s__Pseudomonas_E sp003052515--1||s__Pseudomonas_E sp003060885--1||s__Pseudomonas_E sp003097135--1||s__Pseudomonas_E sp003097235--1||s__Pseudomonas_E sp003105155--1||s__Pseudomonas_E sp003205205--1||s__Pseudomonas_E sp003208235--1||s__Pseudomonas_E sp003253735--1||s__Pseudomonas_E sp003331055--1||s__Pseudomonas_E sp003428805--1||s__Pseudomonas_E sp003445295--1||s__Pseudomonas_E sp003696305--1||s__Pseudomonas_E sp003935425--1||s__Pseudomonas_E sp004214895--1||s__Pseudomonas_E sp004353925--1||s__Pseudomonas_E sp004364435--1||s__Pseudomonas_E sp004519305--1||s__Pseudomonas_E sp005508865--1||s__Pseudomonas_E sp006227205--1||s__Pseudomonas_E sp007828215--1||s__Pseudomonas_E sp009391885--1||s__Pseudomonas_E sp009761815--1||s__Pseudomonas_E sp009763245--1||s__Pseudomonas_E sp009764265--1||s__Pseudomonas_E sp009799925--1||s__Pseudomonas_E sp009905615--1||s__Pseudomonas_E sp009932725--1||s__Pseudomonas_E sp011752525--1||s__Pseudomonas_E sp011752565--1||s__Pseudomonas_E sp012975065--1||s__Pseudomonas_E sp013179515--1||s__Pseudomonas_E sp013184545--1||s__Pseudomonas_E sp013359595--1||s__Pseudomonas_E sp013359695--1||s__Pseudomonas_E sp014164785--1||s__Pseudomonas_E sp014174475--1||s__Pseudomonas_E sp014268815--1||s__Pseudomonas_E sp014268825--1||s__Pseudomonas_E sp014268885--1||s__Pseudomonas_E sp014268975--1||s__Pseudomonas_E sp014269185--1||s__Pseudomonas_E sp014851565--1||s__Pseudomonas_E sp014851865--1||s__Pseudomonas_E sp014851905--1||s__Pseudomonas_E sp015354575--1||s__Pseudomonas_E sp016518545--1||s__Pseudomonas_E sp016648105--1||s__Pseudomonas_E sp016658545--1||s__Pseudomonas_E sp017744435--1||s__Pseudomonas_E sp017875955--1||s__Pseudomonas_E sp018826895--1||s__Pseudomonas_E sp018827205--1||s__Pseudomonas_E sp019139535--1||s__Pseudomonas_E sp019139675--1||s__Pseudomonas_E sp019139835--1||s__Pseudomonas_E sp019168305--1||s__Pseudomonas_E sp900101695--1||s__Pseudomonas_E sp900110765--1||s__Pseudomonas_E sp900187455--2||s__Pseudomonas_E sp900187615--2||s__Pseudomonas_E sp900573885--1||s__Pseudomonas_E sp900582625--1||s__Pseudomonas_E sp900589395--1||s__Pseudomonas_E sp902506495--1||s__Pseudomonas_E sp902506505--1||s__Pseudomonas_E sp902506535--1||s__Pseudomonas_E straminea--1||s__Pseudomonas_E stutzeri_A--1||s__Pseudomonas_E syringae--1||s__Pseudomonas_E syringae_M--1||s__Pseudomonas_E syringae_P--1||s__Pseudomonas_E taiwanensis--1||s__Pseudomonas_E toyotomiensis--1||s__Pseudomonas_E triticumensis--1||s__Pseudomonas_E typographi--1||s__Pseudomonas_E umsongensis--1||s__Pseudomonas_E viciae--1||s__Pseudomonas_E viridiflava--1||s__Pseudomonas_E viridiflava_B--1||s__Pseudomonas_E viridiflava_C--1||s__Pseudomonas_E vranovensis--1||s__Pseudomonas_E wadenswilerensis--1||s__Pseudomonas_F alcaligenes_A--1||s__Pseudomonas_F furukawaii--1||s__Pseudomonas_F lalkuanensis--1||s__Pseudomonas_F otitidis--1||s__Pseudomonas_F resinovorans_A--1||s__Pseudomonas_F sp000949385--1||s__Pseudomonas_F sp001708505--1||s__Pseudomonas_F sp003234055--1||s__Pseudomonas_F sp003626975--1||s__Pseudomonas_F sp014700075--1||s__Pseudomonas_O kuykendallii--1||s__Pseudomonas_P matsuisoli--1||s__UBA5861 sp002432635--1||s__WUQU01 sp009889605--1:heptad_counter=MCP-24H--2||MCP-28H--1||MCP-40H--712||MCP-44H--3:lbd_counter=PAS_3--4:lca_tree=c__Gammaproteobacteria:length_avg=135.90338164251207:length_max=175.0:length_min=92.0:length_std=25.9807684319538:length_sum=28132.0:mismatch_avg=8.294685990338165:mismatch_max=38.0:mismatch_min=0.0:mismatch_std=8.152378935245338:mismatch_sum=1717.0:name=N473874:qcovhsp_avg=99.23140096618359:qcovhsp_max=100.0:qcovhsp_min=95.3:qcovhsp_std=1.1433766499663982:qcovhsp_sum=20540.9:qend_avg=136.23671497584542:qend_max=181.0:qend_min=91.0:qend_std=26.076381547161102:qend_sum=28201.0:qstart_avg=1.5845410628019323:qstart_max=8.0:qstart_min=1.0:qstart_std=1.2232983651979399:qstart_sum=328.0:ref_name_counter=GB_GCA_001465025.1_protein.faa_LNDO01000042.1_1@PF00015_full_PFAM.178.367--8||GB_GCA_002386445.1_protein.faa_DGIR01000025.1_49@PF00015_full_PFAM.323.507--27||GB_GCA_002840155.1_protein.faa_PGZH01000013.1_47@PF00015_full_PFAM.321.508--10||GB_GCA_018827205.1_protein.faa_JAHJXZ010000230.1_10@PF00015_full_PFAM.323.508--3||RS_GCF_000016565.1_protein.faa_NC_009439.1_1803@PF00015_full_PFAM.326.509--3||RS_GCF_000019445.1_protein.faa_NC_010501.1_3830@PF00015_full_PFAM.314.506--2||RS_GCF_000213805.1_protein.faa_NC_015556.1_1897@PF00015_full_PFAM.320.502--1||RS_GCF_000319305.2_protein.faa_NZ_AMWJ02000002.1_784@PF00015_full_PFAM.318.497--3||RS_GCF_000412675.1_protein.faa_NC_021505.1_1300@PF00015_full_PFAM.322.507--1||RS_GCF_000418555.1_protein.faa_NZ_ATKM01000014.1_30@PF00015_full_PFAM.323.508--12||RS_GCF_000708715.2_protein.faa_NZ_JENB01000030.1_26@PF00015_full_PFAM.321.507--2||RS_GCF_000730605.1_protein.faa_NZ_BBIS01000070.1_10@PF00015_full_PFAM.322.507--1||RS_GCF_000730625.1_protein.faa_NZ_BBIT01000011.1_28@PF00015_full_PFAM.320.500--1||RS_GCF_001567565.1_protein.faa_NZ_LSSW01000024.1_86@PF00015_full_PFAM.324.508--1||RS_GCF_001636055.1_protein.faa_NZ_CP011789.1_1961@PF00015_full_PFAM.319.506--1||RS_GCF_001945395.1_protein.faa_NZ_MSXV01000007.1_26@PF00015_full_PFAM.323.502--2||RS_GCF_002355475.1_protein.faa_NZ_AP014862.1_3616@PF00015_full_PFAM.323.509--2||RS_GCF_002741075.1_protein.faa_NZ_CP016634.1_3197@PF00015_full_PFAM.312.508--4||RS_GCF_002806685.1_protein.faa_NZ_PHTD01000011.1_174@PF00015_full_PFAM.326.507--1||RS_GCF_002843585.1_protein.faa_NZ_CP025262.1_1258@PF00015_full_PFAM.314.512--4||RS_GCF_003105155.1_protein.faa_NZ_QETK01000043.1_22@PF00015_full_PFAM.317.508--3||RS_GCF_003626975.1_protein.faa_NZ_CP032616.1_2039@PF00015_full_PFAM.320.508--3||RS_GCF_003671955.1_protein.faa_NZ_CP022561.1_1380@PF00015_full_PFAM.322.507--2||RS_GCF_004521985.1_protein.faa_NZ_SBHZ01000020.1_82@PF00015_full_PFAM.323.502--26||RS_GCF_008807375.1_protein.faa_NZ_CP043311.1_3771@PF00015_full_PFAM.323.508--1||RS_GCF_009763245.1_protein.faa_NZ_WKJZ01000001.1_2013@PF00015_full_PFAM.321.507--5||RS_GCF_009799925.1_protein.faa_NZ_WELK01000012.1_100@PF00015_full_PFAM.323.507--1||RS_GCF_009932335.1_protein.faa_NZ_BLJF01000001.1_3200@PF00015_full_PFAM.318.508--22||RS_GCF_012975065.1_protein.faa_NZ_CP051857.1_3630@PF00015_full_PFAM.320.507--1||RS_GCF_013393325.1_protein.faa_NZ_QJRC01000074.1_59@PF00015_full_PFAM.323.508--10||RS_GCF_014269025.2_protein.faa_NZ_CP077094.1_3256@PF00015_full_PFAM.315.506--2||RS_GCF_015680235.1_protein.faa_NZ_JADLJL010000019.1_55@PF00015_full_PFAM.317.506--6||RS_GCF_015712065.1_protein.faa_NZ_JACFYZ010000007.1_94@PF00015_full_PFAM.323.508--3||RS_GCF_016008875.1_protein.faa_NZ_JADTQG010000007.1_104@PF00015_full_PFAM.326.505--1||RS_GCF_019168305.1_protein.faa_NZ_JAHTBI010000054.1_61@PF00015_full_PFAM.319.507--1||RS_GCF_900099645.1_protein.faa_NZ_FMTL01000008.1_49@PF00015_full_PFAM.321.508--1||RS_GCF_900100495.1_protein.faa_NZ_FNCT01000020.1_72@PF00015_full_PFAM.320.498--1||RS_GCF_900102675.1_protein.faa_NZ_FMYX01000008.1_75@PF00015_full_PFAM.318.508--6||RS_GCF_900105355.1_protein.faa_NZ_FNSC01000001.1_4415@PF00015_full_PFAM.321.506--18||RS_GCF_900110655.1_protein.faa_NZ_FOEQ01000008.1_124@PF00015_full_PFAM.315.506--2||RS_GCF_900277125.1_protein.faa_NZ_OPYN01000187.1_149@PF00015_full_PFAM.318.508--1||RS_GCF_902506505.1_protein.faa_NZ_LR733406.1_3224@PF00015_full_PFAM.323.509--2:scovhsp_avg=73.11932367149758:scovhsp_max=93.3:scovhsp_min=50.3:scovhsp_std=14.003075720621048:scovhsp_sum=15135.7:send_avg=145.4975845410628:send_max=175.0:send_min=92.0:send_std=25.33079678932141:send_sum=30118.0:sstart_avg=10.734299516908212:sstart_max=72.0:sstart_min=1.0:sstart_std=15.769022489024763:sstart_sum=2222.0])0.694:0.0270009[&&NHX:Sample_counter=rhizpot1--105||rhizpot2--19||rhizpot3--38||rhiztom1--150||rhiztom2--51||rhiztom3--222:Type_counter=GTDB--920||capture--585:besthit_avg=95.3186111111111:besthit_max=100.0:besthit_min=62.2:besthit_std=6.033016241789206:besthit_sum=34314.7:bitscore_avg=223.16666666666666:bitscore_max=303.0:bitscore_min=114.0:bitscore_std=43.829118670742616:bitscore_sum=80340.0:capture_class_counter=c__Acidobacteriae--3||c__Actinomycetia--1||c__Alphaproteobacteria--51||c__Anaerolineae--1||c__Bacilli--2||c__Clostridia--11||c__Coriobacteriia--1||c__Desulfobacteria--3||c__Desulfovibrionia--6||c__Desulfuromonadia--4||c__GWC2-55-46--2||c__Gammaproteobacteria--491||c__Geothermincolia--1||c__Holophagae--1||c__Limnocylindria--1||c__Negativicutes--2||c__Phycisphaerae--1||c__Spirochaetia--1||c__Syntrophia--1||c__Thermoleophilia--1:capture_domain_counter=d__Bacteria--585:capture_family_counter=f__Aeromonadaceae--3||f__Amphibacillaceae--1||f__Azospirillaceae--21||f__Bacillaceae_J--1||f__Beijerinckiaceae--4||f__Bryobacteraceae--1||f__Burkholderiaceae--5||f__CAIRSR01--1||f__CSP1-4--1||f__Desulfococcaceae--1||f__Desulfosarcinaceae--1||f__Desulfovibrionaceae--6||f__Ectothiorhodospiraceae--1||f__EnvOPS12--1||f__Ferrovaceae--1||f__GWC2-55-46--2||f__Gallionellaceae--2||f__Geobacteraceae--2||f__Geodermatophilaceae--1||f__Holophagaceae--1||f__JAABTS01--1||f__JAHDSF01--1||f__Ketobacteraceae--1||f__Lachnospiraceae--7||f__Magnetospirillaceae--15||f__Methylomonadaceae--1||f__Micavibrionaceae--1||f__Oscillospiraceae--3||f__Propionisporaceae--1||f__Pseudomonadaceae--411||f__Pseudopelobacteraceae--2||f__RBG-13-55-18--1||f__Rhizobiaceae--5||f__Rhodobacteraceae--1||f__Rhodocyclaceae--59||f__Ruminococcaceae--1||f__SG8-11--1||f__Selenomonadaceae--1||f__Solirubrobacteraceae--1||f__SpSt-1174--1||f__Sphingomonadaceae--1||f__Stappiaceae--1||f__Thiohalomonadaceae--2||f__UBA12059--1||f__UBA1845--1||f__UBA2279--1||f__UBA5619--1||f__UBA7541--2||f__Wenzhouxiangellaceae--1||f__Xanthobacteraceae--1||f__Xanthomonadaceae--1:capture_genus_counter=g__14-2--1||g__1XD42-69--1||g__Acidoferrum--2||g__Aeromonas--3||g__Agrobacterium--1||g__Allorhizobium--1||g__Angelakisella--1||g__Aromatoleum--51||g__Azonexus--6||g__Azospirillum--20||g__BOG-933--1||g__Blastococcus--1||g__Bosea--4||g__Burkholderia--1||g__CAIMXF01--1||g__CAIRSR01--1||g__CAISUK01--1||g__CAIVHB01--1||g__CAJPQU01--1||g__CYSP01--1||g__Calidifontibacillus--1||g__Clostridium_Q--1||g__Cupidesulfovibrio--1||g__Denitromonas--1||g__Desulfatitalea--1||g__Desulfonema_B--1||g__Duganella--1||g__Enterenecus--2||g__Evtepia--1||g__Fen-1039--1||g__GCA-2722315--1||g__Geobacter--1||g__Geomonas--1||g__Geothrix--1||g__HdN1--1||g__Herbaspirillum--1||g__JAABTS01--1||g__JACQXM01--1||g__JACRCG01--2||g__JACZKS01--1||g__JAFGNN01--1||g__Lachnoclostridium_B--1||g__MGBC164599--1||g__Methylobacter_A--1||g__Micavibrio_C--1||g__Mycoplana--1||g__OLB14--1||g__Paludibaculum--1||g__Paraburkholderia--1||g__Patulibacter--1||g__Phaeospirillum--15||g__Pseudodesulfovibrio--1||g__Pseudolabrys--1||g__Pseudomonas--2||g__Pseudomonas_B--1||g__Pseudomonas_E--383||g__Pseudomonas_F--25||g__Rhizobium--2||g__SURF-21--1||g__Schaedlerella--1||g__Shimia--1||g__Sideroxydans--2||g__Solidesulfovibrio--4||g__SpSt-1174--1||g__Sphingopyxis--1||g__Stappia--1||g__Stenotrophomonas--1||g__Sulfurivermis--2||g__Terribacillus--1||g__Thioalkalivibrio_A--1||g__UBA2286--1||g__UBA3282--1||g__UBA5619--1||g__UBA5799--2||g__UBA6921--1:capture_order_counter=o__Acidoferrales--2||o__Anaerolineales--1||o__Azospirillales--21||o__Bacillales_C--1||o__Bacillales_D--1||o__Bryobacterales--1||o__Burkholderiales--67||o__CAIRSR01--1||o__Desulfobacterales--3||o__Desulfovibrionales--6||o__Ectothiorhodospirales--1||o__Enterobacterales--3||o__GWC2-55-46--2||o__Geobacterales--4||o__Geothermincolales--1||o__Holophagales--1||o__Lachnospirales--7||o__Limnocylindrales--1||o__Methylococcales--1||o__Micavibrionales--1||o__Mycobacteriales--1||o__OPB41--1||o__Oscillospirales--4||o__Propionisporales--1||o__Pseudomonadales--412||o__Rhizobiales--11||o__Rhodobacterales--1||o__Rhodospirillales--16||o__SG8-11--1||o__Selenomonadales--1||o__Solirubrobacterales--1||o__SpSt-1174--1||o__Sphingomonadales--1||o__Syntrophales--1||o__Thiohalomonadales--2||o__Treponematales--1||o__UBA1845--1||o__Xanthomonadales--2:capture_phylum_counter=p__Acidobacteriota--4||p__Actinobacteriota--4||p__Chloroflexota--2||p__Desulfobacterota--10||p__Desulfobacterota_I--6||p__Firmicutes--2||p__Firmicutes_A--11||p__Firmicutes_C--2||p__Planctomycetota--1||p__Proteobacteria--542||p__Spirochaetota--1:capture_species_counter=s__14-2 sp004793545--1||s__1XD42-69 sp910586355--1||s__Acidoferrum sp003223255--2||s__Aeromonas diversa--2||s__Aeromonas veronii--1||s__Agrobacterium sp900468285--1||s__Allorhizobium wuzhouense--1||s__Angelakisella massiliensis--1||s__Aromatoleum sp001190925--50||s__Aromatoleum toluvorans--1||s__Azonexus hydrophilus--1||s__Azonexus sp002470165--4||s__Azonexus sp002842345--1||s__Azospirillum brasilense_A--1||s__Azospirillum sp016595245--19||s__BOG-933 sp003165295--1||s__Blastococcus saxobsidens_B--1||s__Bosea sp017308075--4||s__Burkholderia sp011605345--1||s__CAIMXF01 sp013289985--1||s__CAIRSR01 sp903824965--1||s__CAISUK01 sp903888645--1||s__CAIVHB01 sp903863375--1||s__CAJPQU01 sp905372875--1||s__CYSP01 sp001298735--1||s__Calidifontibacillus azotoformans--1||s__Clostridium_Q sp910575795--1||s__Cupidesulfovibrio vulgaris_A--1||s__Denitromonas sp008501585--1||s__Desulfatitalea sp000961655--1||s__Desulfonema_B ishimotonii--1||s__Duganella alba--1||s__Enterenecus sp910577525--1||s__Enterenecus sp910588625--1||s__Evtepia sp910584805--1||s__Fen-1039 sp003158875--1||s__GCA-2722315 sp018334995--1||s__Geobacter anodireducens--1||s__Geomonas anaerohicana--1||s__Geothrix sp017859995--1||s__HdN1 sp000198515--1||s__Herbaspirillum sp000282135--1||s__JAABTS01 sp011389735--1||s__JACQXM01 sp016208685--1||s__JACRCG01 sp014380135--2||s__JACZKS01 sp014859895--1||s__JAFGNN01 sp016926955--1||s__Lachnoclostridium_B sp910584095--1||s__MGBC164599 sp910575625--1||s__Methylobacter_A oryzae--1||s__Micavibrio_C aeruginosavorus_A--1||s__Mycoplana dimorpha--1||s__OLB14 sp016709305--1||s__Paludibaculum sp016215215--1||s__Paraburkholderia phenazinium_A--1||s__Patulibacter sp017916475--1||s__Phaeospirillum sp903853455--15||s__Pseudodesulfovibrio indicus--1||s__Pseudolabrys sp903885555--1||s__Pseudomonas nitroreducens_A--2||s__Pseudomonas_B psychrotolerans_B--1||s__Pseudomonas_E alcaligenes_B--1||s__Pseudomonas_E alcaligenes_C--1||s__Pseudomonas_E amygdali--1||s__Pseudomonas_E asiatica--47||s__Pseudomonas_E atacamensis--15||s__Pseudomonas_E baltica--2||s__Pseudomonas_E batumici--1||s__Pseudomonas_E benzenivorans--2||s__Pseudomonas_E bohemica--1||s__Pseudomonas_E carbonaria--2||s__Pseudomonas_E cedrina--1||s__Pseudomonas_E cremoricolorata_A--1||s__Pseudomonas_E cyclaminis--8||s__Pseudomonas_E entomophila_A--2||s__Pseudomonas_E fluorescens_M--1||s__Pseudomonas_E frederiksbergensis_A--7||s__Pseudomonas_E fulgida--1||s__Pseudomonas_E fuscovaginae_B--1||s__Pseudomonas_E gingeri_C--1||s__Pseudomonas_E glycinae--1||s__Pseudomonas_E granadensis--1||s__Pseudomonas_E guariconensis--10||s__Pseudomonas_E hunanensis--16||s__Pseudomonas_E juntendi--1||s__Pseudomonas_E khazarica--6||s__Pseudomonas_E kilonensis--1||s__Pseudomonas_E koreensis_C--9||s__Pseudomonas_E lactis--2||s__Pseudomonas_E lini--1||s__Pseudomonas_E moraviensis_A--6||s__Pseudomonas_E orientalis--1||s__Pseudomonas_E ovata--6||s__Pseudomonas_E paracarnis--4||s__Pseudomonas_E putida--17||s__Pseudomonas_E putida_C--2||s__Pseudomonas_E putida_E--16||s__Pseudomonas_E putida_K--18||s__Pseudomonas_E putida_L--1||s__Pseudomonas_E putida_U--1||s__Pseudomonas_E qingdaonensis--2||s__Pseudomonas_E seleniipraecipitans--1||s__Pseudomonas_E sichuanensis--1||s__Pseudomonas_E soli--4||s__Pseudomonas_E sp000416235--1||s__Pseudomonas_E sp000512695--1||s__Pseudomonas_E sp000761545--1||s__Pseudomonas_E sp001297015--6||s__Pseudomonas_E sp001592875--11||s__Pseudomonas_E sp002113375--1||s__Pseudomonas_E sp002383725--1||s__Pseudomonas_E sp002483005--3||s__Pseudomonas_E sp002753995--1||s__Pseudomonas_E sp002836515--2||s__Pseudomonas_E sp002840155--1||s__Pseudomonas_E sp002843585--27||s__Pseudomonas_E sp003033885--31||s__Pseudomonas_E sp003053805--1||s__Pseudomonas_E sp003523465--2||s__Pseudomonas_E sp003696305--10||s__Pseudomonas_E sp003935425--1||s__Pseudomonas_E sp013179515--1||s__Pseudomonas_E sp014268745--30||s__Pseudomonas_E sp014268755--1||s__Pseudomonas_E sp015354575--1||s__Pseudomonas_E sp900581005--12||s__Pseudomonas_E sp902506495--3||s__Pseudomonas_E syringae_E--6||s__Pseudomonas_E trivialis_B--1||s__Pseudomonas_E veronii--2||s__Pseudomonas_E viridiflava--1||s__Pseudomonas_F alcaligenes_A--2||s__Pseudomonas_F furukawaii--17||s__Pseudomonas_F lalkuanensis--4||s__Pseudomonas_F sp014700075--2||s__Rhizobium lentis--1||s__Rhizobium sp900489925--1||s__SURF-21 sp016931915--1||s__Schaedlerella sp009911175--1||s__Shimia isoporae--1||s__Sideroxydans sp003445795--2||s__Solidesulfovibrio aerotolerans--1||s__Solidesulfovibrio magneticus_A--2||s__Solidesulfovibrio magneticus_B--1||s__SpSt-1174 sp014762505--1||s__Sphingopyxis panaciterrulae--1||s__Stappia stellulata--1||s__Stenotrophomonas maltophilia_AW--1||s__Sulfurivermis sp002376325--1||s__Sulfurivermis sp002840095--1||s__Terribacillus aidingensis_A--1||s__Thioalkalivibrio_A sulfidiphilus--1||s__UBA2286 sp002841355--1||s__UBA3282 sp014804355--1||s__UBA5619 sp002423465--1||s__UBA5799 sp015075075--2||s__UBA6921 sp016200445--1:evalue_avg=1.3091723144885767e-35:evalue_max=4.69e-33:evalue_min=7.01e-106:evalue_std=2.471825788569016e-34:evalue_sum=4.713020332158876e-33:gapopen_avg=0.225:gapopen_max=4.0:gapopen_min=0.0:gapopen_std=0.5848005159488482:gapopen_sum=81.0:gtdb_class_counter=c__Bathyarchaeia--1||c__Gammaproteobacteria--905||c__Limnochordia--1||c__Moorellia--1||c__Thermodesulfovibrionia--1||c__Thermoplasmata--11:gtdb_domain_counter=d__Archaea--12||d__Bacteria--908:gtdb_family_counter=f__Aeromonadaceae--9||f__Alteromonadaceae--83||f__Burkholderiaceae--2||f__Chromobacteriaceae--3||f__DTU010--1||f__Dissulfurispiraceae--1||f__GRL18--1||f__Granulosicoccaceae--1||f__HTCC2089--1||f__JABHGC01--2||f__JABURT01--1||f__JADQBR01--1||f__Marinomonadaceae--16||f__Methanomassiliicoccaceae--8||f__Natronospirillaceae--2||f__Nitrincolaceae--3||f__Pseudomonadaceae--754||f__Rhodocyclaceae--1||f__Shewanellaceae--24||f__Thiohalomonadaceae--1||f__UBA233--1||f__UBA472--3||f__Vibrionaceae--1:gtdb_genus_counter=g__Aeromonas--9||g__Algicola--1||g__Aliiglaciecola--1||g__Alteromonas_E--3||g__Aromatoleum--1||g__DTU008--2||g__Enterovibrio--1||g__GRL18--1||g__JAAYMS01--1||g__JABHGC01--2||g__JABURT01--1||g__JADQBS01--1||g__M269--2||g__MVRC01--3||g__MYbin3--1||g__Marinomonas--16||g__Methanomassiliicoccus--2||g__Paraglaciecola--6||g__Parashewanella--2||g__Pigmentiphaga--2||g__Pseudoalteromonas--70||g__Pseudogulbenkiania--3||g__Pseudomonas--4||g__Pseudomonas_A--12||g__Pseudomonas_B--21||g__Pseudomonas_E--695||g__Pseudomonas_F--13||g__Pseudomonas_N--1||g__Pseudomonas_O--3||g__Pseudomonas_P--2||g__Pseudomonas_R--3||g__Reinekea--2||g__Rs1--3||g__Shewanella--22||g__Sulfurivermis--1||g__UBA4582--1||g__UBA5861--1||g__UBA6--4||g__WUQU01--1:gtdb_order_counter=o__B26-1--1||o__Burkholderiales--6||o__DTU010--1||o__Enterobacterales--117||o__GCF-002020875--1||o__Granulosicoccales--1||o__JABHGC01--2||o__JABURT01--1||o__JADQBR01--1||o__Methanomassiliicoccales--11||o__Pseudomonadales--776||o__Thermodesulfovibrionales--1||o__Thiohalomonadales--1:gtdb_phylum_counter=p__Firmicutes_B--1||p__Firmicutes_G--1||p__Nitrospirota--1||p__Proteobacteria--905||p__Thermoplasmatota--11||p__Thermoproteota--1:gtdb_species_counter=s__Aeromonas finlandensis--1||s__Aeromonas hydrophila--1||s__Aeromonas jandaei--1||s__Aeromonas lacus--1||s__Aeromonas piscicola--1||s__Aeromonas popoffii--1||s__Aeromonas sobria--1||s__Aeromonas sp900156095--1||s__Aeromonas veronii--1||s__Algicola sagamiensis--1||s__Aliiglaciecola sp007197995--1||s__Alteromonas_E facilis--1||s__Alteromonas_E flava--1||s__Alteromonas_E sp018474025--1||s__Aromatoleum sp003628555--1||s__DTU008 sp002504525--1||s__DTU008 sp012518185--1||s__Enterovibrio sp001310415--1||s__GRL18 sp015222495--1||s__JAAYMS01 sp012521295--1||s__JABHGC01 sp018672285--2||s__JABURT01 sp014762495--1||s__JADQBS01 sp016278535--1||s__M269 sp004353515--2||s__MVRC01 sp002067865--2||s__MVRC01 sp013415865--1||s__MYbin3 sp004321915--1||s__Marinomonas agarivorans--2||s__Marinomonas algicola--1||s__Marinomonas aquiplantarum--1||s__Marinomonas colpomeniae--1||s__Marinomonas foliarum--1||s__Marinomonas mediterranea--1||s__Marinomonas posidonica--1||s__Marinomonas primoryensis--1||s__Marinomonas sp001624705--1||s__Marinomonas sp001625355--1||s__Marinomonas sp008122525--1||s__Marinomonas sp012584435--1||s__Marinomonas sp016463975--1||s__Marinomonas sp018336955--1||s__Marinomonas ushuaiensis--1||s__Methanomassiliicoccus luminyensis--2||s__Paraglaciecola atlantica_A--1||s__Paraglaciecola mesophila--1||s__Paraglaciecola mesophila_A--1||s__Paraglaciecola polaris--1||s__Paraglaciecola sp009796745--1||s__Paraglaciecola sp011378905--1||s__Parashewanella sp004168585--1||s__Parashewanella spongiae--1||s__Pigmentiphaga aceris--2||s__Pseudoalteromonas aliena--1||s__Pseudoalteromonas amylolytica--1||s__Pseudoalteromonas arabiensis--1||s__Pseudoalteromonas arctica--1||s__Pseudoalteromonas atlantica--1||s__Pseudoalteromonas aurantia--1||s__Pseudoalteromonas aurantia_A--1||s__Pseudoalteromonas byunsanensis--1||s__Pseudoalteromonas caenipelagi--1||s__Pseudoalteromonas carrageenovora--1||s__Pseudoalteromonas citrea--1||s__Pseudoalteromonas denitrificans--1||s__Pseudoalteromonas distincta--1||s__Pseudoalteromonas elyakovii--1||s__Pseudoalteromonas espejiana--1||s__Pseudoalteromonas fuliginea--1||s__Pseudoalteromonas gelatinilytica--1||s__Pseudoalteromonas haloplanktis--1||s__Pseudoalteromonas lipolytica_A--1||s__Pseudoalteromonas luteoviolacea--1||s__Pseudoalteromonas luteoviolacea_A--1||s__Pseudoalteromonas luteoviolacea_B--1||s__Pseudoalteromonas luteoviolacea_C--1||s__Pseudoalteromonas luteoviolacea_E--1||s__Pseudoalteromonas luteoviolacea_F--1||s__Pseudoalteromonas luteoviolacea_G--1||s__Pseudoalteromonas luteoviolacea_H--1||s__Pseudoalteromonas luteoviolacea_I--1||s__Pseudoalteromonas marina--1||s__Pseudoalteromonas peptidolytica--1||s__Pseudoalteromonas phenolica--1||s__Pseudoalteromonas phenolica_A--1||s__Pseudoalteromonas phenolica_B--1||s__Pseudoalteromonas piratica--1||s__Pseudoalteromonas piscicida--1||s__Pseudoalteromonas piscicida_B--1||s__Pseudoalteromonas prydzensis--1||s__Pseudoalteromonas rubra--1||s__Pseudoalteromonas rubra_A--1||s__Pseudoalteromonas rubra_B--1||s__Pseudoalteromonas rubra_D--1||s__Pseudoalteromonas rubra_E--1||s__Pseudoalteromonas rubra_F--1||s__Pseudoalteromonas sp000239855--1||s__Pseudoalteromonas sp000498095--1||s__Pseudoalteromonas sp001269985--1||s__Pseudoalteromonas sp001282135--1||s__Pseudoalteromonas sp001399975--1||s__Pseudoalteromonas sp001401805--1||s__Pseudoalteromonas sp001468485--1||s__Pseudoalteromonas sp001469215--1||s__Pseudoalteromonas sp001974875--1||s__Pseudoalteromonas sp002165575--1||s__Pseudoalteromonas sp002276045--1||s__Pseudoalteromonas sp002289345--1||s__Pseudoalteromonas sp002591815--1||s__Pseudoalteromonas sp002850255--1||s__Pseudoalteromonas sp002964665--1||s__Pseudoalteromonas sp003590335--1||s__Pseudoalteromonas sp004103285--1||s__Pseudoalteromonas sp005886535--1||s__Pseudoalteromonas sp008370255--1||s__Pseudoalteromonas sp009176705--1||s__Pseudoalteromonas sp011378855--1||s__Pseudoalteromonas sp014694405--1||s__Pseudoalteromonas sp018100905--1||s__Pseudoalteromonas sp018100985--1||s__Pseudoalteromonas spongiae--1||s__Pseudoalteromonas viridis--1||s__Pseudoalteromonas xiamenensis--1||s__Pseudogulbenkiania ferrooxidans_A--1||s__Pseudogulbenkiania sp000527175--1||s__Pseudogulbenkiania subflava--1||s__Pseudomonas nitritireducens_A--1||s__Pseudomonas nitroreducens_B--1||s__Pseudomonas panipatensis--1||s__Pseudomonas sp014852585--1||s__Pseudomonas_A sp003527165--1||s__Pseudomonas_A sp004331835--1||s__Pseudomonas_A stutzeri--1||s__Pseudomonas_A stutzeri_AE--1||s__Pseudomonas_A stutzeri_AL--1||s__Pseudomonas_A stutzeri_AM--1||s__Pseudomonas_A stutzeri_D--1||s__Pseudomonas_A stutzeri_G--1||s__Pseudomonas_A stutzeri_N--1||s__Pseudomonas_A stutzeri_Q--1||s__Pseudomonas_A stutzeri_R--1||s__Pseudomonas_A zhaodongensis--1||s__Pseudomonas_B asuensis--2||s__Pseudomonas_B duriflava--1||s__Pseudomonas_B luteola--2||s__Pseudomonas_B oryzihabitans--2||s__Pseudomonas_B oryzihabitans_B--2||s__Pseudomonas_B oryzihabitans_D--2||s__Pseudomonas_B oryzihabitans_E--2||s__Pseudomonas_B psychrotolerans_B--2||s__Pseudomonas_B psychrotolerans_C--2||s__Pseudomonas_B rhizoryzae--2||s__Pseudomonas_B sp001512295--2||s__Pseudomonas_E abietaniphila--2||s__Pseudomonas_E agarici--1||s__Pseudomonas_E alcaligenes--1||s__Pseudomonas_E alcaligenes_A--1||s__Pseudomonas_E alcaligenes_B--1||s__Pseudomonas_E alcaligenes_C--1||s__Pseudomonas_E alcaliphila--1||s__Pseudomonas_E alcaliphila_B--1||s__Pseudomonas_E alkylphenolica--1||s__Pseudomonas_E alkylphenolica_A--1||s__Pseudomonas_E alkylphenolica_B--1||s__Pseudomonas_E allokribbensis--1||s__Pseudomonas_E amygdali--2||s__Pseudomonas_E anatoliensis--1||s__Pseudomonas_E anguilliseptica--1||s__Pseudomonas_E antarctica--1||s__Pseudomonas_E antarctica_A--1||s__Pseudomonas_E argentinensis--2||s__Pseudomonas_E argentinensis_B--2||s__Pseudomonas_E arsenicoxydans--1||s__Pseudomonas_E arsenicoxydans_A--1||s__Pseudomonas_E asiatica--1||s__Pseudomonas_E asplenii--1||s__Pseudomonas_E asplenii_A--1||s__Pseudomonas_E asturiensis--2||s__Pseudomonas_E atacamensis--1||s__Pseudomonas_E avellanae--2||s__Pseudomonas_E azotoformans--1||s__Pseudomonas_E azotoformans_A--1||s__Pseudomonas_E azotoformans_B--1||s__Pseudomonas_E baetica--1||s__Pseudomonas_E baltica--1||s__Pseudomonas_E batumici--1||s__Pseudomonas_E benzenivorans--1||s__Pseudomonas_E bijieensis--2||s__Pseudomonas_E bohemica--2||s__Pseudomonas_E brassicacearum--1||s__Pseudomonas_E brassicacearum_A--1||s__Pseudomonas_E brassicacearum_D--2||s__Pseudomonas_E brassicae--1||s__Pseudomonas_E brenneri--1||s__Pseudomonas_E campi--1||s__Pseudomonas_E canadensis--1||s__Pseudomonas_E cannabina--2||s__Pseudomonas_E capeferrum--1||s__Pseudomonas_E capeferrum_A--1||s__Pseudomonas_E capsici--2||s__Pseudomonas_E caricapapayae--2||s__Pseudomonas_E caspiana--1||s__Pseudomonas_E cedrina--1||s__Pseudomonas_E cerasi--2||s__Pseudomonas_E chengduensis--1||s__Pseudomonas_E chengduensis_A--1||s__Pseudomonas_E chlororaphis--1||s__Pseudomonas_E chlororaphis_D--1||s__Pseudomonas_E chlororaphis_E--1||s__Pseudomonas_E chlororaphis_F--1||s__Pseudomonas_E chlororaphis_G--1||s__Pseudomonas_E cichorii--2||s__Pseudomonas_E cichorii_B--2||s__Pseudomonas_E cichorii_C--2||s__Pseudomonas_E cichorii_D--2||s__Pseudomonas_E coleopterorum--1||s__Pseudomonas_E composti--1||s__Pseudomonas_E composti_A--1||s__Pseudomonas_E congelans--1||s__Pseudomonas_E corrugata--2||s__Pseudomonas_E costantinii--1||s__Pseudomonas_E cremoris--1||s__Pseudomonas_E crudilactis--1||s__Pseudomonas_E cuatrocienegasensis--2||s__Pseudomonas_E cyclaminis--1||s__Pseudomonas_E daroniae--2||s__Pseudomonas_E donghuensis--1||s__Pseudomonas_E dryadis--2||s__Pseudomonas_E edaphica--1||s__Pseudomonas_E entomophila--2||s__Pseudomonas_E entomophila_A--1||s__Pseudomonas_E entomophila_B--1||s__Pseudomonas_E entomophila_C--2||s__Pseudomonas_E eucalypticola--2||s__Pseudomonas_E extremaustralis--1||s__Pseudomonas_E extremorientalis--1||s__Pseudomonas_E fildesensis--1||s__Pseudomonas_E flavescens--2||s__Pseudomonas_E floridensis--2||s__Pseudomonas_E fluorescens--1||s__Pseudomonas_E fluorescens_A--1||s__Pseudomonas_E fluorescens_AA--1||s__Pseudomonas_E fluorescens_AJ--1||s__Pseudomonas_E fluorescens_AM--1||s__Pseudomonas_E fluorescens_AN--1||s__Pseudomonas_E fluorescens_AO--1||s__Pseudomonas_E fluorescens_AP--1||s__Pseudomonas_E fluorescens_B--1||s__Pseudomonas_E fluorescens_BA--1||s__Pseudomonas_E fluorescens_BB--1||s__Pseudomonas_E fluorescens_BC--1||s__Pseudomonas_E fluorescens_BD--1||s__Pseudomonas_E fluorescens_BE--1||s__Pseudomonas_E fluorescens_BF--1||s__Pseudomonas_E fluorescens_BG--1||s__Pseudomonas_E fluorescens_BJ--1||s__Pseudomonas_E fluorescens_BM--1||s__Pseudomonas_E fluorescens_BN--1||s__Pseudomonas_E fluorescens_BO--1||s__Pseudomonas_E fluorescens_BQ--1||s__Pseudomonas_E fluorescens_BS--1||s__Pseudomonas_E fluorescens_BT--1||s__Pseudomonas_E fluorescens_BU--1||s__Pseudomonas_E fluorescens_BV--1||s__Pseudomonas_E fluorescens_BW--1||s__Pseudomonas_E fluorescens_BX--1||s__Pseudomonas_E fluorescens_BY--1||s__Pseudomonas_E fluorescens_C--1||s__Pseudomonas_E fluorescens_E--1||s__Pseudomonas_E fluorescens_G--1||s__Pseudomonas_E fluorescens_H--1||s__Pseudomonas_E fluorescens_K--1||s__Pseudomonas_E fluorescens_M--1||s__Pseudomonas_E fluorescens_O--1||s__Pseudomonas_E fluorescens_Q--1||s__Pseudomonas_E fluorescens_S--1||s__Pseudomonas_E fluorescens_T--1||s__Pseudomonas_E fluorescens_W--1||s__Pseudomonas_E fluorescens_X--1||s__Pseudomonas_E fluvialis--2||s__Pseudomonas_E foliumensis--1||s__Pseudomonas_E frederiksbergensis--1||s__Pseudomonas_E frederiksbergensis_A--1||s__Pseudomonas_E frederiksbergensis_D--1||s__Pseudomonas_E frederiksbergensis_F--1||s__Pseudomonas_E frederiksbergensis_G--1||s__Pseudomonas_E frederiksbergensis_H--1||s__Pseudomonas_E frederiksbergensis_I--1||s__Pseudomonas_E fulgida--1||s__Pseudomonas_E fulva--1||s__Pseudomonas_E fulva_A--2||s__Pseudomonas_E fulva_B--2||s__Pseudomonas_E fulva_C--1||s__Pseudomonas_E fuscovaginae_A--1||s__Pseudomonas_E fuscovaginae_B--1||s__Pseudomonas_E gessardii--1||s__Pseudomonas_E gingeri_A--1||s__Pseudomonas_E gingeri_B--1||s__Pseudomonas_E gingeri_C--1||s__Pseudomonas_E gingeri_D--1||s__Pseudomonas_E glycinae--1||s__Pseudomonas_E gozinkensis--1||s__Pseudomonas_E graminis--1||s__Pseudomonas_E graminis_B--1||s__Pseudomonas_E graminis_C--2||s__Pseudomonas_E graminis_D--1||s__Pseudomonas_E granadensis--1||s__Pseudomonas_E gregormendelii--1||s__Pseudomonas_E grimontii--1||s__Pseudomonas_E guariconensis--1||s__Pseudomonas_E guariconensis_A--1||s__Pseudomonas_E guguanensis--1||s__Pseudomonas_E guineae--1||s__Pseudomonas_E haemolytica--1||s__Pseudomonas_E helmanticensis--1||s__Pseudomonas_E huaxiensis--2||s__Pseudomonas_E hunanensis--1||s__Pseudomonas_E indoloxydans--1||s__Pseudomonas_E inefficax--1||s__Pseudomonas_E iridis--1||s__Pseudomonas_E japonica--1||s__Pseudomonas_E japonica_A--2||s__Pseudomonas_E jessenii--1||s__Pseudomonas_E juntendi--2||s__Pseudomonas_E kairouanensis--1||s__Pseudomonas_E khazarica--1||s__Pseudomonas_E kilonensis--1||s__Pseudomonas_E kilonensis_B--1||s__Pseudomonas_E kitaguniensis--1||s__Pseudomonas_E koreensis--1||s__Pseudomonas_E koreensis_A--1||s__Pseudomonas_E koreensis_B--1||s__Pseudomonas_E koreensis_C--1||s__Pseudomonas_E koreensis_E--1||s__Pseudomonas_E kribbensis--1||s__Pseudomonas_E lactis--1||s__Pseudomonas_E lalucatii--1||s__Pseudomonas_E laurentiana--1||s__Pseudomonas_E laurylsulfatiphila--1||s__Pseudomonas_E laurylsulfativorans--1||s__Pseudomonas_E leptonychotis--1||s__Pseudomonas_E libanensis--1||s__Pseudomonas_E lini--1||s__Pseudomonas_E lurida--1||s__Pseudomonas_E lutea--1||s__Pseudomonas_E mandelii--1||s__Pseudomonas_E mandelii_B--1||s__Pseudomonas_E mandelii_C--1||s__Pseudomonas_E mandelii_D--1||s__Pseudomonas_E mangrovi--1||s__Pseudomonas_E marginalis--1||s__Pseudomonas_E marginalis_B--1||s__Pseudomonas_E massiliensis--2||s__Pseudomonas_E mediterranea--2||s__Pseudomonas_E mendocina--1||s__Pseudomonas_E mendocina_A--1||s__Pseudomonas_E mendocina_C--1||s__Pseudomonas_E mendocina_D--1||s__Pseudomonas_E migulae--1||s__Pseudomonas_E mohnii--1||s__Pseudomonas_E monteilii--1||s__Pseudomonas_E monteilii_A--1||s__Pseudomonas_E monteilii_C--2||s__Pseudomonas_E moorei--1||s__Pseudomonas_E moraviensis_A--1||s__Pseudomonas_E mosselii--2||s__Pseudomonas_E mosselii_B--2||s__Pseudomonas_E mosselii_C--2||s__Pseudomonas_E mucidolens--1||s__Pseudomonas_E mucoides--2||s__Pseudomonas_E nabeulensis--1||s__Pseudomonas_E neoaurantiaca--1||s__Pseudomonas_E neuropathica--1||s__Pseudomonas_E oleovorans_B--1||s__Pseudomonas_E orientalis--1||s__Pseudomonas_E orientalis_A--1||s__Pseudomonas_E orientalis_B--1||s__Pseudomonas_E ovata--2||s__Pseudomonas_E palleroniana--1||s__Pseudomonas_E paracarnis--1||s__Pseudomonas_E parafulva--2||s__Pseudomonas_E parafulva_A--2||s__Pseudomonas_E parafulva_B--2||s__Pseudomonas_E paralactis--1||s__Pseudomonas_E peli--1||s__Pseudomonas_E pisciculturae--1||s__Pseudomonas_E piscis--1||s__Pseudomonas_E poae--1||s__Pseudomonas_E prosekii--1||s__Pseudomonas_E protegens--1||s__Pseudomonas_E protegens_A--1||s__Pseudomonas_E protegens_B--1||s__Pseudomonas_E proteolytica--1||s__Pseudomonas_E pudica--1||s__Pseudomonas_E punonensis--2||s__Pseudomonas_E putida--1||s__Pseudomonas_E putida_A--1||s__Pseudomonas_E putida_B--2||s__Pseudomonas_E putida_C--2||s__Pseudomonas_E putida_E--2||s__Pseudomonas_E putida_F--2||s__Pseudomonas_E putida_G--1||s__Pseudomonas_E putida_H--1||s__Pseudomonas_E putida_J--2||s__Pseudomonas_E putida_K--1||s__Pseudomonas_E putida_L--2||s__Pseudomonas_E putida_M--1||s__Pseudomonas_E putida_N--2||s__Pseudomonas_E putida_P--1||s__Pseudomonas_E putida_Q--1||s__Pseudomonas_E putida_R--1||s__Pseudomonas_E putida_S--2||s__Pseudomonas_E putida_T--1||s__Pseudomonas_E putida_U--2||s__Pseudomonas_E putida_V--2||s__Pseudomonas_E putida_W--2||s__Pseudomonas_E qingdaonensis--2||s__Pseudomonas_E quercus--1||s__Pseudomonas_E reactans--1||s__Pseudomonas_E reidholzensis--2||s__Pseudomonas_E reinekei--1||s__Pseudomonas_E rhizosphaerae--1||s__Pseudomonas_E rhodesiae--1||s__Pseudomonas_E salomonii--1||s__Pseudomonas_E saponiphila--1||s__Pseudomonas_E sediminis--1||s__Pseudomonas_E segetis--1||s__Pseudomonas_E seleniipraecipitans--2||s__Pseudomonas_E sichuanensis--2||s__Pseudomonas_E sihuiensis--1||s__Pseudomonas_E simiae--1||s__Pseudomonas_E sivasensis--1||s__Pseudomonas_E soli--2||s__Pseudomonas_E sp000242655--1||s__Pseudomonas_E sp000263855--2||s__Pseudomonas_E sp000282195--1||s__Pseudomonas_E sp000282215--2||s__Pseudomonas_E sp000282275--1||s__Pseudomonas_E sp000282315--1||s__Pseudomonas_E sp000282375--1||s__Pseudomonas_E sp000282415--1||s__Pseudomonas_E sp000282455--1||s__Pseudomonas_E sp000282475--1||s__Pseudomonas_E sp000282495--1||s__Pseudomonas_E sp000282515--1||s__Pseudomonas_E sp000346755--1||s__Pseudomonas_E sp000416235--1||s__Pseudomonas_E sp000418555--1||s__Pseudomonas_E sp000497835--2||s__Pseudomonas_E sp000512695--1||s__Pseudomonas_E sp000612585--1||s__Pseudomonas_E sp000631985--1||s__Pseudomonas_E sp000633255--1||s__Pseudomonas_E sp000633395--1||s__Pseudomonas_E sp000690905--1||s__Pseudomonas_E sp000761545--1||s__Pseudomonas_E sp000801235--2||s__Pseudomonas_E sp000829415--2||s__Pseudomonas_E sp000931465--1||s__Pseudomonas_E sp000935045--1||s__Pseudomonas_E sp001259595--2||s__Pseudomonas_E sp001269775--1||s__Pseudomonas_E sp001269805--1||s__Pseudomonas_E sp001269815--1||s__Pseudomonas_E sp001269925--1||s__Pseudomonas_E sp001297015--1||s__Pseudomonas_E sp001297125--1||s__Pseudomonas_E sp001308855--1||s__Pseudomonas_E sp001320245--2||s__Pseudomonas_E sp001320525--1||s__Pseudomonas_E sp001421885--1||s__Pseudomonas_E sp001422615--1||s__Pseudomonas_E sp001427125--1||s__Pseudomonas_E sp001429045--1||s__Pseudomonas_E sp001446935--1||s__Pseudomonas_E sp001465025--1||s__Pseudomonas_E sp001547895--1||s__Pseudomonas_E sp001592875--1||s__Pseudomonas_E sp001642705--1||s__Pseudomonas_E sp001655595--1||s__Pseudomonas_E sp001655615--1||s__Pseudomonas_E sp001705835--1||s__Pseudomonas_E sp001945395--2||s__Pseudomonas_E sp001945445--2||s__Pseudomonas_E sp001952855--1||s__Pseudomonas_E sp001984065--1||s__Pseudomonas_E sp002000165--2||s__Pseudomonas_E sp002018875--1||s__Pseudomonas_E sp002080045--2||s__Pseudomonas_E sp002112385--1||s__Pseudomonas_E sp002112505--2||s__Pseudomonas_E sp002112885--1||s__Pseudomonas_E sp002113045--1||s__Pseudomonas_E sp002113125--1||s__Pseudomonas_E sp002113165--1||s__Pseudomonas_E sp002113375--1||s__Pseudomonas_E sp002113595--1||s__Pseudomonas_E sp002163625--1||s__Pseudomonas_E sp002165135--1||s__Pseudomonas_E sp002204795--1||s__Pseudomonas_E sp002263605--1||s__Pseudomonas_E sp002282595--1||s__Pseudomonas_E sp002286815--1||s__Pseudomonas_E sp002303925--1||s__Pseudomonas_E sp002338065--1||s__Pseudomonas_E sp002379585--1||s__Pseudomonas_E sp002383725--1||s__Pseudomonas_E sp002386445--2||s__Pseudomonas_E sp002419965--2||s__Pseudomonas_E sp002438125--1||s__Pseudomonas_E sp002439135--1||s__Pseudomonas_E sp002699985--1||s__Pseudomonas_E sp002753995--1||s__Pseudomonas_E sp002803095--1||s__Pseudomonas_E sp002814235--1||s__Pseudomonas_E sp002836515--1||s__Pseudomonas_E sp002840155--2||s__Pseudomonas_E sp002843585--2||s__Pseudomonas_E sp002843605--1||s__Pseudomonas_E sp002874965--1||s__Pseudomonas_E sp002878485--1||s__Pseudomonas_E sp002901475--1||s__Pseudomonas_E sp002979555--1||s__Pseudomonas_E sp003013355--1||s__Pseudomonas_E sp003014915--1||s__Pseudomonas_E sp003024385--1||s__Pseudomonas_E sp003033885--1||s__Pseudomonas_E sp003050835--2||s__Pseudomonas_E sp003052515--2||s__Pseudomonas_E sp003053805--1||s__Pseudomonas_E sp003060885--1||s__Pseudomonas_E sp003061005--1||s__Pseudomonas_E sp003097075--1||s__Pseudomonas_E sp003097135--2||s__Pseudomonas_E sp003097235--2||s__Pseudomonas_E sp003105155--1||s__Pseudomonas_E sp003151075--1||s__Pseudomonas_E sp003205205--2||s__Pseudomonas_E sp003208235--2||s__Pseudomonas_E sp003208475--1||s__Pseudomonas_E sp003253735--2||s__Pseudomonas_E sp003331055--2||s__Pseudomonas_E sp003428805--2||s__Pseudomonas_E sp003445295--2||s__Pseudomonas_E sp003605735--1||s__Pseudomonas_E sp003696305--1||s__Pseudomonas_E sp003851685--1||s__Pseudomonas_E sp003852235--1||s__Pseudomonas_E sp003852405--1||s__Pseudomonas_E sp003935425--2||s__Pseudomonas_E sp004011755--1||s__Pseudomonas_E sp004124275--1||s__Pseudomonas_E sp004136015--1||s__Pseudomonas_E sp004214895--2||s__Pseudomonas_E sp004310295--1||s__Pseudomonas_E sp004353925--1||s__Pseudomonas_E sp004364435--2||s__Pseudomonas_E sp004519305--2||s__Pseudomonas_E sp004519405--1||s__Pseudomonas_E sp005508865--1||s__Pseudomonas_E sp005938045--1||s__Pseudomonas_E sp006227205--2||s__Pseudomonas_E sp007828215--2||s__Pseudomonas_E sp008369295--1||s__Pseudomonas_E sp008369325--1||s__Pseudomonas_E sp008370045--1||s__Pseudomonas_E sp009391885--2||s__Pseudomonas_E sp009707515--1||s__Pseudomonas_E sp009761815--2||s__Pseudomonas_E sp009763245--1||s__Pseudomonas_E sp009764265--2||s__Pseudomonas_E sp009764645--1||s__Pseudomonas_E sp009799925--1||s__Pseudomonas_E sp009834515--1||s__Pseudomonas_E sp009834565--1||s__Pseudomonas_E sp009861525--1||s__Pseudomonas_E sp009866765--1||s__Pseudomonas_E sp009905615--2||s__Pseudomonas_E sp009908285--1||s__Pseudomonas_E sp009932725--1||s__Pseudomonas_E sp010095445--1||s__Pseudomonas_E sp011369485--1||s__Pseudomonas_E sp011752525--2||s__Pseudomonas_E sp011752565--2||s__Pseudomonas_E sp012844475--1||s__Pseudomonas_E sp012935695--1||s__Pseudomonas_E sp012935755--1||s__Pseudomonas_E sp012975065--2||s__Pseudomonas_E sp012985465--1||s__Pseudomonas_E sp012985665--1||s__Pseudomonas_E sp013179515--1||s__Pseudomonas_E sp013184545--1||s__Pseudomonas_E sp013359595--2||s__Pseudomonas_E sp013359695--2||s__Pseudomonas_E sp013385985--1||s__Pseudomonas_E sp013386585--1||s__Pseudomonas_E sp013386825--1||s__Pseudomonas_E sp014164785--1||s__Pseudomonas_E sp014174475--2||s__Pseudomonas_E sp014207255--1||s__Pseudomonas_E sp014268505--1||s__Pseudomonas_E sp014268655--1||s__Pseudomonas_E sp014268745--1||s__Pseudomonas_E sp014268755--1||s__Pseudomonas_E sp014268815--2||s__Pseudomonas_E sp014268825--2||s__Pseudomonas_E sp014268885--2||s__Pseudomonas_E sp014268975--2||s__Pseudomonas_E sp014269185--2||s__Pseudomonas_E sp014270125--1||s__Pseudomonas_E sp014472415--1||s__Pseudomonas_E sp014842265--1||s__Pseudomonas_E sp014851565--1||s__Pseudomonas_E sp014851685--1||s__Pseudomonas_E sp014851765--1||s__Pseudomonas_E sp014851865--2||s__Pseudomonas_E sp014851905--2||s__Pseudomonas_E sp015354575--2||s__Pseudomonas_E sp016518545--2||s__Pseudomonas_E sp016648105--2||s__Pseudomonas_E sp016650635--1||s__Pseudomonas_E sp016650815--1||s__Pseudomonas_E sp016651105--1||s__Pseudomonas_E sp016651305--1||s__Pseudomonas_E sp016658545--2||s__Pseudomonas_E sp017744435--2||s__Pseudomonas_E sp017875955--2||s__Pseudomonas_E sp017886405--1||s__Pseudomonas_E sp017968885--1||s__Pseudomonas_E sp018325905--1||s__Pseudomonas_E sp018449655--1||s__Pseudomonas_E sp018449725--1||s__Pseudomonas_E sp018826895--2||s__Pseudomonas_E sp018827205--2||s__Pseudomonas_E sp019139535--2||s__Pseudomonas_E sp019139675--2||s__Pseudomonas_E sp019139835--2||s__Pseudomonas_E sp019145475--1||s__Pseudomonas_E sp019168305--2||s__Pseudomonas_E sp019200975--1||s__Pseudomonas_E sp900005815--1||s__Pseudomonas_E sp900101695--2||s__Pseudomonas_E sp900107395--1||s__Pseudomonas_E sp900108875--1||s__Pseudomonas_E sp900110765--2||s__Pseudomonas_E sp900113505--1||s__Pseudomonas_E sp900156465--1||s__Pseudomonas_E sp900187425--1||s__Pseudomonas_E sp900187455--3||s__Pseudomonas_E sp900187515--1||s__Pseudomonas_E sp900187565--1||s__Pseudomonas_E sp900187605--1||s__Pseudomonas_E sp900187615--2||s__Pseudomonas_E sp900475325--1||s__Pseudomonas_E sp900573885--2||s__Pseudomonas_E sp900580675--1||s__Pseudomonas_E sp900580865--1||s__Pseudomonas_E sp900581005--1||s__Pseudomonas_E sp900582195--1||s__Pseudomonas_E sp900582625--2||s__Pseudomonas_E sp900583165--1||s__Pseudomonas_E sp900585815--1||s__Pseudomonas_E sp900585905--1||s__Pseudomonas_E sp900589395--2||s__Pseudomonas_E sp900590755--1||s__Pseudomonas_E sp900591205--1||s__Pseudomonas_E sp900596015--1||s__Pseudomonas_E sp900601905--1||s__Pseudomonas_E sp900602065--1||s__Pseudomonas_E sp902506495--1||s__Pseudomonas_E sp902506505--1||s__Pseudomonas_E sp902506535--1||s__Pseudomonas_E sp903970465--1||s__Pseudomonas_E sp904067045--1||s__Pseudomonas_E straminea--2||s__Pseudomonas_E stutzeri_A--1||s__Pseudomonas_E synxantha--1||s__Pseudomonas_E synxantha_A--1||s__Pseudomonas_E syringae--2||s__Pseudomonas_E syringae_A--1||s__Pseudomonas_E syringae_E--1||s__Pseudomonas_E syringae_F--1||s__Pseudomonas_E syringae_J--1||s__Pseudomonas_E syringae_M--2||s__Pseudomonas_E syringae_P--2||s__Pseudomonas_E syringae_Q--1||s__Pseudomonas_E taiwanensis--2||s__Pseudomonas_E thivervalensis--1||s__Pseudomonas_E tolaasii--1||s__Pseudomonas_E toyotomiensis--1||s__Pseudomonas_E tremae--1||s__Pseudomonas_E triticumensis--2||s__Pseudomonas_E trivialis--1||s__Pseudomonas_E trivialis_B--1||s__Pseudomonas_E typographi--1||s__Pseudomonas_E umsongensis--1||s__Pseudomonas_E vancouverensis--1||s__Pseudomonas_E veronii--1||s__Pseudomonas_E viciae--2||s__Pseudomonas_E viridiflava--2||s__Pseudomonas_E viridiflava_B--2||s__Pseudomonas_E viridiflava_C--2||s__Pseudomonas_E vranovensis--1||s__Pseudomonas_E wadenswilerensis--2||s__Pseudomonas_E yamanorum--1||s__Pseudomonas_E yamanorum_A--1||s__Pseudomonas_E yamanorum_B--1||s__Pseudomonas_F alcaligenes_A--2||s__Pseudomonas_F furukawaii--1||s__Pseudomonas_F lalkuanensis--1||s__Pseudomonas_F otitidis--2||s__Pseudomonas_F resinovorans_A--1||s__Pseudomonas_F sp000949385--1||s__Pseudomonas_F sp001708505--1||s__Pseudomonas_F sp003234055--2||s__Pseudomonas_F sp003626975--1||s__Pseudomonas_F sp014700075--1||s__Pseudomonas_N azotifigens--1||s__Pseudomonas_O kuykendallii--2||s__Pseudomonas_O sp002418465--1||s__Pseudomonas_P matsuisoli--2||s__Pseudomonas_R azotifigens_A--1||s__Pseudomonas_R nosocomialis--1||s__Pseudomonas_R sp900766265--1||s__Reinekea blandensis--1||s__Reinekea forsetii_A--1||s__Rs1 sp000416275--1||s__Rs1 sp013215375--1||s__Rs1 sp013215445--1||s__Shewanella amazonensis--1||s__Shewanella baltica--1||s__Shewanella bicestrii--1||s__Shewanella decolorationis--1||s__Shewanella fidelis--1||s__Shewanella hanedai--1||s__Shewanella khirikhana--1||s__Shewanella litorisediminis--1||s__Shewanella morhuae--1||s__Shewanella piezotolerans--1||s__Shewanella putrefaciens_C--1||s__Shewanella sp000014665--1||s__Shewanella sp000203935--1||s__Shewanella sp000217915--1||s__Shewanella sp002783505--1||s__Shewanella sp002838165--1||s__Shewanella sp002966515--1||s__Shewanella sp012911865--1||s__Shewanella sp016757755--1||s__Shewanella sp018596335--1||s__Shewanella woodyi--1||s__Shewanella xiamenensis--1||s__Sulfurivermis fontis--1||s__UBA4582 sp019090615--1||s__UBA5861 sp002432635--1||s__UBA6 sp012719175--1||s__UBA6 sp016109435--1||s__UBA6 sp018262895--2||s__WUQU01 sp009889605--1:heptad_counter=MCP-24H--15||MCP-28H--2||MCP-40H--1469||MCP-44H--19:lbd_counter=Cache_3-Cache_2--13||PAS_3--4||UNKNOWN--1:lca_tree=c__Gammaproteobacteria:length_avg=139.2138888888889:length_max=185.0:length_min=81.0:length_std=25.503210271219537:length_sum=50117.0:mismatch_avg=6.2:mismatch_max=50.0:mismatch_min=0.0:mismatch_std=8.132194693269948:mismatch_sum=2232.0:name=N473875:qcovhsp_avg=99.34527777777778:qcovhsp_max=100.0:qcovhsp_min=95.3:qcovhsp_std=1.0733177836437149:qcovhsp_sum=35764.3:qend_avg=139.4777777777778:qend_max=181.0:qend_min=81.0:qend_std=25.50207934185523:qend_sum=50212.0:qstart_avg=1.5:qstart_max=8.0:qstart_min=1.0:qstart_std=1.1393200337375649:qstart_sum=540.0:ref_name_counter=GB_GCA_001465025.1_protein.faa_LNDO01000042.1_1@PF00015_full_PFAM.178.367--8||GB_GCA_002379585.1_protein.faa_DFUE01000008.1_2@PF00015_full_PFAM.447.649--1||GB_GCA_002386445.1_protein.faa_DGIR01000025.1_49@PF00015_full_PFAM.323.507--27||GB_GCA_002840155.1_protein.faa_PGZH01000002.1_164@PF00015_full_PFAM.453.649--1||GB_GCA_002840155.1_protein.faa_PGZH01000013.1_47@PF00015_full_PFAM.321.508--10||GB_GCA_018827205.1_protein.faa_JAHJXZ010000230.1_10@PF00015_full_PFAM.323.508--3||RS_GCF_000016565.1_protein.faa_NC_009439.1_1803@PF00015_full_PFAM.326.509--3||RS_GCF_000019445.1_protein.faa_NC_010501.1_209@PF00015_full_PFAM.429.615--1||RS_GCF_000019445.1_protein.faa_NC_010501.1_3830@PF00015_full_PFAM.314.506--2||RS_GCF_000213805.1_protein.faa_NC_015556.1_1897@PF00015_full_PFAM.320.502--1||RS_GCF_000319305.2_protein.faa_NZ_AMWJ02000002.1_784@PF00015_full_PFAM.318.497--3||RS_GCF_000412675.1_protein.faa_NC_021505.1_1300@PF00015_full_PFAM.322.507--1||RS_GCF_000418555.1_protein.faa_NZ_ATKM01000014.1_30@PF00015_full_PFAM.323.508--12||RS_GCF_000425785.1_protein.faa_NZ_AUEC01000010.1_259@PF00015_full_PFAM.421.615--1||RS_GCF_000690905.1_protein.faa_NZ_JMCL01000032.1_32@PF00015_full_PFAM.447.638--5||RS_GCF_000708715.2_protein.faa_NZ_JENB01000030.1_26@PF00015_full_PFAM.321.507--2||RS_GCF_000730605.1_protein.faa_NZ_BBIS01000070.1_10@PF00015_full_PFAM.322.507--1||RS_GCF_000730625.1_protein.faa_NZ_BBIT01000011.1_28@PF00015_full_PFAM.320.500--1||RS_GCF_000761545.1_protein.faa_NZ_JPMY01000004.1_1@PF00015_full_PFAM.449.555--1||RS_GCF_000802155.2_protein.faa_NZ_JQGJ02000003.1_417@PF00015_full_PFAM.453.649--19||RS_GCF_001269655.1_protein.faa_NZ_LHVE01000020.1_395@PF00015_full_PFAM.449.650--19||RS_GCF_001269885.1_protein.faa_NZ_LHVH01000035.1_406@PF00015_full_PFAM.448.650--1||RS_GCF_001269905.1_protein.faa_NZ_LHVK01000003.1_289@PF00015_full_PFAM.453.649--1||RS_GCF_001439845.1_protein.faa_NZ_JYLO01000008.1_8@PF00015_full_PFAM.447.641--1||RS_GCF_001567565.1_protein.faa_NZ_LSSW01000024.1_86@PF00015_full_PFAM.324.508--1||RS_GCF_001636055.1_protein.faa_NZ_CP011789.1_1961@PF00015_full_PFAM.319.506--1||RS_GCF_001945395.1_protein.faa_NZ_MSXV01000007.1_26@PF00015_full_PFAM.323.502--2||RS_GCF_001983175.1_protein.faa_NZ_MNPW01000006.1_145@PF00015_full_PFAM.447.638--2||RS_GCF_002355475.1_protein.faa_NZ_AP014862.1_3616@PF00015_full_PFAM.323.509--2||RS_GCF_002741075.1_protein.faa_NZ_CP016634.1_3197@PF00015_full_PFAM.312.508--4||RS_GCF_002806685.1_protein.faa_NZ_PHTD01000011.1_174@PF00015_full_PFAM.326.507--1||RS_GCF_002843585.1_protein.faa_NZ_CP025262.1_1258@PF00015_full_PFAM.314.512--4||RS_GCF_002843585.1_protein.faa_NZ_CP025262.1_4770@PF00015_full_PFAM.457.642--10||RS_GCF_003105155.1_protein.faa_NZ_QETK01000043.1_22@PF00015_full_PFAM.317.508--3||RS_GCF_003205295.1_protein.faa_NZ_QJRP01000006.1_11@PF00015_full_PFAM.430.614--1||RS_GCF_003231275.1_protein.faa_NZ_QKVL01000013.1_10@PF00015_full_PFAM.447.639--2||RS_GCF_003626975.1_protein.faa_NZ_CP032616.1_2039@PF00015_full_PFAM.320.508--3||RS_GCF_003671955.1_protein.faa_NZ_CP022561.1_1380@PF00015_full_PFAM.322.507--2||RS_GCF_004521985.1_protein.faa_NZ_SBHZ01000020.1_82@PF00015_full_PFAM.323.502--26||RS_GCF_004682055.1_protein.faa_NZ_QUZU01000011.1_122@PF00015_full_PFAM.449.640--1||RS_GCF_004801935.1_protein.faa_NZ_SSBS01000004.1_390@PF00015_full_PFAM.447.645--17||RS_GCF_008801605.1_protein.faa_NZ_VZPJ01000002.1_336@PF00015_full_PFAM.448.650--2||RS_GCF_008807375.1_protein.faa_NZ_CP043311.1_3771@PF00015_full_PFAM.323.508--1||RS_GCF_009601685.2_protein.faa_NZ_CP045701.2_5448@PF00015_full_PFAM.454.650--4||RS_GCF_009763245.1_protein.faa_NZ_WKJZ01000001.1_2013@PF00015_full_PFAM.321.507--5||RS_GCF_009799925.1_protein.faa_NZ_WELK01000012.1_100@PF00015_full_PFAM.323.507--1||RS_GCF_009932335.1_protein.faa_NZ_BLJF01000001.1_3200@PF00015_full_PFAM.318.508--22||RS_GCF_011752525.1_protein.faa_NZ_VWXI01000015.1_126@PF00015_full_PFAM.448.637--3||RS_GCF_012975065.1_protein.faa_NZ_CP051857.1_3630@PF00015_full_PFAM.320.507--1||RS_GCF_013347965.1_protein.faa_NZ_CP048810.1_3838@PF00015_full_PFAM.448.650--4||RS_GCF_013393325.1_protein.faa_NZ_QJRC01000074.1_59@PF00015_full_PFAM.323.508--10||RS_GCF_014235765.1_protein.faa_NZ_JACMYH010000003.1_218@PF00015_full_PFAM.448.649--2||RS_GCF_014268655.2_protein.faa_NZ_JABWQX020000001.1_55@PF00015_full_PFAM.447.648--2||RS_GCF_014269025.2_protein.faa_NZ_CP077094.1_3256@PF00015_full_PFAM.315.506--2||RS_GCF_014851865.1_protein.faa_NZ_JACVAM010000001.1_791@PF00015_full_PFAM.450.650--5||RS_GCF_015680235.1_protein.faa_NZ_JADLJL010000019.1_55@PF00015_full_PFAM.317.506--6||RS_GCF_015712065.1_protein.faa_NZ_JACFYZ010000007.1_94@PF00015_full_PFAM.323.508--3||RS_GCF_016008875.1_protein.faa_NZ_JADTQG010000007.1_104@PF00015_full_PFAM.326.505--1||RS_GCF_017114915.1_protein.faa_NZ_JAAUOE010000017.1_48@PF00015_full_PFAM.457.645--1||RS_GCF_018417595.1_protein.faa_NZ_CP070982.1_4966@PF00015_full_PFAM.446.636--5||RS_GCF_019139675.1_protein.faa_NZ_CP077077.1_110@PF00015_full_PFAM.450.639--2||RS_GCF_019141525.1_protein.faa_NZ_CP077080.1_5582@PF00015_full_PFAM.445.648--1||RS_GCF_019168305.1_protein.faa_NZ_JAHTBI010000054.1_61@PF00015_full_PFAM.319.507--1||RS_GCF_900099645.1_protein.faa_NZ_FMTL01000008.1_49@PF00015_full_PFAM.321.508--1||RS_GCF_900100495.1_protein.faa_NZ_FNCT01000020.1_72@PF00015_full_PFAM.320.498--1||RS_GCF_900102675.1_protein.faa_NZ_FMYX01000008.1_75@PF00015_full_PFAM.318.508--6||RS_GCF_900105355.1_protein.faa_NZ_FNSC01000001.1_4415@PF00015_full_PFAM.321.506--18||RS_GCF_900105485.1_protein.faa_NZ_LT629778.1_4698@PF00015_full_PFAM.452.645--22||RS_GCF_900105555.1_protein.faa_NZ_FNTZ01000001.1_4019@PF00015_full_PFAM.449.649--4||RS_GCF_900110655.1_protein.faa_NZ_FOEQ01000008.1_124@PF00015_full_PFAM.315.506--2||RS_GCF_900113505.1_protein.faa_NZ_FOPO01000001.1_464@PF00015_full_PFAM.447.649--8||RS_GCF_900277125.1_protein.faa_NZ_OPYN01000187.1_149@PF00015_full_PFAM.318.508--1||RS_GCF_900590755.1_protein.faa_NZ_UUOC01000052.1_286@PF00015_full_PFAM.450.645--1||RS_GCF_902506505.1_protein.faa_NZ_LR733406.1_3224@PF00015_full_PFAM.323.509--2||RS_GCF_904063055.1_protein.faa_NZ_CAJFCN010000002.1_389@PF00015_full_PFAM.447.640--3:scovhsp_avg=73.315:scovhsp_max=93.3:scovhsp_min=50.3:scovhsp_std=13.137570674641402:scovhsp_sum=26393.4:send_avg=152.37777777777777:send_max=177.0:send_min=92.0:send_std=24.246334600637653:send_sum=54856.0:sstart_avg=14.313888888888888:sstart_max=72.0:sstart_min=1.0:sstart_std=17.5022108078696:sstart_sum=5153.0])0.445:0.0166674[&&NHX:Sample_counter=rhizpot1--105||rhizpot2--19||rhizpot3--38||rhiztom1--151||rhiztom2--53||rhiztom3--223:Type_counter=GTDB--951||capture--589:besthit_avg=95.3186111111111:besthit_max=100.0:besthit_min=62.2:besthit_std=6.033016241789206:besthit_sum=34314.7:bitscore_avg=223.16666666666666:bitscore_max=303.0:bitscore_min=114.0:bitscore_std=43.829118670742616:bitscore_sum=80340.0:capture_class_counter=c__Acidobacteriae--3||c__Actinomycetia--1||c__Alphaproteobacteria--52||c__Anaerolineae--1||c__Bacilli--2||c__Clostridia--11||c__Coriobacteriia--1||c__Desulfobacteria--3||c__Desulfovibrionia--6||c__Desulfuromonadia--4||c__GWC2-55-46--2||c__Gammaproteobacteria--494||c__Geothermincolia--1||c__Holophagae--1||c__Limnocylindria--1||c__Negativicutes--2||c__Phycisphaerae--1||c__Spirochaetia--1||c__Syntrophia--1||c__Thermoleophilia--1:capture_domain_counter=d__Bacteria--589:capture_family_counter=f__Aeromonadaceae--3||f__Alteromonadaceae--2||f__Amphibacillaceae--1||f__Azospirillaceae--21||f__Bacillaceae_J--1||f__Beijerinckiaceae--4||f__Bryobacteraceae--1||f__Burkholderiaceae--5||f__CAIRSR01--1||f__CSP1-4--1||f__Desulfococcaceae--1||f__Desulfosarcinaceae--1||f__Desulfovibrionaceae--6||f__Ectothiorhodospiraceae--1||f__EnvOPS12--1||f__Ferrovaceae--1||f__GWC2-55-46--2||f__Gallionellaceae--2||f__Geobacteraceae--2||f__Geodermatophilaceae--1||f__Holophagaceae--1||f__JAABTS01--1||f__JAHDSF01--1||f__Ketobacteraceae--1||f__Lachnospiraceae--7||f__Magnetospirillaceae--15||f__Methylomonadaceae--1||f__Micavibrionaceae--1||f__Oscillospiraceae--3||f__Propionisporaceae--1||f__Pseudomonadaceae--412||f__Pseudopelobacteraceae--2||f__RBG-13-55-18--1||f__Rhizobiaceae--5||f__Rhodobacteraceae--1||f__Rhodocyclaceae--59||f__Ruminococcaceae--1||f__SG8-11--1||f__Selenomonadaceae--1||f__Solirubrobacteraceae--1||f__SpSt-1174--1||f__Sphingomonadaceae--1||f__Stappiaceae--1||f__Thalassobaculaceae--1||f__Thiohalomonadaceae--2||f__UBA12059--1||f__UBA1845--1||f__UBA2279--1||f__UBA5619--1||f__UBA7541--2||f__Wenzhouxiangellaceae--1||f__Xanthobacteraceae--1||f__Xanthomonadaceae--1:capture_genus_counter=g__14-2--1||g__1XD42-69--1||g__Acidoferrum--2||g__Aeromonas--3||g__Agrobacterium--1||g__Allorhizobium--1||g__Angelakisella--1||g__Aromatoleum--51||g__Azonexus--6||g__Azospirillum--20||g__BOG-933--1||g__Blastococcus--1||g__Bosea--4||g__Burkholderia--1||g__CAIMXF01--1||g__CAIRSR01--1||g__CAISUK01--1||g__CAIVHB01--1||g__CAJPQU01--1||g__CYSP01--1||g__Calidifontibacillus--1||g__Clostridium_Q--1||g__Cupidesulfovibrio--1||g__Denitromonas--1||g__Desulfatitalea--1||g__Desulfonema_B--1||g__Duganella--1||g__Enterenecus--2||g__Evtepia--1||g__Fen-1039--1||g__GCA-2722315--1||g__Geobacter--1||g__Geomonas--1||g__Geothrix--1||g__HdN1--1||g__Herbaspirillum--1||g__JAABTS01--1||g__JACQXM01--1||g__JACRCG01--2||g__JACZKS01--1||g__JAFGNN01--1||g__Lachnoclostridium_B--1||g__MGBC164599--1||g__Methylobacter_A--1||g__Micavibrio_C--1||g__Mycoplana--1||g__OLB14--1||g__Paludibaculum--1||g__Paraburkholderia--1||g__Pararheinheimera--2||g__Patulibacter--1||g__Phaeospirillum--15||g__Pseudodesulfovibrio--1||g__Pseudolabrys--1||g__Pseudomonas--2||g__Pseudomonas_B--1||g__Pseudomonas_E--384||g__Pseudomonas_F--25||g__Rhizobium--2||g__SURF-21--1||g__Schaedlerella--1||g__Shimia--1||g__Sideroxydans--2||g__Solidesulfovibrio--4||g__SpSt-1174--1||g__Sphingopyxis--1||g__Stappia--1||g__Stenotrophomonas--1||g__Sulfurivermis--2||g__Terribacillus--1||g__Thalassobaculum--1||g__Thioalkalivibrio_A--1||g__UBA2286--1||g__UBA3282--1||g__UBA5619--1||g__UBA5799--2||g__UBA6921--1:capture_order_counter=o__Acidoferrales--2||o__Anaerolineales--1||o__Azospirillales--21||o__Bacillales_C--1||o__Bacillales_D--1||o__Bryobacterales--1||o__Burkholderiales--67||o__CAIRSR01--1||o__Desulfobacterales--3||o__Desulfovibrionales--6||o__Ectothiorhodospirales--1||o__Enterobacterales--5||o__GWC2-55-46--2||o__Geobacterales--4||o__Geothermincolales--1||o__Holophagales--1||o__Lachnospirales--7||o__Limnocylindrales--1||o__Methylococcales--1||o__Micavibrionales--1||o__Mycobacteriales--1||o__OPB41--1||o__Oscillospirales--4||o__Propionisporales--1||o__Pseudomonadales--413||o__Rhizobiales--11||o__Rhodobacterales--1||o__Rhodospirillales--16||o__SG8-11--1||o__Selenomonadales--1||o__Solirubrobacterales--1||o__SpSt-1174--1||o__Sphingomonadales--1||o__Syntrophales--1||o__Thalassobaculales--1||o__Thiohalomonadales--2||o__Treponematales--1||o__UBA1845--1||o__Xanthomonadales--2:capture_phylum_counter=p__Acidobacteriota--4||p__Actinobacteriota--4||p__Chloroflexota--2||p__Desulfobacterota--10||p__Desulfobacterota_I--6||p__Firmicutes--2||p__Firmicutes_A--11||p__Firmicutes_C--2||p__Planctomycetota--1||p__Proteobacteria--546||p__Spirochaetota--1:capture_species_counter=s__14-2 sp004793545--1||s__1XD42-69 sp910586355--1||s__Acidoferrum sp003223255--2||s__Aeromonas diversa--2||s__Aeromonas veronii--1||s__Agrobacterium sp900468285--1||s__Allorhizobium wuzhouense--1||s__Angelakisella massiliensis--1||s__Aromatoleum sp001190925--50||s__Aromatoleum toluvorans--1||s__Azonexus hydrophilus--1||s__Azonexus sp002470165--4||s__Azonexus sp002842345--1||s__Azospirillum brasilense_A--1||s__Azospirillum sp016595245--19||s__BOG-933 sp003165295--1||s__Blastococcus saxobsidens_B--1||s__Bosea sp017308075--4||s__Burkholderia sp011605345--1||s__CAIMXF01 sp013289985--1||s__CAIRSR01 sp903824965--1||s__CAISUK01 sp903888645--1||s__CAIVHB01 sp903863375--1||s__CAJPQU01 sp905372875--1||s__CYSP01 sp001298735--1||s__Calidifontibacillus azotoformans--1||s__Clostridium_Q sp910575795--1||s__Cupidesulfovibrio vulgaris_A--1||s__Denitromonas sp008501585--1||s__Desulfatitalea sp000961655--1||s__Desulfonema_B ishimotonii--1||s__Duganella alba--1||s__Enterenecus sp910577525--1||s__Enterenecus sp910588625--1||s__Evtepia sp910584805--1||s__Fen-1039 sp003158875--1||s__GCA-2722315 sp018334995--1||s__Geobacter anodireducens--1||s__Geomonas anaerohicana--1||s__Geothrix sp017859995--1||s__HdN1 sp000198515--1||s__Herbaspirillum sp000282135--1||s__JAABTS01 sp011389735--1||s__JACQXM01 sp016208685--1||s__JACRCG01 sp014380135--2||s__JACZKS01 sp014859895--1||s__JAFGNN01 sp016926955--1||s__Lachnoclostridium_B sp910584095--1||s__MGBC164599 sp910575625--1||s__Methylobacter_A oryzae--1||s__Micavibrio_C aeruginosavorus_A--1||s__Mycoplana dimorpha--1||s__OLB14 sp016709305--1||s__Paludibaculum sp016215215--1||s__Paraburkholderia phenazinium_A--1||s__Pararheinheimera riviphila--1||s__Pararheinheimera sp008015325--1||s__Patulibacter sp017916475--1||s__Phaeospirillum sp903853455--15||s__Pseudodesulfovibrio indicus--1||s__Pseudolabrys sp903885555--1||s__Pseudomonas nitroreducens_A--2||s__Pseudomonas_B psychrotolerans_B--1||s__Pseudomonas_E alcaligenes_B--1||s__Pseudomonas_E alcaligenes_C--1||s__Pseudomonas_E amygdali--1||s__Pseudomonas_E asiatica--47||s__Pseudomonas_E atacamensis--15||s__Pseudomonas_E baltica--2||s__Pseudomonas_E batumici--1||s__Pseudomonas_E benzenivorans--2||s__Pseudomonas_E bohemica--1||s__Pseudomonas_E carbonaria--2||s__Pseudomonas_E cedrina--1||s__Pseudomonas_E cremoricolorata_A--1||s__Pseudomonas_E cyclaminis--8||s__Pseudomonas_E entomophila_A--2||s__Pseudomonas_E fluorescens_M--1||s__Pseudomonas_E frederiksbergensis_A--7||s__Pseudomonas_E fulgida--1||s__Pseudomonas_E fuscovaginae_B--1||s__Pseudomonas_E gingeri_C--1||s__Pseudomonas_E glycinae--1||s__Pseudomonas_E granadensis--1||s__Pseudomonas_E guariconensis--10||s__Pseudomonas_E hunanensis--16||s__Pseudomonas_E juntendi--1||s__Pseudomonas_E khazarica--6||s__Pseudomonas_E kilonensis--1||s__Pseudomonas_E koreensis_C--9||s__Pseudomonas_E lactis--2||s__Pseudomonas_E lini--1||s__Pseudomonas_E moraviensis_A--6||s__Pseudomonas_E orientalis--1||s__Pseudomonas_E ovata--6||s__Pseudomonas_E paracarnis--4||s__Pseudomonas_E putida--17||s__Pseudomonas_E putida_C--2||s__Pseudomonas_E putida_E--16||s__Pseudomonas_E putida_K--18||s__Pseudomonas_E putida_L--1||s__Pseudomonas_E putida_U--1||s__Pseudomonas_E qingdaonensis--2||s__Pseudomonas_E seleniipraecipitans--1||s__Pseudomonas_E sichuanensis--1||s__Pseudomonas_E soli--4||s__Pseudomonas_E sp000416235--1||s__Pseudomonas_E sp000512695--1||s__Pseudomonas_E sp000633395--1||s__Pseudomonas_E sp000761545--1||s__Pseudomonas_E sp001297015--6||s__Pseudomonas_E sp001592875--11||s__Pseudomonas_E sp002113375--1||s__Pseudomonas_E sp002383725--1||s__Pseudomonas_E sp002483005--3||s__Pseudomonas_E sp002753995--1||s__Pseudomonas_E sp002836515--2||s__Pseudomonas_E sp002840155--1||s__Pseudomonas_E sp002843585--27||s__Pseudomonas_E sp003033885--31||s__Pseudomonas_E sp003053805--1||s__Pseudomonas_E sp003523465--2||s__Pseudomonas_E sp003696305--10||s__Pseudomonas_E sp003935425--1||s__Pseudomonas_E sp013179515--1||s__Pseudomonas_E sp014268745--30||s__Pseudomonas_E sp014268755--1||s__Pseudomonas_E sp015354575--1||s__Pseudomonas_E sp900581005--12||s__Pseudomonas_E sp902506495--3||s__Pseudomonas_E syringae_E--6||s__Pseudomonas_E trivialis_B--1||s__Pseudomonas_E veronii--2||s__Pseudomonas_E viridiflava--1||s__Pseudomonas_F alcaligenes_A--2||s__Pseudomonas_F furukawaii--17||s__Pseudomonas_F lalkuanensis--4||s__Pseudomonas_F sp014700075--2||s__Rhizobium lentis--1||s__Rhizobium sp900489925--1||s__SURF-21 sp016931915--1||s__Schaedlerella sp009911175--1||s__Shimia isoporae--1||s__Sideroxydans sp003445795--2||s__Solidesulfovibrio aerotolerans--1||s__Solidesulfovibrio magneticus_A--2||s__Solidesulfovibrio magneticus_B--1||s__SpSt-1174 sp014762505--1||s__Sphingopyxis panaciterrulae--1||s__Stappia stellulata--1||s__Stenotrophomonas maltophilia_AW--1||s__Sulfurivermis sp002376325--1||s__Sulfurivermis sp002840095--1||s__Terribacillus aidingensis_A--1||s__Thalassobaculum litoreum--1||s__Thioalkalivibrio_A sulfidiphilus--1||s__UBA2286 sp002841355--1||s__UBA3282 sp014804355--1||s__UBA5619 sp002423465--1||s__UBA5799 sp015075075--2||s__UBA6921 sp016200445--1:evalue_avg=1.3091723144885767e-35:evalue_max=4.69e-33:evalue_min=7.01e-106:evalue_std=2.471825788569016e-34:evalue_sum=4.713020332158876e-33:gapopen_avg=0.225:gapopen_max=4.0:gapopen_min=0.0:gapopen_std=0.5848005159488482:gapopen_sum=81.0:gtdb_class_counter=c__Bathyarchaeia--1||c__Gammaproteobacteria--936||c__Limnochordia--1||c__Moorellia--1||c__Thermodesulfovibrionia--1||c__Thermoplasmata--11:gtdb_domain_counter=d__Archaea--12||d__Bacteria--939:gtdb_family_counter=f__Aeromonadaceae--9||f__Alteromonadaceae--86||f__Burkholderiaceae--2||f__Celerinatantimonadaceae--3||f__Chromobacteriaceae--3||f__DTU010--1||f__Dissulfurispiraceae--1||f__GRL18--1||f__Granulosicoccaceae--1||f__HTCC2089--1||f__Halomonadaceae--4||f__JABHGC01--2||f__JABURT01--1||f__JADQBR01--1||f__Marinomonadaceae--17||f__Methanomassiliicoccaceae--8||f__Natronospirillaceae--3||f__Neiellaceae--1||f__Nitrincolaceae--3||f__Pseudomonadaceae--754||f__Psychromonadaceae--3||f__Rhodocyclaceae--1||f__Shewanellaceae--24||f__Thiohalomonadaceae--1||f__UBA233--1||f__UBA472--3||f__Vibrionaceae--16:gtdb_genus_counter=g__Aeromonas--9||g__Agarivorans--2||g__Algicola--1||g__Alginatibacterium--1||g__Aliiglaciecola--1||g__Alteromonas_E--3||g__Aromatoleum--1||g__DTU008--2||g__Enterovibrio--1||g__GRL18--1||g__JAAYMS01--1||g__JABHGC01--2||g__JABURT01--1||g__JADQBS01--1||g__M269--2||g__MVRC01--3||g__MYbin3--1||g__Marinomonas--17||g__Methanomassiliicoccus--2||g__Neiella--1||g__Oceanospirillum--4||g__Paraglaciecola--6||g__Pararheinheimera--3||g__Parashewanella--2||g__Pigmentiphaga--2||g__Pseudoalteromonas--70||g__Pseudogulbenkiania--3||g__Pseudomonas--4||g__Pseudomonas_A--12||g__Pseudomonas_B--21||g__Pseudomonas_E--695||g__Pseudomonas_F--13||g__Pseudomonas_N--1||g__Pseudomonas_O--3||g__Pseudomonas_P--2||g__Pseudomonas_R--3||g__Psychromonas--3||g__Reinekea--3||g__Rs1--3||g__Salinivibrio--2||g__Shewanella--22||g__Sulfurivermis--1||g__UBA4582--1||g__UBA5861--1||g__UBA6--4||g__Vibrio--13||g__WUQU01--1:gtdb_order_counter=o__B26-1--1||o__Burkholderiales--6||o__DTU010--1||o__Enterobacterales--142||o__GCF-002020875--1||o__Granulosicoccales--1||o__JABHGC01--2||o__JABURT01--1||o__JADQBR01--1||o__Methanomassiliicoccales--11||o__Pseudomonadales--782||o__Thermodesulfovibrionales--1||o__Thiohalomonadales--1:gtdb_phylum_counter=p__Firmicutes_B--1||p__Firmicutes_G--1||p__Nitrospirota--1||p__Proteobacteria--936||p__Thermoplasmatota--11||p__Thermoproteota--1:gtdb_species_counter=s__Aeromonas finlandensis--1||s__Aeromonas hydrophila--1||s__Aeromonas jandaei--1||s__Aeromonas lacus--1||s__Aeromonas piscicola--1||s__Aeromonas popoffii--1||s__Aeromonas sobria--1||s__Aeromonas sp900156095--1||s__Aeromonas veronii--1||s__Agarivorans albus--1||s__Agarivorans sp005405585--1||s__Algicola sagamiensis--1||s__Alginatibacterium sediminis--1||s__Aliiglaciecola sp007197995--1||s__Alteromonas_E facilis--1||s__Alteromonas_E flava--1||s__Alteromonas_E sp018474025--1||s__Aromatoleum sp003628555--1||s__DTU008 sp002504525--1||s__DTU008 sp012518185--1||s__Enterovibrio sp001310415--1||s__GRL18 sp015222495--1||s__JAAYMS01 sp012521295--1||s__JABHGC01 sp018672285--2||s__JABURT01 sp014762495--1||s__JADQBS01 sp016278535--1||s__M269 sp004353515--2||s__MVRC01 sp002067865--2||s__MVRC01 sp013415865--1||s__MYbin3 sp004321915--1||s__Marinomonas agarivorans--2||s__Marinomonas algicola--1||s__Marinomonas aquiplantarum--1||s__Marinomonas colpomeniae--1||s__Marinomonas foliarum--1||s__Marinomonas mediterranea--1||s__Marinomonas posidonica--1||s__Marinomonas primoryensis--1||s__Marinomonas sp001624705--1||s__Marinomonas sp001625355--1||s__Marinomonas sp008122525--1||s__Marinomonas sp012584435--1||s__Marinomonas sp016463975--1||s__Marinomonas sp018336955--1||s__Marinomonas spartinae_A--1||s__Marinomonas ushuaiensis--1||s__Methanomassiliicoccus luminyensis--2||s__Neiella sp014773395--1||s__Oceanospirillum beijerinckii--1||s__Oceanospirillum maris--1||s__Oceanospirillum multiglobuliferum--1||s__Oceanospirillum sp014164585--1||s__Paraglaciecola atlantica_A--1||s__Paraglaciecola mesophila--1||s__Paraglaciecola mesophila_A--1||s__Paraglaciecola polaris--1||s__Paraglaciecola sp009796745--1||s__Paraglaciecola sp011378905--1||s__Pararheinheimera sp008015325--1||s__Pararheinheimera texasensis--2||s__Parashewanella sp004168585--1||s__Parashewanella spongiae--1||s__Pigmentiphaga aceris--2||s__Pseudoalteromonas aliena--1||s__Pseudoalteromonas amylolytica--1||s__Pseudoalteromonas arabiensis--1||s__Pseudoalteromonas arctica--1||s__Pseudoalteromonas atlantica--1||s__Pseudoalteromonas aurantia--1||s__Pseudoalteromonas aurantia_A--1||s__Pseudoalteromonas byunsanensis--1||s__Pseudoalteromonas caenipelagi--1||s__Pseudoalteromonas carrageenovora--1||s__Pseudoalteromonas citrea--1||s__Pseudoalteromonas denitrificans--1||s__Pseudoalteromonas distincta--1||s__Pseudoalteromonas elyakovii--1||s__Pseudoalteromonas espejiana--1||s__Pseudoalteromonas fuliginea--1||s__Pseudoalteromonas gelatinilytica--1||s__Pseudoalteromonas haloplanktis--1||s__Pseudoalteromonas lipolytica_A--1||s__Pseudoalteromonas luteoviolacea--1||s__Pseudoalteromonas luteoviolacea_A--1||s__Pseudoalteromonas luteoviolacea_B--1||s__Pseudoalteromonas luteoviolacea_C--1||s__Pseudoalteromonas luteoviolacea_E--1||s__Pseudoalteromonas luteoviolacea_F--1||s__Pseudoalteromonas luteoviolacea_G--1||s__Pseudoalteromonas luteoviolacea_H--1||s__Pseudoalteromonas luteoviolacea_I--1||s__Pseudoalteromonas marina--1||s__Pseudoalteromonas peptidolytica--1||s__Pseudoalteromonas phenolica--1||s__Pseudoalteromonas phenolica_A--1||s__Pseudoalteromonas phenolica_B--1||s__Pseudoalteromonas piratica--1||s__Pseudoalteromonas piscicida--1||s__Pseudoalteromonas piscicida_B--1||s__Pseudoalteromonas prydzensis--1||s__Pseudoalteromonas rubra--1||s__Pseudoalteromonas rubra_A--1||s__Pseudoalteromonas rubra_B--1||s__Pseudoalteromonas rubra_D--1||s__Pseudoalteromonas rubra_E--1||s__Pseudoalteromonas rubra_F--1||s__Pseudoalteromonas sp000239855--1||s__Pseudoalteromonas sp000498095--1||s__Pseudoalteromonas sp001269985--1||s__Pseudoalteromonas sp001282135--1||s__Pseudoalteromonas sp001399975--1||s__Pseudoalteromonas sp001401805--1||s__Pseudoalteromonas sp001468485--1||s__Pseudoalteromonas sp001469215--1||s__Pseudoalteromonas sp001974875--1||s__Pseudoalteromonas sp002165575--1||s__Pseudoalteromonas sp002276045--1||s__Pseudoalteromonas sp002289345--1||s__Pseudoalteromonas sp002591815--1||s__Pseudoalteromonas sp002850255--1||s__Pseudoalteromonas sp002964665--1||s__Pseudoalteromonas sp003590335--1||s__Pseudoalteromonas sp004103285--1||s__Pseudoalteromonas sp005886535--1||s__Pseudoalteromonas sp008370255--1||s__Pseudoalteromonas sp009176705--1||s__Pseudoalteromonas sp011378855--1||s__Pseudoalteromonas sp014694405--1||s__Pseudoalteromonas sp018100905--1||s__Pseudoalteromonas sp018100985--1||s__Pseudoalteromonas spongiae--1||s__Pseudoalteromonas viridis--1||s__Pseudoalteromonas xiamenensis--1||s__Pseudogulbenkiania ferrooxidans_A--1||s__Pseudogulbenkiania sp000527175--1||s__Pseudogulbenkiania subflava--1||s__Pseudomonas nitritireducens_A--1||s__Pseudomonas nitroreducens_B--1||s__Pseudomonas panipatensis--1||s__Pseudomonas sp014852585--1||s__Pseudomonas_A sp003527165--1||s__Pseudomonas_A sp004331835--1||s__Pseudomonas_A stutzeri--1||s__Pseudomonas_A stutzeri_AE--1||s__Pseudomonas_A stutzeri_AL--1||s__Pseudomonas_A stutzeri_AM--1||s__Pseudomonas_A stutzeri_D--1||s__Pseudomonas_A stutzeri_G--1||s__Pseudomonas_A stutzeri_N--1||s__Pseudomonas_A stutzeri_Q--1||s__Pseudomonas_A stutzeri_R--1||s__Pseudomonas_A zhaodongensis--1||s__Pseudomonas_B asuensis--2||s__Pseudomonas_B duriflava--1||s__Pseudomonas_B luteola--2||s__Pseudomonas_B oryzihabitans--2||s__Pseudomonas_B oryzihabitans_B--2||s__Pseudomonas_B oryzihabitans_D--2||s__Pseudomonas_B oryzihabitans_E--2||s__Pseudomonas_B psychrotolerans_B--2||s__Pseudomonas_B psychrotolerans_C--2||s__Pseudomonas_B rhizoryzae--2||s__Pseudomonas_B sp001512295--2||s__Pseudomonas_E abietaniphila--2||s__Pseudomonas_E agarici--1||s__Pseudomonas_E alcaligenes--1||s__Pseudomonas_E alcaligenes_A--1||s__Pseudomonas_E alcaligenes_B--1||s__Pseudomonas_E alcaligenes_C--1||s__Pseudomonas_E alcaliphila--1||s__Pseudomonas_E alcaliphila_B--1||s__Pseudomonas_E alkylphenolica--1||s__Pseudomonas_E alkylphenolica_A--1||s__Pseudomonas_E alkylphenolica_B--1||s__Pseudomonas_E allokribbensis--1||s__Pseudomonas_E amygdali--2||s__Pseudomonas_E anatoliensis--1||s__Pseudomonas_E anguilliseptica--1||s__Pseudomonas_E antarctica--1||s__Pseudomonas_E antarctica_A--1||s__Pseudomonas_E argentinensis--2||s__Pseudomonas_E argentinensis_B--2||s__Pseudomonas_E arsenicoxydans--1||s__Pseudomonas_E arsenicoxydans_A--1||s__Pseudomonas_E asiatica--1||s__Pseudomonas_E asplenii--1||s__Pseudomonas_E asplenii_A--1||s__Pseudomonas_E asturiensis--2||s__Pseudomonas_E atacamensis--1||s__Pseudomonas_E avellanae--2||s__Pseudomonas_E azotoformans--1||s__Pseudomonas_E azotoformans_A--1||s__Pseudomonas_E azotoformans_B--1||s__Pseudomonas_E baetica--1||s__Pseudomonas_E baltica--1||s__Pseudomonas_E batumici--1||s__Pseudomonas_E benzenivorans--1||s__Pseudomonas_E bijieensis--2||s__Pseudomonas_E bohemica--2||s__Pseudomonas_E brassicacearum--1||s__Pseudomonas_E brassicacearum_A--1||s__Pseudomonas_E brassicacearum_D--2||s__Pseudomonas_E brassicae--1||s__Pseudomonas_E brenneri--1||s__Pseudomonas_E campi--1||s__Pseudomonas_E canadensis--1||s__Pseudomonas_E cannabina--2||s__Pseudomonas_E capeferrum--1||s__Pseudomonas_E capeferrum_A--1||s__Pseudomonas_E capsici--2||s__Pseudomonas_E caricapapayae--2||s__Pseudomonas_E caspiana--1||s__Pseudomonas_E cedrina--1||s__Pseudomonas_E cerasi--2||s__Pseudomonas_E chengduensis--1||s__Pseudomonas_E chengduensis_A--1||s__Pseudomonas_E chlororaphis--1||s__Pseudomonas_E chlororaphis_D--1||s__Pseudomonas_E chlororaphis_E--1||s__Pseudomonas_E chlororaphis_F--1||s__Pseudomonas_E chlororaphis_G--1||s__Pseudomonas_E cichorii--2||s__Pseudomonas_E cichorii_B--2||s__Pseudomonas_E cichorii_C--2||s__Pseudomonas_E cichorii_D--2||s__Pseudomonas_E coleopterorum--1||s__Pseudomonas_E composti--1||s__Pseudomonas_E composti_A--1||s__Pseudomonas_E congelans--1||s__Pseudomonas_E corrugata--2||s__Pseudomonas_E costantinii--1||s__Pseudomonas_E cremoris--1||s__Pseudomonas_E crudilactis--1||s__Pseudomonas_E cuatrocienegasensis--2||s__Pseudomonas_E cyclaminis--1||s__Pseudomonas_E daroniae--2||s__Pseudomonas_E donghuensis--1||s__Pseudomonas_E dryadis--2||s__Pseudomonas_E edaphica--1||s__Pseudomonas_E entomophila--2||s__Pseudomonas_E entomophila_A--1||s__Pseudomonas_E entomophila_B--1||s__Pseudomonas_E entomophila_C--2||s__Pseudomonas_E eucalypticola--2||s__Pseudomonas_E extremaustralis--1||s__Pseudomonas_E extremorientalis--1||s__Pseudomonas_E fildesensis--1||s__Pseudomonas_E flavescens--2||s__Pseudomonas_E floridensis--2||s__Pseudomonas_E fluorescens--1||s__Pseudomonas_E fluorescens_A--1||s__Pseudomonas_E fluorescens_AA--1||s__Pseudomonas_E fluorescens_AJ--1||s__Pseudomonas_E fluorescens_AM--1||s__Pseudomonas_E fluorescens_AN--1||s__Pseudomonas_E fluorescens_AO--1||s__Pseudomonas_E fluorescens_AP--1||s__Pseudomonas_E fluorescens_B--1||s__Pseudomonas_E fluorescens_BA--1||s__Pseudomonas_E fluorescens_BB--1||s__Pseudomonas_E fluorescens_BC--1||s__Pseudomonas_E fluorescens_BD--1||s__Pseudomonas_E fluorescens_BE--1||s__Pseudomonas_E fluorescens_BF--1||s__Pseudomonas_E fluorescens_BG--1||s__Pseudomonas_E fluorescens_BJ--1||s__Pseudomonas_E fluorescens_BM--1||s__Pseudomonas_E fluorescens_BN--1||s__Pseudomonas_E fluorescens_BO--1||s__Pseudomonas_E fluorescens_BQ--1||s__Pseudomonas_E fluorescens_BS--1||s__Pseudomonas_E fluorescens_BT--1||s__Pseudomonas_E fluorescens_BU--1||s__Pseudomonas_E fluorescens_BV--1||s__Pseudomonas_E fluorescens_BW--1||s__Pseudomonas_E fluorescens_BX--1||s__Pseudomonas_E fluorescens_BY--1||s__Pseudomonas_E fluorescens_C--1||s__Pseudomonas_E fluorescens_E--1||s__Pseudomonas_E fluorescens_G--1||s__Pseudomonas_E fluorescens_H--1||s__Pseudomonas_E fluorescens_K--1||s__Pseudomonas_E fluorescens_M--1||s__Pseudomonas_E fluorescens_O--1||s__Pseudomonas_E fluorescens_Q--1||s__Pseudomonas_E fluorescens_S--1||s__Pseudomonas_E fluorescens_T--1||s__Pseudomonas_E fluorescens_W--1||s__Pseudomonas_E fluorescens_X--1||s__Pseudomonas_E fluvialis--2||s__Pseudomonas_E foliumensis--1||s__Pseudomonas_E frederiksbergensis--1||s__Pseudomonas_E frederiksbergensis_A--1||s__Pseudomonas_E frederiksbergensis_D--1||s__Pseudomonas_E frederiksbergensis_F--1||s__Pseudomonas_E frederiksbergensis_G--1||s__Pseudomonas_E frederiksbergensis_H--1||s__Pseudomonas_E frederiksbergensis_I--1||s__Pseudomonas_E fulgida--1||s__Pseudomonas_E fulva--1||s__Pseudomonas_E fulva_A--2||s__Pseudomonas_E fulva_B--2||s__Pseudomonas_E fulva_C--1||s__Pseudomonas_E fuscovaginae_A--1||s__Pseudomonas_E fuscovaginae_B--1||s__Pseudomonas_E gessardii--1||s__Pseudomonas_E gingeri_A--1||s__Pseudomonas_E gingeri_B--1||s__Pseudomonas_E gingeri_C--1||s__Pseudomonas_E gingeri_D--1||s__Pseudomonas_E glycinae--1||s__Pseudomonas_E gozinkensis--1||s__Pseudomonas_E graminis--1||s__Pseudomonas_E graminis_B--1||s__Pseudomonas_E graminis_C--2||s__Pseudomonas_E graminis_D--1||s__Pseudomonas_E granadensis--1||s__Pseudomonas_E gregormendelii--1||s__Pseudomonas_E grimontii--1||s__Pseudomonas_E guariconensis--1||s__Pseudomonas_E guariconensis_A--1||s__Pseudomonas_E guguanensis--1||s__Pseudomonas_E guineae--1||s__Pseudomonas_E haemolytica--1||s__Pseudomonas_E helmanticensis--1||s__Pseudomonas_E huaxiensis--2||s__Pseudomonas_E hunanensis--1||s__Pseudomonas_E indoloxydans--1||s__Pseudomonas_E inefficax--1||s__Pseudomonas_E iridis--1||s__Pseudomonas_E japonica--1||s__Pseudomonas_E japonica_A--2||s__Pseudomonas_E jessenii--1||s__Pseudomonas_E juntendi--2||s__Pseudomonas_E kairouanensis--1||s__Pseudomonas_E khazarica--1||s__Pseudomonas_E kilonensis--1||s__Pseudomonas_E kilonensis_B--1||s__Pseudomonas_E kitaguniensis--1||s__Pseudomonas_E koreensis--1||s__Pseudomonas_E koreensis_A--1||s__Pseudomonas_E koreensis_B--1||s__Pseudomonas_E koreensis_C--1||s__Pseudomonas_E koreensis_E--1||s__Pseudomonas_E kribbensis--1||s__Pseudomonas_E lactis--1||s__Pseudomonas_E lalucatii--1||s__Pseudomonas_E laurentiana--1||s__Pseudomonas_E laurylsulfatiphila--1||s__Pseudomonas_E laurylsulfativorans--1||s__Pseudomonas_E leptonychotis--1||s__Pseudomonas_E libanensis--1||s__Pseudomonas_E lini--1||s__Pseudomonas_E lurida--1||s__Pseudomonas_E lutea--1||s__Pseudomonas_E mandelii--1||s__Pseudomonas_E mandelii_B--1||s__Pseudomonas_E mandelii_C--1||s__Pseudomonas_E mandelii_D--1||s__Pseudomonas_E mangrovi--1||s__Pseudomonas_E marginalis--1||s__Pseudomonas_E marginalis_B--1||s__Pseudomonas_E massiliensis--2||s__Pseudomonas_E mediterranea--2||s__Pseudomonas_E mendocina--1||s__Pseudomonas_E mendocina_A--1||s__Pseudomonas_E mendocina_C--1||s__Pseudomonas_E mendocina_D--1||s__Pseudomonas_E migulae--1||s__Pseudomonas_E mohnii--1||s__Pseudomonas_E monteilii--1||s__Pseudomonas_E monteilii_A--1||s__Pseudomonas_E monteilii_C--2||s__Pseudomonas_E moorei--1||s__Pseudomonas_E moraviensis_A--1||s__Pseudomonas_E mosselii--2||s__Pseudomonas_E mosselii_B--2||s__Pseudomonas_E mosselii_C--2||s__Pseudomonas_E mucidolens--1||s__Pseudomonas_E mucoides--2||s__Pseudomonas_E nabeulensis--1||s__Pseudomonas_E neoaurantiaca--1||s__Pseudomonas_E neuropathica--1||s__Pseudomonas_E oleovorans_B--1||s__Pseudomonas_E orientalis--1||s__Pseudomonas_E orientalis_A--1||s__Pseudomonas_E orientalis_B--1||s__Pseudomonas_E ovata--2||s__Pseudomonas_E palleroniana--1||s__Pseudomonas_E paracarnis--1||s__Pseudomonas_E parafulva--2||s__Pseudomonas_E parafulva_A--2||s__Pseudomonas_E parafulva_B--2||s__Pseudomonas_E paralactis--1||s__Pseudomonas_E peli--1||s__Pseudomonas_E pisciculturae--1||s__Pseudomonas_E piscis--1||s__Pseudomonas_E poae--1||s__Pseudomonas_E prosekii--1||s__Pseudomonas_E protegens--1||s__Pseudomonas_E protegens_A--1||s__Pseudomonas_E protegens_B--1||s__Pseudomonas_E proteolytica--1||s__Pseudomonas_E pudica--1||s__Pseudomonas_E punonensis--2||s__Pseudomonas_E putida--1||s__Pseudomonas_E putida_A--1||s__Pseudomonas_E putida_B--2||s__Pseudomonas_E putida_C--2||s__Pseudomonas_E putida_E--2||s__Pseudomonas_E putida_F--2||s__Pseudomonas_E putida_G--1||s__Pseudomonas_E putida_H--1||s__Pseudomonas_E putida_J--2||s__Pseudomonas_E putida_K--1||s__Pseudomonas_E putida_L--2||s__Pseudomonas_E putida_M--1||s__Pseudomonas_E putida_N--2||s__Pseudomonas_E putida_P--1||s__Pseudomonas_E putida_Q--1||s__Pseudomonas_E putida_R--1||s__Pseudomonas_E putida_S--2||s__Pseudomonas_E putida_T--1||s__Pseudomonas_E putida_U--2||s__Pseudomonas_E putida_V--2||s__Pseudomonas_E putida_W--2||s__Pseudomonas_E qingdaonensis--2||s__Pseudomonas_E quercus--1||s__Pseudomonas_E reactans--1||s__Pseudomonas_E reidholzensis--2||s__Pseudomonas_E reinekei--1||s__Pseudomonas_E rhizosphaerae--1||s__Pseudomonas_E rhodesiae--1||s__Pseudomonas_E salomonii--1||s__Pseudomonas_E saponiphila--1||s__Pseudomonas_E sediminis--1||s__Pseudomonas_E segetis--1||s__Pseudomonas_E seleniipraecipitans--2||s__Pseudomonas_E sichuanensis--2||s__Pseudomonas_E sihuiensis--1||s__Pseudomonas_E simiae--1||s__Pseudomonas_E sivasensis--1||s__Pseudomonas_E soli--2||s__Pseudomonas_E sp000242655--1||s__Pseudomonas_E sp000263855--2||s__Pseudomonas_E sp000282195--1||s__Pseudomonas_E sp000282215--2||s__Pseudomonas_E sp000282275--1||s__Pseudomonas_E sp000282315--1||s__Pseudomonas_E sp000282375--1||s__Pseudomonas_E sp000282415--1||s__Pseudomonas_E sp000282455--1||s__Pseudomonas_E sp000282475--1||s__Pseudomonas_E sp000282495--1||s__Pseudomonas_E sp000282515--1||s__Pseudomonas_E sp000346755--1||s__Pseudomonas_E sp000416235--1||s__Pseudomonas_E sp000418555--1||s__Pseudomonas_E sp000497835--2||s__Pseudomonas_E sp000512695--1||s__Pseudomonas_E sp000612585--1||s__Pseudomonas_E sp000631985--1||s__Pseudomonas_E sp000633255--1||s__Pseudomonas_E sp000633395--1||s__Pseudomonas_E sp000690905--1||s__Pseudomonas_E sp000761545--1||s__Pseudomonas_E sp000801235--2||s__Pseudomonas_E sp000829415--2||s__Pseudomonas_E sp000931465--1||s__Pseudomonas_E sp000935045--1||s__Pseudomonas_E sp001259595--2||s__Pseudomonas_E sp001269775--1||s__Pseudomonas_E sp001269805--1||s__Pseudomonas_E sp001269815--1||s__Pseudomonas_E sp001269925--1||s__Pseudomonas_E sp001297015--1||s__Pseudomonas_E sp001297125--1||s__Pseudomonas_E sp001308855--1||s__Pseudomonas_E sp001320245--2||s__Pseudomonas_E sp001320525--1||s__Pseudomonas_E sp001421885--1||s__Pseudomonas_E sp001422615--1||s__Pseudomonas_E sp001427125--1||s__Pseudomonas_E sp001429045--1||s__Pseudomonas_E sp001446935--1||s__Pseudomonas_E sp001465025--1||s__Pseudomonas_E sp001547895--1||s__Pseudomonas_E sp001592875--1||s__Pseudomonas_E sp001642705--1||s__Pseudomonas_E sp001655595--1||s__Pseudomonas_E sp001655615--1||s__Pseudomonas_E sp001705835--1||s__Pseudomonas_E sp001945395--2||s__Pseudomonas_E sp001945445--2||s__Pseudomonas_E sp001952855--1||s__Pseudomonas_E sp001984065--1||s__Pseudomonas_E sp002000165--2||s__Pseudomonas_E sp002018875--1||s__Pseudomonas_E sp002080045--2||s__Pseudomonas_E sp002112385--1||s__Pseudomonas_E sp002112505--2||s__Pseudomonas_E sp002112885--1||s__Pseudomonas_E sp002113045--1||s__Pseudomonas_E sp002113125--1||s__Pseudomonas_E sp002113165--1||s__Pseudomonas_E sp002113375--1||s__Pseudomonas_E sp002113595--1||s__Pseudomonas_E sp002163625--1||s__Pseudomonas_E sp002165135--1||s__Pseudomonas_E sp002204795--1||s__Pseudomonas_E sp002263605--1||s__Pseudomonas_E sp002282595--1||s__Pseudomonas_E sp002286815--1||s__Pseudomonas_E sp002303925--1||s__Pseudomonas_E sp002338065--1||s__Pseudomonas_E sp002379585--1||s__Pseudomonas_E sp002383725--1||s__Pseudomonas_E sp002386445--2||s__Pseudomonas_E sp002419965--2||s__Pseudomonas_E sp002438125--1||s__Pseudomonas_E sp002439135--1||s__Pseudomonas_E sp002699985--1||s__Pseudomonas_E sp002753995--1||s__Pseudomonas_E sp002803095--1||s__Pseudomonas_E sp002814235--1||s__Pseudomonas_E sp002836515--1||s__Pseudomonas_E sp002840155--2||s__Pseudomonas_E sp002843585--2||s__Pseudomonas_E sp002843605--1||s__Pseudomonas_E sp002874965--1||s__Pseudomonas_E sp002878485--1||s__Pseudomonas_E sp002901475--1||s__Pseudomonas_E sp002979555--1||s__Pseudomonas_E sp003013355--1||s__Pseudomonas_E sp003014915--1||s__Pseudomonas_E sp003024385--1||s__Pseudomonas_E sp003033885--1||s__Pseudomonas_E sp003050835--2||s__Pseudomonas_E sp003052515--2||s__Pseudomonas_E sp003053805--1||s__Pseudomonas_E sp003060885--1||s__Pseudomonas_E sp003061005--1||s__Pseudomonas_E sp003097075--1||s__Pseudomonas_E sp003097135--2||s__Pseudomonas_E sp003097235--2||s__Pseudomonas_E sp003105155--1||s__Pseudomonas_E sp003151075--1||s__Pseudomonas_E sp003205205--2||s__Pseudomonas_E sp003208235--2||s__Pseudomonas_E sp003208475--1||s__Pseudomonas_E sp003253735--2||s__Pseudomonas_E sp003331055--2||s__Pseudomonas_E sp003428805--2||s__Pseudomonas_E sp003445295--2||s__Pseudomonas_E sp003605735--1||s__Pseudomonas_E sp003696305--1||s__Pseudomonas_E sp003851685--1||s__Pseudomonas_E sp003852235--1||s__Pseudomonas_E sp003852405--1||s__Pseudomonas_E sp003935425--2||s__Pseudomonas_E sp004011755--1||s__Pseudomonas_E sp004124275--1||s__Pseudomonas_E sp004136015--1||s__Pseudomonas_E sp004214895--2||s__Pseudomonas_E sp004310295--1||s__Pseudomonas_E sp004353925--1||s__Pseudomonas_E sp004364435--2||s__Pseudomonas_E sp004519305--2||s__Pseudomonas_E sp004519405--1||s__Pseudomonas_E sp005508865--1||s__Pseudomonas_E sp005938045--1||s__Pseudomonas_E sp006227205--2||s__Pseudomonas_E sp007828215--2||s__Pseudomonas_E sp008369295--1||s__Pseudomonas_E sp008369325--1||s__Pseudomonas_E sp008370045--1||s__Pseudomonas_E sp009391885--2||s__Pseudomonas_E sp009707515--1||s__Pseudomonas_E sp009761815--2||s__Pseudomonas_E sp009763245--1||s__Pseudomonas_E sp009764265--2||s__Pseudomonas_E sp009764645--1||s__Pseudomonas_E sp009799925--1||s__Pseudomonas_E sp009834515--1||s__Pseudomonas_E sp009834565--1||s__Pseudomonas_E sp009861525--1||s__Pseudomonas_E sp009866765--1||s__Pseudomonas_E sp009905615--2||s__Pseudomonas_E sp009908285--1||s__Pseudomonas_E sp009932725--1||s__Pseudomonas_E sp010095445--1||s__Pseudomonas_E sp011369485--1||s__Pseudomonas_E sp011752525--2||s__Pseudomonas_E sp011752565--2||s__Pseudomonas_E sp012844475--1||s__Pseudomonas_E sp012935695--1||s__Pseudomonas_E sp012935755--1||s__Pseudomonas_E sp012975065--2||s__Pseudomonas_E sp012985465--1||s__Pseudomonas_E sp012985665--1||s__Pseudomonas_E sp013179515--1||s__Pseudomonas_E sp013184545--1||s__Pseudomonas_E sp013359595--2||s__Pseudomonas_E sp013359695--2||s__Pseudomonas_E sp013385985--1||s__Pseudomonas_E sp013386585--1||s__Pseudomonas_E sp013386825--1||s__Pseudomonas_E sp014164785--1||s__Pseudomonas_E sp014174475--2||s__Pseudomonas_E sp014207255--1||s__Pseudomonas_E sp014268505--1||s__Pseudomonas_E sp014268655--1||s__Pseudomonas_E sp014268745--1||s__Pseudomonas_E sp014268755--1||s__Pseudomonas_E sp014268815--2||s__Pseudomonas_E sp014268825--2||s__Pseudomonas_E sp014268885--2||s__Pseudomonas_E sp014268975--2||s__Pseudomonas_E sp014269185--2||s__Pseudomonas_E sp014270125--1||s__Pseudomonas_E sp014472415--1||s__Pseudomonas_E sp014842265--1||s__Pseudomonas_E sp014851565--1||s__Pseudomonas_E sp014851685--1||s__Pseudomonas_E sp014851765--1||s__Pseudomonas_E sp014851865--2||s__Pseudomonas_E sp014851905--2||s__Pseudomonas_E sp015354575--2||s__Pseudomonas_E sp016518545--2||s__Pseudomonas_E sp016648105--2||s__Pseudomonas_E sp016650635--1||s__Pseudomonas_E sp016650815--1||s__Pseudomonas_E sp016651105--1||s__Pseudomonas_E sp016651305--1||s__Pseudomonas_E sp016658545--2||s__Pseudomonas_E sp017744435--2||s__Pseudomonas_E sp017875955--2||s__Pseudomonas_E sp017886405--1||s__Pseudomonas_E sp017968885--1||s__Pseudomonas_E sp018325905--1||s__Pseudomonas_E sp018449655--1||s__Pseudomonas_E sp018449725--1||s__Pseudomonas_E sp018826895--2||s__Pseudomonas_E sp018827205--2||s__Pseudomonas_E sp019139535--2||s__Pseudomonas_E sp019139675--2||s__Pseudomonas_E sp019139835--2||s__Pseudomonas_E sp019145475--1||s__Pseudomonas_E sp019168305--2||s__Pseudomonas_E sp019200975--1||s__Pseudomonas_E sp900005815--1||s__Pseudomonas_E sp900101695--2||s__Pseudomonas_E sp900107395--1||s__Pseudomonas_E sp900108875--1||s__Pseudomonas_E sp900110765--2||s__Pseudomonas_E sp900113505--1||s__Pseudomonas_E sp900156465--1||s__Pseudomonas_E sp900187425--1||s__Pseudomonas_E sp900187455--3||s__Pseudomonas_E sp900187515--1||s__Pseudomonas_E sp900187565--1||s__Pseudomonas_E sp900187605--1||s__Pseudomonas_E sp900187615--2||s__Pseudomonas_E sp900475325--1||s__Pseudomonas_E sp900573885--2||s__Pseudomonas_E sp900580675--1||s__Pseudomonas_E sp900580865--1||s__Pseudomonas_E sp900581005--1||s__Pseudomonas_E sp900582195--1||s__Pseudomonas_E sp900582625--2||s__Pseudomonas_E sp900583165--1||s__Pseudomonas_E sp900585815--1||s__Pseudomonas_E sp900585905--1||s__Pseudomonas_E sp900589395--2||s__Pseudomonas_E sp900590755--1||s__Pseudomonas_E sp900591205--1||s__Pseudomonas_E sp900596015--1||s__Pseudomonas_E sp900601905--1||s__Pseudomonas_E sp900602065--1||s__Pseudomonas_E sp902506495--1||s__Pseudomonas_E sp902506505--1||s__Pseudomonas_E sp902506535--1||s__Pseudomonas_E sp903970465--1||s__Pseudomonas_E sp904067045--1||s__Pseudomonas_E straminea--2||s__Pseudomonas_E stutzeri_A--1||s__Pseudomonas_E synxantha--1||s__Pseudomonas_E synxantha_A--1||s__Pseudomonas_E syringae--2||s__Pseudomonas_E syringae_A--1||s__Pseudomonas_E syringae_E--1||s__Pseudomonas_E syringae_F--1||s__Pseudomonas_E syringae_J--1||s__Pseudomonas_E syringae_M--2||s__Pseudomonas_E syringae_P--2||s__Pseudomonas_E syringae_Q--1||s__Pseudomonas_E taiwanensis--2||s__Pseudomonas_E thivervalensis--1||s__Pseudomonas_E tolaasii--1||s__Pseudomonas_E toyotomiensis--1||s__Pseudomonas_E tremae--1||s__Pseudomonas_E triticumensis--2||s__Pseudomonas_E trivialis--1||s__Pseudomonas_E trivialis_B--1||s__Pseudomonas_E typographi--1||s__Pseudomonas_E umsongensis--1||s__Pseudomonas_E vancouverensis--1||s__Pseudomonas_E veronii--1||s__Pseudomonas_E viciae--2||s__Pseudomonas_E viridiflava--2||s__Pseudomonas_E viridiflava_B--2||s__Pseudomonas_E viridiflava_C--2||s__Pseudomonas_E vranovensis--1||s__Pseudomonas_E wadenswilerensis--2||s__Pseudomonas_E yamanorum--1||s__Pseudomonas_E yamanorum_A--1||s__Pseudomonas_E yamanorum_B--1||s__Pseudomonas_F alcaligenes_A--2||s__Pseudomonas_F furukawaii--1||s__Pseudomonas_F lalkuanensis--1||s__Pseudomonas_F otitidis--2||s__Pseudomonas_F resinovorans_A--1||s__Pseudomonas_F sp000949385--1||s__Pseudomonas_F sp001708505--1||s__Pseudomonas_F sp003234055--2||s__Pseudomonas_F sp003626975--1||s__Pseudomonas_F sp014700075--1||s__Pseudomonas_N azotifigens--1||s__Pseudomonas_O kuykendallii--2||s__Pseudomonas_O sp002418465--1||s__Pseudomonas_P matsuisoli--2||s__Pseudomonas_R azotifigens_A--1||s__Pseudomonas_R nosocomialis--1||s__Pseudomonas_R sp900766265--1||s__Psychromonas sp000153405--1||s__Psychromonas sp002239585--1||s__Psychromonas sp002835465--1||s__Reinekea blandensis--1||s__Reinekea forsetii_A--1||s__Reinekea marinisedimentorum--1||s__Rs1 sp000416275--1||s__Rs1 sp013215375--1||s__Rs1 sp013215445--1||s__Salinivibrio proteolyticus--1||s__Salinivibrio sharmensis--1||s__Shewanella amazonensis--1||s__Shewanella baltica--1||s__Shewanella bicestrii--1||s__Shewanella decolorationis--1||s__Shewanella fidelis--1||s__Shewanella hanedai--1||s__Shewanella khirikhana--1||s__Shewanella litorisediminis--1||s__Shewanella morhuae--1||s__Shewanella piezotolerans--1||s__Shewanella putrefaciens_C--1||s__Shewanella sp000014665--1||s__Shewanella sp000203935--1||s__Shewanella sp000217915--1||s__Shewanella sp002783505--1||s__Shewanella sp002838165--1||s__Shewanella sp002966515--1||s__Shewanella sp012911865--1||s__Shewanella sp016757755--1||s__Shewanella sp018596335--1||s__Shewanella woodyi--1||s__Shewanella xiamenensis--1||s__Sulfurivermis fontis--1||s__UBA4582 sp019090615--1||s__UBA5861 sp002432635--1||s__UBA6 sp012719175--1||s__UBA6 sp016109435--1||s__UBA6 sp018262895--2||s__Vibrio aquimaris--1||s__Vibrio europaeus--1||s__Vibrio fujianensis--1||s__Vibrio neptunius--1||s__Vibrio nitrifigilis--1||s__Vibrio salilacus--1||s__Vibrio sp000287055--1||s__Vibrio sp002342735--1||s__Vibrio sp002812955--1||s__Vibrio sp003144035--1||s__Vibrio sp007124475--1||s__Vibrio sp013114595--1||s__Vibrio sp013369335--1||s__WUQU01 sp009889605--1:heptad_counter=MCP-24H--16||MCP-28H--2||MCP-40H--1503||MCP-44H--19:lbd_counter=Cache_3-Cache_2--13||PAS_3--4||UNKNOWN--1:lca_tree=c__Gammaproteobacteria:length_avg=139.2138888888889:length_max=185.0:length_min=81.0:length_std=25.503210271219537:length_sum=50117.0:mismatch_avg=6.2:mismatch_max=50.0:mismatch_min=0.0:mismatch_std=8.132194693269948:mismatch_sum=2232.0:name=N473876:qcovhsp_avg=99.34527777777778:qcovhsp_max=100.0:qcovhsp_min=95.3:qcovhsp_std=1.0733177836437149:qcovhsp_sum=35764.3:qend_avg=139.4777777777778:qend_max=181.0:qend_min=81.0:qend_std=25.50207934185523:qend_sum=50212.0:qstart_avg=1.5:qstart_max=8.0:qstart_min=1.0:qstart_std=1.1393200337375649:qstart_sum=540.0:ref_name_counter=GB_GCA_001465025.1_protein.faa_LNDO01000042.1_1@PF00015_full_PFAM.178.367--8||GB_GCA_002379585.1_protein.faa_DFUE01000008.1_2@PF00015_full_PFAM.447.649--1||GB_GCA_002386445.1_protein.faa_DGIR01000025.1_49@PF00015_full_PFAM.323.507--27||GB_GCA_002840155.1_protein.faa_PGZH01000002.1_164@PF00015_full_PFAM.453.649--1||GB_GCA_002840155.1_protein.faa_PGZH01000013.1_47@PF00015_full_PFAM.321.508--10||GB_GCA_018827205.1_protein.faa_JAHJXZ010000230.1_10@PF00015_full_PFAM.323.508--3||RS_GCF_000016565.1_protein.faa_NC_009439.1_1803@PF00015_full_PFAM.326.509--3||RS_GCF_000019445.1_protein.faa_NC_010501.1_209@PF00015_full_PFAM.429.615--1||RS_GCF_000019445.1_protein.faa_NC_010501.1_3830@PF00015_full_PFAM.314.506--2||RS_GCF_000213805.1_protein.faa_NC_015556.1_1897@PF00015_full_PFAM.320.502--1||RS_GCF_000319305.2_protein.faa_NZ_AMWJ02000002.1_784@PF00015_full_PFAM.318.497--3||RS_GCF_000412675.1_protein.faa_NC_021505.1_1300@PF00015_full_PFAM.322.507--1||RS_GCF_000418555.1_protein.faa_NZ_ATKM01000014.1_30@PF00015_full_PFAM.323.508--12||RS_GCF_000425785.1_protein.faa_NZ_AUEC01000010.1_259@PF00015_full_PFAM.421.615--1||RS_GCF_000690905.1_protein.faa_NZ_JMCL01000032.1_32@PF00015_full_PFAM.447.638--5||RS_GCF_000708715.2_protein.faa_NZ_JENB01000030.1_26@PF00015_full_PFAM.321.507--2||RS_GCF_000730605.1_protein.faa_NZ_BBIS01000070.1_10@PF00015_full_PFAM.322.507--1||RS_GCF_000730625.1_protein.faa_NZ_BBIT01000011.1_28@PF00015_full_PFAM.320.500--1||RS_GCF_000761545.1_protein.faa_NZ_JPMY01000004.1_1@PF00015_full_PFAM.449.555--1||RS_GCF_000802155.2_protein.faa_NZ_JQGJ02000003.1_417@PF00015_full_PFAM.453.649--19||RS_GCF_001269655.1_protein.faa_NZ_LHVE01000020.1_395@PF00015_full_PFAM.449.650--19||RS_GCF_001269885.1_protein.faa_NZ_LHVH01000035.1_406@PF00015_full_PFAM.448.650--1||RS_GCF_001269905.1_protein.faa_NZ_LHVK01000003.1_289@PF00015_full_PFAM.453.649--1||RS_GCF_001439845.1_protein.faa_NZ_JYLO01000008.1_8@PF00015_full_PFAM.447.641--1||RS_GCF_001567565.1_protein.faa_NZ_LSSW01000024.1_86@PF00015_full_PFAM.324.508--1||RS_GCF_001636055.1_protein.faa_NZ_CP011789.1_1961@PF00015_full_PFAM.319.506--1||RS_GCF_001945395.1_protein.faa_NZ_MSXV01000007.1_26@PF00015_full_PFAM.323.502--2||RS_GCF_001983175.1_protein.faa_NZ_MNPW01000006.1_145@PF00015_full_PFAM.447.638--2||RS_GCF_002355475.1_protein.faa_NZ_AP014862.1_3616@PF00015_full_PFAM.323.509--2||RS_GCF_002741075.1_protein.faa_NZ_CP016634.1_3197@PF00015_full_PFAM.312.508--4||RS_GCF_002806685.1_protein.faa_NZ_PHTD01000011.1_174@PF00015_full_PFAM.326.507--1||RS_GCF_002843585.1_protein.faa_NZ_CP025262.1_1258@PF00015_full_PFAM.314.512--4||RS_GCF_002843585.1_protein.faa_NZ_CP025262.1_4770@PF00015_full_PFAM.457.642--10||RS_GCF_003105155.1_protein.faa_NZ_QETK01000043.1_22@PF00015_full_PFAM.317.508--3||RS_GCF_003205295.1_protein.faa_NZ_QJRP01000006.1_11@PF00015_full_PFAM.430.614--1||RS_GCF_003231275.1_protein.faa_NZ_QKVL01000013.1_10@PF00015_full_PFAM.447.639--2||RS_GCF_003626975.1_protein.faa_NZ_CP032616.1_2039@PF00015_full_PFAM.320.508--3||RS_GCF_003671955.1_protein.faa_NZ_CP022561.1_1380@PF00015_full_PFAM.322.507--2||RS_GCF_004521985.1_protein.faa_NZ_SBHZ01000020.1_82@PF00015_full_PFAM.323.502--26||RS_GCF_004682055.1_protein.faa_NZ_QUZU01000011.1_122@PF00015_full_PFAM.449.640--1||RS_GCF_004801935.1_protein.faa_NZ_SSBS01000004.1_390@PF00015_full_PFAM.447.645--17||RS_GCF_008801605.1_protein.faa_NZ_VZPJ01000002.1_336@PF00015_full_PFAM.448.650--2||RS_GCF_008807375.1_protein.faa_NZ_CP043311.1_3771@PF00015_full_PFAM.323.508--1||RS_GCF_009601685.2_protein.faa_NZ_CP045701.2_5448@PF00015_full_PFAM.454.650--4||RS_GCF_009763245.1_protein.faa_NZ_WKJZ01000001.1_2013@PF00015_full_PFAM.321.507--5||RS_GCF_009799925.1_protein.faa_NZ_WELK01000012.1_100@PF00015_full_PFAM.323.507--1||RS_GCF_009932335.1_protein.faa_NZ_BLJF01000001.1_3200@PF00015_full_PFAM.318.508--22||RS_GCF_011752525.1_protein.faa_NZ_VWXI01000015.1_126@PF00015_full_PFAM.448.637--3||RS_GCF_012975065.1_protein.faa_NZ_CP051857.1_3630@PF00015_full_PFAM.320.507--1||RS_GCF_013347965.1_protein.faa_NZ_CP048810.1_3838@PF00015_full_PFAM.448.650--4||RS_GCF_013393325.1_protein.faa_NZ_QJRC01000074.1_59@PF00015_full_PFAM.323.508--10||RS_GCF_014235765.1_protein.faa_NZ_JACMYH010000003.1_218@PF00015_full_PFAM.448.649--2||RS_GCF_014268655.2_protein.faa_NZ_JABWQX020000001.1_55@PF00015_full_PFAM.447.648--2||RS_GCF_014269025.2_protein.faa_NZ_CP077094.1_3256@PF00015_full_PFAM.315.506--2||RS_GCF_014851865.1_protein.faa_NZ_JACVAM010000001.1_791@PF00015_full_PFAM.450.650--5||RS_GCF_015680235.1_protein.faa_NZ_JADLJL010000019.1_55@PF00015_full_PFAM.317.506--6||RS_GCF_015712065.1_protein.faa_NZ_JACFYZ010000007.1_94@PF00015_full_PFAM.323.508--3||RS_GCF_016008875.1_protein.faa_NZ_JADTQG010000007.1_104@PF00015_full_PFAM.326.505--1||RS_GCF_017114915.1_protein.faa_NZ_JAAUOE010000017.1_48@PF00015_full_PFAM.457.645--1||RS_GCF_018417595.1_protein.faa_NZ_CP070982.1_4966@PF00015_full_PFAM.446.636--5||RS_GCF_019139675.1_protein.faa_NZ_CP077077.1_110@PF00015_full_PFAM.450.639--2||RS_GCF_019141525.1_protein.faa_NZ_CP077080.1_5582@PF00015_full_PFAM.445.648--1||RS_GCF_019168305.1_protein.faa_NZ_JAHTBI010000054.1_61@PF00015_full_PFAM.319.507--1||RS_GCF_900099645.1_protein.faa_NZ_FMTL01000008.1_49@PF00015_full_PFAM.321.508--1||RS_GCF_900100495.1_protein.faa_NZ_FNCT01000020.1_72@PF00015_full_PFAM.320.498--1||RS_GCF_900102675.1_protein.faa_NZ_FMYX01000008.1_75@PF00015_full_PFAM.318.508--6||RS_GCF_900105355.1_protein.faa_NZ_FNSC01000001.1_4415@PF00015_full_PFAM.321.506--18||RS_GCF_900105485.1_protein.faa_NZ_LT629778.1_4698@PF00015_full_PFAM.452.645--22||RS_GCF_900105555.1_protein.faa_NZ_FNTZ01000001.1_4019@PF00015_full_PFAM.449.649--4||RS_GCF_900110655.1_protein.faa_NZ_FOEQ01000008.1_124@PF00015_full_PFAM.315.506--2||RS_GCF_900113505.1_protein.faa_NZ_FOPO01000001.1_464@PF00015_full_PFAM.447.649--8||RS_GCF_900277125.1_protein.faa_NZ_OPYN01000187.1_149@PF00015_full_PFAM.318.508--1||RS_GCF_900590755.1_protein.faa_NZ_UUOC01000052.1_286@PF00015_full_PFAM.450.645--1||RS_GCF_902506505.1_protein.faa_NZ_LR733406.1_3224@PF00015_full_PFAM.323.509--2||RS_GCF_904063055.1_protein.faa_NZ_CAJFCN010000002.1_389@PF00015_full_PFAM.447.640--3:scovhsp_avg=73.315:scovhsp_max=93.3:scovhsp_min=50.3:scovhsp_std=13.137570674641402:scovhsp_sum=26393.4:send_avg=152.37777777777777:send_max=177.0:send_min=92.0:send_std=24.246334600637653:send_sum=54856.0:sstart_avg=14.313888888888888:sstart_max=72.0:sstart_min=1.0:sstart_std=17.5022108078696:sstart_sum=5153.0])0.906:0.0326587[&&NHX:Sample_counter=rhizpot1--108||rhizpot2--19||rhizpot3--40||rhiztom1--156||rhiztom2--58||rhiztom3--237:Type_counter=GTDB--996||capture--618:besthit_avg=95.03260273972602:besthit_max=100.0:besthit_min=62.2:besthit_std=6.496026263657217:besthit_sum=34686.899999999994:bitscore_avg=221.9013698630137:bitscore_max=303.0:bitscore_min=114.0:bitscore_std=44.85276429776973:bitscore_sum=80994.0:capture_class_counter=c__Acidobacteriae--3||c__Actinomycetia--2||c__Alphaproteobacteria--52||c__Anaerolineae--1||c__Bacilli--2||c__Clostridia--11||c__Coriobacteriia--1||c__Desulfobacteria--3||c__Desulfobulbia--1||c__Desulfovibrionia--6||c__Desulfuromonadia--5||c__Fusobacteriia--1||c__GWC2-55-46--2||c__Gammaproteobacteria--517||c__Geothermincolia--1||c__Holophagae--1||c__Limnocylindria--1||c__Negativicutes--2||c__Phycisphaerae--1||c__Polyangia--1||c__Spirochaetia--1||c__Syntrophia--1||c__Thermoleophilia--2:capture_domain_counter=d__Bacteria--618:capture_family_counter=f__Aeromonadaceae--3||f__Alteromonadaceae--2||f__Amphibacillaceae--1||f__Azospirillaceae--21||f__BM004--1||f__BMS3ABIN01--1||f__Bacillaceae_J--1||f__Beijerinckiaceae--4||f__Bryobacteraceae--1||f__Burkholderiaceae--8||f__CAIRSR01--1||f__CSP1-4--1||f__Cellulomonadaceae--1||f__Cellvibrionaceae--1||f__Desulfococcaceae--1||f__Desulfosarcinaceae--1||f__Desulfovibrionaceae--6||f__Ectothiorhodospiraceae--2||f__Enterobacteriaceae--1||f__EnvOPS12--1||f__Ferrovaceae--1||f__GWC2-55-46--2||f__Gallionellaceae--2||f__Geobacteraceae--2||f__Geodermatophilaceae--1||f__Geopsychrobacteraceae--1||f__Holophagaceae--1||f__JAABTS01--1||f__JAAYPW01--1||f__JAEUJZ01--1||f__JAHDSF01--1||f__Ketobacteraceae--1||f__Lachnospiraceae--7||f__Magnetospirillaceae--15||f__Methylomonadaceae--1||f__Micavibrionaceae--1||f__Oscillospiraceae--3||f__Propionisporaceae--1||f__Pseudomonadaceae--423||f__Pseudopelobacteraceae--2||f__RBG-13-55-18--1||f__Rhizobiaceae--5||f__Rhodobacteraceae--1||f__Rhodocyclaceae--59||f__Ruminococcaceae--1||f__SG8-11--1||f__Salinisphaeraceae--1||f__Selenomonadaceae--1||f__Solirubrobacteraceae--1||f__SpSt-1174--1||f__Sphingomonadaceae--1||f__Stappiaceae--1||f__Thalassobaculaceae--1||f__Thiohalomonadaceae--2||f__UBA12059--1||f__UBA1845--1||f__UBA2279--1||f__UBA5518--1||f__UBA5619--1||f__UBA7541--2||f__Wenzhouxiangellaceae--1||f__Xanthobacteraceae--1||f__Xanthomonadaceae--5:capture_genus_counter=g__14-2--1||g__1XD42-69--1||g__Acidoferrum--2||g__Aeromonas--3||g__Agrobacterium--1||g__Albitalea--1||g__Allorhizobium--1||g__Angelakisella--1||g__Aromatoleum--51||g__Azonexus--6||g__Azospirillum--20||g__BM509--1||g__BOG-933--1||g__Blastococcus--1||g__Bosea--4||g__Burkholderia--1||g__CAIMXF01--1||g__CAIRSR01--1||g__CAISUK01--1||g__CAIVHB01--1||g__CAJPQU01--1||g__CYSP01--1||g__Caballeronia--1||g__Calidifontibacillus--1||g__Cellulomonas--1||g__Cellvibrio--1||g__Clostridium_Q--1||g__Cupidesulfovibrio--1||g__Denitromonas--1||g__Desulfatitalea--1||g__Desulfonema_B--1||g__Duganella--1||g__Enterenecus--2||g__Evtepia--1||g__Fen-1039--1||g__GCA-2722315--1||g__Geobacter--1||g__Geomonas--1||g__Geothrix--1||g__HdN1--1||g__Herbaspirillum--1||g__JAABTS01--1||g__JAAYPW01--1||g__JACQXM01--1||g__JACRCG01--2||g__JACWAD01--1||g__JACZKS01--1||g__JAFGNN01--1||g__JAGNNG01--1||g__Lachnoclostridium_B--1||g__MGBC164599--1||g__Methylobacter_A--1||g__Micavibrio_C--1||g__Mycoplana--1||g__OLB14--1||g__Paludibaculum--1||g__Pantoea--1||g__Paraburkholderia--1||g__Pararheinheimera--2||g__Patulibacter--1||g__Phaeospirillum--15||g__Pseudodesulfovibrio--1||g__Pseudolabrys--1||g__Pseudomonas--2||g__Pseudomonas_B--1||g__Pseudomonas_E--395||g__Pseudomonas_F--25||g__Rhizobium--2||g__Rubrivivax--1||g__SURF-21--1||g__Salinisphaera--1||g__Schaedlerella--1||g__Shimia--1||g__Sideroxydans--2||g__Solidesulfovibrio--4||g__SpSt-1174--1||g__Sphingopyxis--1||g__Stappia--1||g__Stenotrophomonas--4||g__Sulfurivermis--2||g__Terribacillus--1||g__Thalassobaculum--1||g__Thioalkalivibrio_A--1||g__Thiorhodospira--1||g__UBA2286--1||g__UBA3282--1||g__UBA5518--1||g__UBA5619--1||g__UBA5799--2||g__UBA6921--1||g__Xanthomonas--1||g__YD12-FULL-57-12--1:capture_order_counter=o__Acidoferrales--2||o__Actinomycetales--1||o__Anaerolineales--1||o__Azospirillales--21||o__BMS3ABIN01--1||o__Bacillales_C--1||o__Bacillales_D--1||o__Bryobacterales--1||o__Burkholderiales--70||o__CAIRSR01--1||o__Desulfobacterales--3||o__Desulfobulbales--1||o__Desulfovibrionales--6||o__Desulfuromonadales--1||o__Ectothiorhodospirales--2||o__Enterobacterales--6||o__Fusobacteriales--1||o__GWC2-55-46--2||o__Geobacterales--4||o__Geothermincolales--1||o__Holophagales--1||o__Lachnospirales--7||o__Limnocylindrales--1||o__Methylococcales--1||o__Micavibrionales--1||o__Mycobacteriales--1||o__Nevskiales--1||o__OPB41--1||o__Oscillospirales--4||o__Palsa-1104--1||o__Propionisporales--1||o__Pseudomonadales--426||o__Rhizobiales--11||o__Rhodobacterales--1||o__Rhodospirillales--16||o__SG8-11--1||o__Selenomonadales--1||o__Solirubrobacterales--1||o__SpSt-1174--1||o__Sphingomonadales--1||o__Syntrophales--1||o__Thalassobaculales--1||o__Thiohalomonadales--2||o__Treponematales--1||o__UBA1845--1||o__Xanthomonadales--6:capture_phylum_counter=p__Acidobacteriota--4||p__Actinobacteriota--6||p__Chloroflexota--2||p__Desulfobacterota--12||p__Desulfobacterota_I--6||p__Firmicutes--2||p__Firmicutes_A--11||p__Firmicutes_C--2||p__Fusobacteriota--1||p__Myxococcota--1||p__Planctomycetota--1||p__Proteobacteria--569||p__Spirochaetota--1:capture_species_counter=s__14-2 sp004793545--1||s__1XD42-69 sp910586355--1||s__Acidoferrum sp003223255--2||s__Aeromonas diversa--2||s__Aeromonas veronii--1||s__Agrobacterium sp900468285--1||s__Albitalea terrae--1||s__Allorhizobium wuzhouense--1||s__Angelakisella massiliensis--1||s__Aromatoleum sp001190925--50||s__Aromatoleum toluvorans--1||s__Azonexus hydrophilus--1||s__Azonexus sp002470165--4||s__Azonexus sp002842345--1||s__Azospirillum brasilense_A--1||s__Azospirillum sp016595245--19||s__BM509 sp002868865--1||s__BOG-933 sp003165295--1||s__Blastococcus saxobsidens_B--1||s__Bosea sp017308075--4||s__Burkholderia sp011605345--1||s__CAIMXF01 sp013289985--1||s__CAIRSR01 sp903824965--1||s__CAISUK01 sp903888645--1||s__CAIVHB01 sp903863375--1||s__CAJPQU01 sp905372875--1||s__CYSP01 sp001298735--1||s__Caballeronia sp902506145--1||s__Calidifontibacillus azotoformans--1||s__Cellulomonas sp018898235--1||s__Cellvibrio sp000263355--1||s__Clostridium_Q sp910575795--1||s__Cupidesulfovibrio vulgaris_A--1||s__Denitromonas sp008501585--1||s__Desulfatitalea sp000961655--1||s__Desulfonema_B ishimotonii--1||s__Duganella alba--1||s__Enterenecus sp910577525--1||s__Enterenecus sp910588625--1||s__Evtepia sp910584805--1||s__Fen-1039 sp003158875--1||s__GCA-2722315 sp018334995--1||s__Geobacter anodireducens--1||s__Geomonas anaerohicana--1||s__Geothrix sp017859995--1||s__HdN1 sp000198515--1||s__Herbaspirillum sp000282135--1||s__JAABTS01 sp011389735--1||s__JAAYPW01 sp012519615--1||s__JACQXM01 sp016208685--1||s__JACRCG01 sp014380135--2||s__JACWAD01 sp014874175--1||s__JACZKS01 sp014859895--1||s__JAFGNN01 sp016926955--1||s__JAGNNG01 sp016794365--1||s__Lachnoclostridium_B sp910584095--1||s__MGBC164599 sp910575625--1||s__Methylobacter_A oryzae--1||s__Micavibrio_C aeruginosavorus_A--1||s__Mycoplana dimorpha--1||s__OLB14 sp016709305--1||s__Paludibaculum sp016215215--1||s__Pantoea sp002359495--1||s__Paraburkholderia phenazinium_A--1||s__Pararheinheimera riviphila--1||s__Pararheinheimera sp008015325--1||s__Patulibacter sp017916475--1||s__Phaeospirillum sp903853455--15||s__Pseudodesulfovibrio indicus--1||s__Pseudolabrys sp903885555--1||s__Pseudomonas nitroreducens_A--2||s__Pseudomonas_B psychrotolerans_B--1||s__Pseudomonas_E alcaligenes_B--1||s__Pseudomonas_E alcaligenes_C--1||s__Pseudomonas_E amygdali--1||s__Pseudomonas_E asiatica--47||s__Pseudomonas_E atacamensis--16||s__Pseudomonas_E baltica--2||s__Pseudomonas_E batumici--1||s__Pseudomonas_E benzenivorans--2||s__Pseudomonas_E bohemica--1||s__Pseudomonas_E carbonaria--2||s__Pseudomonas_E cedrina--1||s__Pseudomonas_E cremoricolorata_A--1||s__Pseudomonas_E cyclaminis--8||s__Pseudomonas_E entomophila_A--2||s__Pseudomonas_E fluorescens_M--1||s__Pseudomonas_E frederiksbergensis_A--7||s__Pseudomonas_E fulgida--1||s__Pseudomonas_E fuscovaginae_B--1||s__Pseudomonas_E gingeri_C--1||s__Pseudomonas_E glycinae--1||s__Pseudomonas_E granadensis--1||s__Pseudomonas_E guariconensis--10||s__Pseudomonas_E hunanensis--16||s__Pseudomonas_E juntendi--1||s__Pseudomonas_E khazarica--6||s__Pseudomonas_E kilonensis--1||s__Pseudomonas_E koreensis_B--1||s__Pseudomonas_E koreensis_C--9||s__Pseudomonas_E lactis--2||s__Pseudomonas_E lini--1||s__Pseudomonas_E moraviensis_A--6||s__Pseudomonas_E orientalis--1||s__Pseudomonas_E ovata--6||s__Pseudomonas_E paracarnis--4||s__Pseudomonas_E putida--17||s__Pseudomonas_E putida_C--2||s__Pseudomonas_E putida_E--17||s__Pseudomonas_E putida_K--18||s__Pseudomonas_E putida_L--1||s__Pseudomonas_E putida_U--1||s__Pseudomonas_E qingdaonensis--2||s__Pseudomonas_E seleniipraecipitans--1||s__Pseudomonas_E sichuanensis--1||s__Pseudomonas_E sivasensis--1||s__Pseudomonas_E soli--4||s__Pseudomonas_E sp000416235--1||s__Pseudomonas_E sp000512695--1||s__Pseudomonas_E sp000631985--1||s__Pseudomonas_E sp000633395--1||s__Pseudomonas_E sp000761545--2||s__Pseudomonas_E sp001297015--6||s__Pseudomonas_E sp001592875--11||s__Pseudomonas_E sp002113375--1||s__Pseudomonas_E sp002383725--1||s__Pseudomonas_E sp002483005--4||s__Pseudomonas_E sp002753995--1||s__Pseudomonas_E sp002836515--2||s__Pseudomonas_E sp002840155--1||s__Pseudomonas_E sp002843585--27||s__Pseudomonas_E sp003033885--32||s__Pseudomonas_E sp003053805--2||s__Pseudomonas_E sp003523465--2||s__Pseudomonas_E sp003696305--10||s__Pseudomonas_E sp003935425--1||s__Pseudomonas_E sp004519305--1||s__Pseudomonas_E sp013179515--1||s__Pseudomonas_E sp014268745--30||s__Pseudomonas_E sp014268755--1||s__Pseudomonas_E sp015354575--1||s__Pseudomonas_E sp900581005--12||s__Pseudomonas_E sp902506495--3||s__Pseudomonas_E syringae_E--7||s__Pseudomonas_E trivialis_B--1||s__Pseudomonas_E veronii--2||s__Pseudomonas_E viridiflava--1||s__Pseudomonas_F alcaligenes_A--2||s__Pseudomonas_F furukawaii--17||s__Pseudomonas_F lalkuanensis--4||s__Pseudomonas_F sp014700075--2||s__Rhizobium lentis--1||s__Rhizobium sp900489925--1||s__Rubrivivax gelatinosus_B--1||s__SURF-21 sp016931915--1||s__Salinisphaera hydrothermalis--1||s__Schaedlerella sp009911175--1||s__Shimia isoporae--1||s__Sideroxydans sp003445795--2||s__Solidesulfovibrio aerotolerans--1||s__Solidesulfovibrio magneticus_A--2||s__Solidesulfovibrio magneticus_B--1||s__SpSt-1174 sp014762505--1||s__Sphingopyxis panaciterrulae--1||s__Stappia stellulata--1||s__Stenotrophomonas maltophilia_AG--1||s__Stenotrophomonas maltophilia_AW--1||s__Stenotrophomonas nitritireducens_A--1||s__Stenotrophomonas sp014621775--1||s__Sulfurivermis sp002376325--1||s__Sulfurivermis sp002840095--1||s__Terribacillus aidingensis_A--1||s__Thalassobaculum litoreum--1||s__Thioalkalivibrio_A sulfidiphilus--1||s__Thiorhodospira sibirica--1||s__UBA2286 sp002841355--1||s__UBA3282 sp014804355--1||s__UBA5518 sp903938575--1||s__UBA5619 sp002423465--1||s__UBA5799 sp015075075--2||s__UBA6921 sp016200445--1||s__Xanthomonas vesicatoria--1||s__YD12-FULL-57-12 sp001799275--1:evalue_avg=1.3070363802079633e-35:evalue_max=4.69e-33:evalue_min=7.01e-106:evalue_std=2.4549336536386973e-34:evalue_sum=4.7706827877590664e-33:gapopen_avg=0.24383561643835616:gapopen_max=4.0:gapopen_min=0.0:gapopen_std=0.6141612482385016:gapopen_sum=89.0:gtdb_class_counter=c__Bathyarchaeia--1||c__Gammaproteobacteria--981||c__Limnochordia--1||c__Moorellia--1||c__Thermodesulfovibrionia--1||c__Thermoplasmata--11:gtdb_domain_counter=d__Archaea--12||d__Bacteria--984:gtdb_family_counter=f__Aeromonadaceae--9||f__Alteromonadaceae--93||f__Burkholderiaceae--2||f__Celerinatantimonadaceae--4||f__Chromobacteriaceae--3||f__DC-out160--1||f__DTU010--1||f__Dissulfurispiraceae--1||f__GRL18--1||f__Gallaecimonadaceae--2||f__Granulosicoccaceae--1||f__HTCC2089--1||f__Halomonadaceae--5||f__JABHGC01--2||f__JABURT01--1||f__JADQBR01--1||f__Marinomonadaceae--17||f__Methanomassiliicoccaceae--8||f__Natronospirillaceae--3||f__Neiellaceae--1||f__Nitrincolaceae--3||f__Pseudomonadaceae--754||f__Psychromonadaceae--3||f__Rhodocyclaceae--1||f__Shewanellaceae--32||f__Thiohalomonadaceae--1||f__UBA233--1||f__UBA472--3||f__UBA6940--1||f__Vibrionaceae--40:gtdb_genus_counter=g__Aeromonas--9||g__Agarivorans--2||g__Algicola--1||g__Alginatibacterium--1||g__Aliiglaciecola--1||g__Alteromonas--1||g__Alteromonas_E--3||g__Aromatoleum--1||g__Celerinatantimonas--1||g__DC-out160--1||g__DTU008--2||g__Enterovibrio--1||g__GRL18--1||g__Gallaecimonas--2||g__JAAYMS01--1||g__JABHGC01--2||g__JABURT01--1||g__JADQBS01--1||g__M269--2||g__MVRC01--3||g__MYbin3--1||g__Marinomonas--17||g__Methanomassiliicoccus--2||g__Neiella--1||g__Oceanospirillum--5||g__Paraglaciecola--9||g__Pararheinheimera--3||g__Parashewanella--2||g__Pigmentiphaga--2||g__Pseudoalteromonas--71||g__Pseudogulbenkiania--3||g__Pseudomonas--4||g__Pseudomonas_A--12||g__Pseudomonas_B--21||g__Pseudomonas_E--695||g__Pseudomonas_F--13||g__Pseudomonas_N--1||g__Pseudomonas_O--3||g__Pseudomonas_P--2||g__Pseudomonas_R--3||g__Psychromonas--3||g__Reinekea--3||g__Rs1--3||g__Salinivibrio--2||g__Shewanella--30||g__Sulfurivermis--1||g__Thalassotalea--2||g__UBA4582--1||g__UBA5861--1||g__UBA6--4||g__UBA6940--1||g__Vibrio--37||g__WUQU01--1:gtdb_order_counter=o__B26-1--1||o__Burkholderiales--6||o__DTU010--1||o__Enterobacterales--184||o__GCF-002020875--1||o__Granulosicoccales--1||o__JABHGC01--2||o__JABURT01--1||o__JADQBR01--1||o__Methanomassiliicoccales--11||o__Pseudomonadales--785||o__Thermodesulfovibrionales--1||o__Thiohalomonadales--1:gtdb_phylum_counter=p__Firmicutes_B--1||p__Firmicutes_G--1||p__Nitrospirota--1||p__Proteobacteria--981||p__Thermoplasmatota--11||p__Thermoproteota--1:gtdb_species_counter=s__Aeromonas finlandensis--1||s__Aeromonas hydrophila--1||s__Aeromonas jandaei--1||s__Aeromonas lacus--1||s__Aeromonas piscicola--1||s__Aeromonas popoffii--1||s__Aeromonas sobria--1||s__Aeromonas sp900156095--1||s__Aeromonas veronii--1||s__Agarivorans albus--1||s__Agarivorans sp005405585--1||s__Algicola sagamiensis--1||s__Alginatibacterium sediminis--1||s__Aliiglaciecola sp007197995--1||s__Alteromonas mangrovi--1||s__Alteromonas_E facilis--1||s__Alteromonas_E flava--1||s__Alteromonas_E sp018474025--1||s__Aromatoleum sp003628555--1||s__Celerinatantimonas diazotrophica--1||s__DC-out160 sp019090455--1||s__DTU008 sp002504525--1||s__DTU008 sp012518185--1||s__Enterovibrio sp001310415--1||s__GRL18 sp015222495--1||s__Gallaecimonas mangrovi--1||s__Gallaecimonas pentaromativorans--1||s__JAAYMS01 sp012521295--1||s__JABHGC01 sp018672285--2||s__JABURT01 sp014762495--1||s__JADQBS01 sp016278535--1||s__M269 sp004353515--2||s__MVRC01 sp002067865--2||s__MVRC01 sp013415865--1||s__MYbin3 sp004321915--1||s__Marinomonas agarivorans--2||s__Marinomonas algicola--1||s__Marinomonas aquiplantarum--1||s__Marinomonas colpomeniae--1||s__Marinomonas foliarum--1||s__Marinomonas mediterranea--1||s__Marinomonas posidonica--1||s__Marinomonas primoryensis--1||s__Marinomonas sp001624705--1||s__Marinomonas sp001625355--1||s__Marinomonas sp008122525--1||s__Marinomonas sp012584435--1||s__Marinomonas sp016463975--1||s__Marinomonas sp018336955--1||s__Marinomonas spartinae_A--1||s__Marinomonas ushuaiensis--1||s__Methanomassiliicoccus luminyensis--2||s__Neiella sp014773395--1||s__Oceanospirillum beijerinckii--1||s__Oceanospirillum maris--1||s__Oceanospirillum multiglobuliferum--2||s__Oceanospirillum sp014164585--1||s__Paraglaciecola atlantica_A--1||s__Paraglaciecola mesophila--1||s__Paraglaciecola mesophila_A--1||s__Paraglaciecola polaris--1||s__Paraglaciecola sp009796745--2||s__Paraglaciecola sp009993955--1||s__Paraglaciecola sp011378905--2||s__Pararheinheimera sp008015325--1||s__Pararheinheimera texasensis--2||s__Parashewanella sp004168585--1||s__Parashewanella spongiae--1||s__Pigmentiphaga aceris--2||s__Pseudoalteromonas aliena--1||s__Pseudoalteromonas amylolytica--1||s__Pseudoalteromonas arabiensis--1||s__Pseudoalteromonas arctica--1||s__Pseudoalteromonas atlantica--1||s__Pseudoalteromonas aurantia--1||s__Pseudoalteromonas aurantia_A--1||s__Pseudoalteromonas byunsanensis--1||s__Pseudoalteromonas caenipelagi--1||s__Pseudoalteromonas carrageenovora--1||s__Pseudoalteromonas citrea--1||s__Pseudoalteromonas denitrificans--1||s__Pseudoalteromonas distincta--1||s__Pseudoalteromonas elyakovii--1||s__Pseudoalteromonas espejiana--1||s__Pseudoalteromonas fuliginea--1||s__Pseudoalteromonas gelatinilytica--1||s__Pseudoalteromonas haloplanktis--1||s__Pseudoalteromonas lipolytica_A--1||s__Pseudoalteromonas luteoviolacea--1||s__Pseudoalteromonas luteoviolacea_A--1||s__Pseudoalteromonas luteoviolacea_B--1||s__Pseudoalteromonas luteoviolacea_C--1||s__Pseudoalteromonas luteoviolacea_E--1||s__Pseudoalteromonas luteoviolacea_F--1||s__Pseudoalteromonas luteoviolacea_G--1||s__Pseudoalteromonas luteoviolacea_H--1||s__Pseudoalteromonas luteoviolacea_I--1||s__Pseudoalteromonas marina--1||s__Pseudoalteromonas peptidolytica--1||s__Pseudoalteromonas phenolica--1||s__Pseudoalteromonas phenolica_A--1||s__Pseudoalteromonas phenolica_B--1||s__Pseudoalteromonas piratica--1||s__Pseudoalteromonas piscicida--1||s__Pseudoalteromonas piscicida_B--1||s__Pseudoalteromonas prydzensis--1||s__Pseudoalteromonas rubra--1||s__Pseudoalteromonas rubra_A--1||s__Pseudoalteromonas rubra_B--1||s__Pseudoalteromonas rubra_D--1||s__Pseudoalteromonas rubra_E--1||s__Pseudoalteromonas rubra_F--1||s__Pseudoalteromonas sp000239855--1||s__Pseudoalteromonas sp000498095--1||s__Pseudoalteromonas sp001269985--1||s__Pseudoalteromonas sp001282135--1||s__Pseudoalteromonas sp001399975--1||s__Pseudoalteromonas sp001401805--1||s__Pseudoalteromonas sp001468485--1||s__Pseudoalteromonas sp001469215--1||s__Pseudoalteromonas sp001974875--1||s__Pseudoalteromonas sp002165575--1||s__Pseudoalteromonas sp002276045--1||s__Pseudoalteromonas sp002289345--1||s__Pseudoalteromonas sp002591815--1||s__Pseudoalteromonas sp002850255--1||s__Pseudoalteromonas sp002964665--1||s__Pseudoalteromonas sp003590335--1||s__Pseudoalteromonas sp004103285--1||s__Pseudoalteromonas sp005886535--1||s__Pseudoalteromonas sp008370255--1||s__Pseudoalteromonas sp009176705--1||s__Pseudoalteromonas sp011378855--1||s__Pseudoalteromonas sp014694405--1||s__Pseudoalteromonas sp018100905--1||s__Pseudoalteromonas sp018100985--1||s__Pseudoalteromonas spongiae--1||s__Pseudoalteromonas viridis--1||s__Pseudoalteromonas xiamenensis--2||s__Pseudogulbenkiania ferrooxidans_A--1||s__Pseudogulbenkiania sp000527175--1||s__Pseudogulbenkiania subflava--1||s__Pseudomonas nitritireducens_A--1||s__Pseudomonas nitroreducens_B--1||s__Pseudomonas panipatensis--1||s__Pseudomonas sp014852585--1||s__Pseudomonas_A sp003527165--1||s__Pseudomonas_A sp004331835--1||s__Pseudomonas_A stutzeri--1||s__Pseudomonas_A stutzeri_AE--1||s__Pseudomonas_A stutzeri_AL--1||s__Pseudomonas_A stutzeri_AM--1||s__Pseudomonas_A stutzeri_D--1||s__Pseudomonas_A stutzeri_G--1||s__Pseudomonas_A stutzeri_N--1||s__Pseudomonas_A stutzeri_Q--1||s__Pseudomonas_A stutzeri_R--1||s__Pseudomonas_A zhaodongensis--1||s__Pseudomonas_B asuensis--2||s__Pseudomonas_B duriflava--1||s__Pseudomonas_B luteola--2||s__Pseudomonas_B oryzihabitans--2||s__Pseudomonas_B oryzihabitans_B--2||s__Pseudomonas_B oryzihabitans_D--2||s__Pseudomonas_B oryzihabitans_E--2||s__Pseudomonas_B psychrotolerans_B--2||s__Pseudomonas_B psychrotolerans_C--2||s__Pseudomonas_B rhizoryzae--2||s__Pseudomonas_B sp001512295--2||s__Pseudomonas_E abietaniphila--2||s__Pseudomonas_E agarici--1||s__Pseudomonas_E alcaligenes--1||s__Pseudomonas_E alcaligenes_A--1||s__Pseudomonas_E alcaligenes_B--1||s__Pseudomonas_E alcaligenes_C--1||s__Pseudomonas_E alcaliphila--1||s__Pseudomonas_E alcaliphila_B--1||s__Pseudomonas_E alkylphenolica--1||s__Pseudomonas_E alkylphenolica_A--1||s__Pseudomonas_E alkylphenolica_B--1||s__Pseudomonas_E allokribbensis--1||s__Pseudomonas_E amygdali--2||s__Pseudomonas_E anatoliensis--1||s__Pseudomonas_E anguilliseptica--1||s__Pseudomonas_E antarctica--1||s__Pseudomonas_E antarctica_A--1||s__Pseudomonas_E argentinensis--2||s__Pseudomonas_E argentinensis_B--2||s__Pseudomonas_E arsenicoxydans--1||s__Pseudomonas_E arsenicoxydans_A--1||s__Pseudomonas_E asiatica--1||s__Pseudomonas_E asplenii--1||s__Pseudomonas_E asplenii_A--1||s__Pseudomonas_E asturiensis--2||s__Pseudomonas_E atacamensis--1||s__Pseudomonas_E avellanae--2||s__Pseudomonas_E azotoformans--1||s__Pseudomonas_E azotoformans_A--1||s__Pseudomonas_E azotoformans_B--1||s__Pseudomonas_E baetica--1||s__Pseudomonas_E baltica--1||s__Pseudomonas_E batumici--1||s__Pseudomonas_E benzenivorans--1||s__Pseudomonas_E bijieensis--2||s__Pseudomonas_E bohemica--2||s__Pseudomonas_E brassicacearum--1||s__Pseudomonas_E brassicacearum_A--1||s__Pseudomonas_E brassicacearum_D--2||s__Pseudomonas_E brassicae--1||s__Pseudomonas_E brenneri--1||s__Pseudomonas_E campi--1||s__Pseudomonas_E canadensis--1||s__Pseudomonas_E cannabina--2||s__Pseudomonas_E capeferrum--1||s__Pseudomonas_E capeferrum_A--1||s__Pseudomonas_E capsici--2||s__Pseudomonas_E caricapapayae--2||s__Pseudomonas_E caspiana--1||s__Pseudomonas_E cedrina--1||s__Pseudomonas_E cerasi--2||s__Pseudomonas_E chengduensis--1||s__Pseudomonas_E chengduensis_A--1||s__Pseudomonas_E chlororaphis--1||s__Pseudomonas_E chlororaphis_D--1||s__Pseudomonas_E chlororaphis_E--1||s__Pseudomonas_E chlororaphis_F--1||s__Pseudomonas_E chlororaphis_G--1||s__Pseudomonas_E cichorii--2||s__Pseudomonas_E cichorii_B--2||s__Pseudomonas_E cichorii_C--2||s__Pseudomonas_E cichorii_D--2||s__Pseudomonas_E coleopterorum--1||s__Pseudomonas_E composti--1||s__Pseudomonas_E composti_A--1||s__Pseudomonas_E congelans--1||s__Pseudomonas_E corrugata--2||s__Pseudomonas_E costantinii--1||s__Pseudomonas_E cremoris--1||s__Pseudomonas_E crudilactis--1||s__Pseudomonas_E cuatrocienegasensis--2||s__Pseudomonas_E cyclaminis--1||s__Pseudomonas_E daroniae--2||s__Pseudomonas_E donghuensis--1||s__Pseudomonas_E dryadis--2||s__Pseudomonas_E edaphica--1||s__Pseudomonas_E entomophila--2||s__Pseudomonas_E entomophila_A--1||s__Pseudomonas_E entomophila_B--1||s__Pseudomonas_E entomophila_C--2||s__Pseudomonas_E eucalypticola--2||s__Pseudomonas_E extremaustralis--1||s__Pseudomonas_E extremorientalis--1||s__Pseudomonas_E fildesensis--1||s__Pseudomonas_E flavescens--2||s__Pseudomonas_E floridensis--2||s__Pseudomonas_E fluorescens--1||s__Pseudomonas_E fluorescens_A--1||s__Pseudomonas_E fluorescens_AA--1||s__Pseudomonas_E fluorescens_AJ--1||s__Pseudomonas_E fluorescens_AM--1||s__Pseudomonas_E fluorescens_AN--1||s__Pseudomonas_E fluorescens_AO--1||s__Pseudomonas_E fluorescens_AP--1||s__Pseudomonas_E fluorescens_B--1||s__Pseudomonas_E fluorescens_BA--1||s__Pseudomonas_E fluorescens_BB--1||s__Pseudomonas_E fluorescens_BC--1||s__Pseudomonas_E fluorescens_BD--1||s__Pseudomonas_E fluorescens_BE--1||s__Pseudomonas_E fluorescens_BF--1||s__Pseudomonas_E fluorescens_BG--1||s__Pseudomonas_E fluorescens_BJ--1||s__Pseudomonas_E fluorescens_BM--1||s__Pseudomonas_E fluorescens_BN--1||s__Pseudomonas_E fluorescens_BO--1||s__Pseudomonas_E fluorescens_BQ--1||s__Pseudomonas_E fluorescens_BS--1||s__Pseudomonas_E fluorescens_BT--1||s__Pseudomonas_E fluorescens_BU--1||s__Pseudomonas_E fluorescens_BV--1||s__Pseudomonas_E fluorescens_BW--1||s__Pseudomonas_E fluorescens_BX--1||s__Pseudomonas_E fluorescens_BY--1||s__Pseudomonas_E fluorescens_C--1||s__Pseudomonas_E fluorescens_E--1||s__Pseudomonas_E fluorescens_G--1||s__Pseudomonas_E fluorescens_H--1||s__Pseudomonas_E fluorescens_K--1||s__Pseudomonas_E fluorescens_M--1||s__Pseudomonas_E fluorescens_O--1||s__Pseudomonas_E fluorescens_Q--1||s__Pseudomonas_E fluorescens_S--1||s__Pseudomonas_E fluorescens_T--1||s__Pseudomonas_E fluorescens_W--1||s__Pseudomonas_E fluorescens_X--1||s__Pseudomonas_E fluvialis--2||s__Pseudomonas_E foliumensis--1||s__Pseudomonas_E frederiksbergensis--1||s__Pseudomonas_E frederiksbergensis_A--1||s__Pseudomonas_E frederiksbergensis_D--1||s__Pseudomonas_E frederiksbergensis_F--1||s__Pseudomonas_E frederiksbergensis_G--1||s__Pseudomonas_E frederiksbergensis_H--1||s__Pseudomonas_E frederiksbergensis_I--1||s__Pseudomonas_E fulgida--1||s__Pseudomonas_E fulva--1||s__Pseudomonas_E fulva_A--2||s__Pseudomonas_E fulva_B--2||s__Pseudomonas_E fulva_C--1||s__Pseudomonas_E fuscovaginae_A--1||s__Pseudomonas_E fuscovaginae_B--1||s__Pseudomonas_E gessardii--1||s__Pseudomonas_E gingeri_A--1||s__Pseudomonas_E gingeri_B--1||s__Pseudomonas_E gingeri_C--1||s__Pseudomonas_E gingeri_D--1||s__Pseudomonas_E glycinae--1||s__Pseudomonas_E gozinkensis--1||s__Pseudomonas_E graminis--1||s__Pseudomonas_E graminis_B--1||s__Pseudomonas_E graminis_C--2||s__Pseudomonas_E graminis_D--1||s__Pseudomonas_E granadensis--1||s__Pseudomonas_E gregormendelii--1||s__Pseudomonas_E grimontii--1||s__Pseudomonas_E guariconensis--1||s__Pseudomonas_E guariconensis_A--1||s__Pseudomonas_E guguanensis--1||s__Pseudomonas_E guineae--1||s__Pseudomonas_E haemolytica--1||s__Pseudomonas_E helmanticensis--1||s__Pseudomonas_E huaxiensis--2||s__Pseudomonas_E hunanensis--1||s__Pseudomonas_E indoloxydans--1||s__Pseudomonas_E inefficax--1||s__Pseudomonas_E iridis--1||s__Pseudomonas_E japonica--1||s__Pseudomonas_E japonica_A--2||s__Pseudomonas_E jessenii--1||s__Pseudomonas_E juntendi--2||s__Pseudomonas_E kairouanensis--1||s__Pseudomonas_E khazarica--1||s__Pseudomonas_E kilonensis--1||s__Pseudomonas_E kilonensis_B--1||s__Pseudomonas_E kitaguniensis--1||s__Pseudomonas_E koreensis--1||s__Pseudomonas_E koreensis_A--1||s__Pseudomonas_E koreensis_B--1||s__Pseudomonas_E koreensis_C--1||s__Pseudomonas_E koreensis_E--1||s__Pseudomonas_E kribbensis--1||s__Pseudomonas_E lactis--1||s__Pseudomonas_E lalucatii--1||s__Pseudomonas_E laurentiana--1||s__Pseudomonas_E laurylsulfatiphila--1||s__Pseudomonas_E laurylsulfativorans--1||s__Pseudomonas_E leptonychotis--1||s__Pseudomonas_E libanensis--1||s__Pseudomonas_E lini--1||s__Pseudomonas_E lurida--1||s__Pseudomonas_E lutea--1||s__Pseudomonas_E mandelii--1||s__Pseudomonas_E mandelii_B--1||s__Pseudomonas_E mandelii_C--1||s__Pseudomonas_E mandelii_D--1||s__Pseudomonas_E mangrovi--1||s__Pseudomonas_E marginalis--1||s__Pseudomonas_E marginalis_B--1||s__Pseudomonas_E massiliensis--2||s__Pseudomonas_E mediterranea--2||s__Pseudomonas_E mendocina--1||s__Pseudomonas_E mendocina_A--1||s__Pseudomonas_E mendocina_C--1||s__Pseudomonas_E mendocina_D--1||s__Pseudomonas_E migulae--1||s__Pseudomonas_E mohnii--1||s__Pseudomonas_E monteilii--1||s__Pseudomonas_E monteilii_A--1||s__Pseudomonas_E monteilii_C--2||s__Pseudomonas_E moorei--1||s__Pseudomonas_E moraviensis_A--1||s__Pseudomonas_E mosselii--2||s__Pseudomonas_E mosselii_B--2||s__Pseudomonas_E mosselii_C--2||s__Pseudomonas_E mucidolens--1||s__Pseudomonas_E mucoides--2||s__Pseudomonas_E nabeulensis--1||s__Pseudomonas_E neoaurantiaca--1||s__Pseudomonas_E neuropathica--1||s__Pseudomonas_E oleovorans_B--1||s__Pseudomonas_E orientalis--1||s__Pseudomonas_E orientalis_A--1||s__Pseudomonas_E orientalis_B--1||s__Pseudomonas_E ovata--2||s__Pseudomonas_E palleroniana--1||s__Pseudomonas_E paracarnis--1||s__Pseudomonas_E parafulva--2||s__Pseudomonas_E parafulva_A--2||s__Pseudomonas_E parafulva_B--2||s__Pseudomonas_E paralactis--1||s__Pseudomonas_E peli--1||s__Pseudomonas_E pisciculturae--1||s__Pseudomonas_E piscis--1||s__Pseudomonas_E poae--1||s__Pseudomonas_E prosekii--1||s__Pseudomonas_E protegens--1||s__Pseudomonas_E protegens_A--1||s__Pseudomonas_E protegens_B--1||s__Pseudomonas_E proteolytica--1||s__Pseudomonas_E pudica--1||s__Pseudomonas_E punonensis--2||s__Pseudomonas_E putida--1||s__Pseudomonas_E putida_A--1||s__Pseudomonas_E putida_B--2||s__Pseudomonas_E putida_C--2||s__Pseudomonas_E putida_E--2||s__Pseudomonas_E putida_F--2||s__Pseudomonas_E putida_G--1||s__Pseudomonas_E putida_H--1||s__Pseudomonas_E putida_J--2||s__Pseudomonas_E putida_K--1||s__Pseudomonas_E putida_L--2||s__Pseudomonas_E putida_M--1||s__Pseudomonas_E putida_N--2||s__Pseudomonas_E putida_P--1||s__Pseudomonas_E putida_Q--1||s__Pseudomonas_E putida_R--1||s__Pseudomonas_E putida_S--2||s__Pseudomonas_E putida_T--1||s__Pseudomonas_E putida_U--2||s__Pseudomonas_E putida_V--2||s__Pseudomonas_E putida_W--2||s__Pseudomonas_E qingdaonensis--2||s__Pseudomonas_E quercus--1||s__Pseudomonas_E reactans--1||s__Pseudomonas_E reidholzensis--2||s__Pseudomonas_E reinekei--1||s__Pseudomonas_E rhizosphaerae--1||s__Pseudomonas_E rhodesiae--1||s__Pseudomonas_E salomonii--1||s__Pseudomonas_E saponiphila--1||s__Pseudomonas_E sediminis--1||s__Pseudomonas_E segetis--1||s__Pseudomonas_E seleniipraecipitans--2||s__Pseudomonas_E sichuanensis--2||s__Pseudomonas_E sihuiensis--1||s__Pseudomonas_E simiae--1||s__Pseudomonas_E sivasensis--1||s__Pseudomonas_E soli--2||s__Pseudomonas_E sp000242655--1||s__Pseudomonas_E sp000263855--2||s__Pseudomonas_E sp000282195--1||s__Pseudomonas_E sp000282215--2||s__Pseudomonas_E sp000282275--1||s__Pseudomonas_E sp000282315--1||s__Pseudomonas_E sp000282375--1||s__Pseudomonas_E sp000282415--1||s__Pseudomonas_E sp000282455--1||s__Pseudomonas_E sp000282475--1||s__Pseudomonas_E sp000282495--1||s__Pseudomonas_E sp000282515--1||s__Pseudomonas_E sp000346755--1||s__Pseudomonas_E sp000416235--1||s__Pseudomonas_E sp000418555--1||s__Pseudomonas_E sp000497835--2||s__Pseudomonas_E sp000512695--1||s__Pseudomonas_E sp000612585--1||s__Pseudomonas_E sp000631985--1||s__Pseudomonas_E sp000633255--1||s__Pseudomonas_E sp000633395--1||s__Pseudomonas_E sp000690905--1||s__Pseudomonas_E sp000761545--1||s__Pseudomonas_E sp000801235--2||s__Pseudomonas_E sp000829415--2||s__Pseudomonas_E sp000931465--1||s__Pseudomonas_E sp000935045--1||s__Pseudomonas_E sp001259595--2||s__Pseudomonas_E sp001269775--1||s__Pseudomonas_E sp001269805--1||s__Pseudomonas_E sp001269815--1||s__Pseudomonas_E sp001269925--1||s__Pseudomonas_E sp001297015--1||s__Pseudomonas_E sp001297125--1||s__Pseudomonas_E sp001308855--1||s__Pseudomonas_E sp001320245--2||s__Pseudomonas_E sp001320525--1||s__Pseudomonas_E sp001421885--1||s__Pseudomonas_E sp001422615--1||s__Pseudomonas_E sp001427125--1||s__Pseudomonas_E sp001429045--1||s__Pseudomonas_E sp001446935--1||s__Pseudomonas_E sp001465025--1||s__Pseudomonas_E sp001547895--1||s__Pseudomonas_E sp001592875--1||s__Pseudomonas_E sp001642705--1||s__Pseudomonas_E sp001655595--1||s__Pseudomonas_E sp001655615--1||s__Pseudomonas_E sp001705835--1||s__Pseudomonas_E sp001945395--2||s__Pseudomonas_E sp001945445--2||s__Pseudomonas_E sp001952855--1||s__Pseudomonas_E sp001984065--1||s__Pseudomonas_E sp002000165--2||s__Pseudomonas_E sp002018875--1||s__Pseudomonas_E sp002080045--2||s__Pseudomonas_E sp002112385--1||s__Pseudomonas_E sp002112505--2||s__Pseudomonas_E sp002112885--1||s__Pseudomonas_E sp002113045--1||s__Pseudomonas_E sp002113125--1||s__Pseudomonas_E sp002113165--1||s__Pseudomonas_E sp002113375--1||s__Pseudomonas_E sp002113595--1||s__Pseudomonas_E sp002163625--1||s__Pseudomonas_E sp002165135--1||s__Pseudomonas_E sp002204795--1||s__Pseudomonas_E sp002263605--1||s__Pseudomonas_E sp002282595--1||s__Pseudomonas_E sp002286815--1||s__Pseudomonas_E sp002303925--1||s__Pseudomonas_E sp002338065--1||s__Pseudomonas_E sp002379585--1||s__Pseudomonas_E sp002383725--1||s__Pseudomonas_E sp002386445--2||s__Pseudomonas_E sp002419965--2||s__Pseudomonas_E sp002438125--1||s__Pseudomonas_E sp002439135--1||s__Pseudomonas_E sp002699985--1||s__Pseudomonas_E sp002753995--1||s__Pseudomonas_E sp002803095--1||s__Pseudomonas_E sp002814235--1||s__Pseudomonas_E sp002836515--1||s__Pseudomonas_E sp002840155--2||s__Pseudomonas_E sp002843585--2||s__Pseudomonas_E sp002843605--1||s__Pseudomonas_E sp002874965--1||s__Pseudomonas_E sp002878485--1||s__Pseudomonas_E sp002901475--1||s__Pseudomonas_E sp002979555--1||s__Pseudomonas_E sp003013355--1||s__Pseudomonas_E sp003014915--1||s__Pseudomonas_E sp003024385--1||s__Pseudomonas_E sp003033885--1||s__Pseudomonas_E sp003050835--2||s__Pseudomonas_E sp003052515--2||s__Pseudomonas_E sp003053805--1||s__Pseudomonas_E sp003060885--1||s__Pseudomonas_E sp003061005--1||s__Pseudomonas_E sp003097075--1||s__Pseudomonas_E sp003097135--2||s__Pseudomonas_E sp003097235--2||s__Pseudomonas_E sp003105155--1||s__Pseudomonas_E sp003151075--1||s__Pseudomonas_E sp003205205--2||s__Pseudomonas_E sp003208235--2||s__Pseudomonas_E sp003208475--1||s__Pseudomonas_E sp003253735--2||s__Pseudomonas_E sp003331055--2||s__Pseudomonas_E sp003428805--2||s__Pseudomonas_E sp003445295--2||s__Pseudomonas_E sp003605735--1||s__Pseudomonas_E sp003696305--1||s__Pseudomonas_E sp003851685--1||s__Pseudomonas_E sp003852235--1||s__Pseudomonas_E sp003852405--1||s__Pseudomonas_E sp003935425--2||s__Pseudomonas_E sp004011755--1||s__Pseudomonas_E sp004124275--1||s__Pseudomonas_E sp004136015--1||s__Pseudomonas_E sp004214895--2||s__Pseudomonas_E sp004310295--1||s__Pseudomonas_E sp004353925--1||s__Pseudomonas_E sp004364435--2||s__Pseudomonas_E sp004519305--2||s__Pseudomonas_E sp004519405--1||s__Pseudomonas_E sp005508865--1||s__Pseudomonas_E sp005938045--1||s__Pseudomonas_E sp006227205--2||s__Pseudomonas_E sp007828215--2||s__Pseudomonas_E sp008369295--1||s__Pseudomonas_E sp008369325--1||s__Pseudomonas_E sp008370045--1||s__Pseudomonas_E sp009391885--2||s__Pseudomonas_E sp009707515--1||s__Pseudomonas_E sp009761815--2||s__Pseudomonas_E sp009763245--1||s__Pseudomonas_E sp009764265--2||s__Pseudomonas_E sp009764645--1||s__Pseudomonas_E sp009799925--1||s__Pseudomonas_E sp009834515--1||s__Pseudomonas_E sp009834565--1||s__Pseudomonas_E sp009861525--1||s__Pseudomonas_E sp009866765--1||s__Pseudomonas_E sp009905615--2||s__Pseudomonas_E sp009908285--1||s__Pseudomonas_E sp009932725--1||s__Pseudomonas_E sp010095445--1||s__Pseudomonas_E sp011369485--1||s__Pseudomonas_E sp011752525--2||s__Pseudomonas_E sp011752565--2||s__Pseudomonas_E sp012844475--1||s__Pseudomonas_E sp012935695--1||s__Pseudomonas_E sp012935755--1||s__Pseudomonas_E sp012975065--2||s__Pseudomonas_E sp012985465--1||s__Pseudomonas_E sp012985665--1||s__Pseudomonas_E sp013179515--1||s__Pseudomonas_E sp013184545--1||s__Pseudomonas_E sp013359595--2||s__Pseudomonas_E sp013359695--2||s__Pseudomonas_E sp013385985--1||s__Pseudomonas_E sp013386585--1||s__Pseudomonas_E sp013386825--1||s__Pseudomonas_E sp014164785--1||s__Pseudomonas_E sp014174475--2||s__Pseudomonas_E sp014207255--1||s__Pseudomonas_E sp014268505--1||s__Pseudomonas_E sp014268655--1||s__Pseudomonas_E sp014268745--1||s__Pseudomonas_E sp014268755--1||s__Pseudomonas_E sp014268815--2||s__Pseudomonas_E sp014268825--2||s__Pseudomonas_E sp014268885--2||s__Pseudomonas_E sp014268975--2||s__Pseudomonas_E sp014269185--2||s__Pseudomonas_E sp014270125--1||s__Pseudomonas_E sp014472415--1||s__Pseudomonas_E sp014842265--1||s__Pseudomonas_E sp014851565--1||s__Pseudomonas_E sp014851685--1||s__Pseudomonas_E sp014851765--1||s__Pseudomonas_E sp014851865--2||s__Pseudomonas_E sp014851905--2||s__Pseudomonas_E sp015354575--2||s__Pseudomonas_E sp016518545--2||s__Pseudomonas_E sp016648105--2||s__Pseudomonas_E sp016650635--1||s__Pseudomonas_E sp016650815--1||s__Pseudomonas_E sp016651105--1||s__Pseudomonas_E sp016651305--1||s__Pseudomonas_E sp016658545--2||s__Pseudomonas_E sp017744435--2||s__Pseudomonas_E sp017875955--2||s__Pseudomonas_E sp017886405--1||s__Pseudomonas_E sp017968885--1||s__Pseudomonas_E sp018325905--1||s__Pseudomonas_E sp018449655--1||s__Pseudomonas_E sp018449725--1||s__Pseudomonas_E sp018826895--2||s__Pseudomonas_E sp018827205--2||s__Pseudomonas_E sp019139535--2||s__Pseudomonas_E sp019139675--2||s__Pseudomonas_E sp019139835--2||s__Pseudomonas_E sp019145475--1||s__Pseudomonas_E sp019168305--2||s__Pseudomonas_E sp019200975--1||s__Pseudomonas_E sp900005815--1||s__Pseudomonas_E sp900101695--2||s__Pseudomonas_E sp900107395--1||s__Pseudomonas_E sp900108875--1||s__Pseudomonas_E sp900110765--2||s__Pseudomonas_E sp900113505--1||s__Pseudomonas_E sp900156465--1||s__Pseudomonas_E sp900187425--1||s__Pseudomonas_E sp900187455--3||s__Pseudomonas_E sp900187515--1||s__Pseudomonas_E sp900187565--1||s__Pseudomonas_E sp900187605--1||s__Pseudomonas_E sp900187615--2||s__Pseudomonas_E sp900475325--1||s__Pseudomonas_E sp900573885--2||s__Pseudomonas_E sp900580675--1||s__Pseudomonas_E sp900580865--1||s__Pseudomonas_E sp900581005--1||s__Pseudomonas_E sp900582195--1||s__Pseudomonas_E sp900582625--2||s__Pseudomonas_E sp900583165--1||s__Pseudomonas_E sp900585815--1||s__Pseudomonas_E sp900585905--1||s__Pseudomonas_E sp900589395--2||s__Pseudomonas_E sp900590755--1||s__Pseudomonas_E sp900591205--1||s__Pseudomonas_E sp900596015--1||s__Pseudomonas_E sp900601905--1||s__Pseudomonas_E sp900602065--1||s__Pseudomonas_E sp902506495--1||s__Pseudomonas_E sp902506505--1||s__Pseudomonas_E sp902506535--1||s__Pseudomonas_E sp903970465--1||s__Pseudomonas_E sp904067045--1||s__Pseudomonas_E straminea--2||s__Pseudomonas_E stutzeri_A--1||s__Pseudomonas_E synxantha--1||s__Pseudomonas_E synxantha_A--1||s__Pseudomonas_E syringae--2||s__Pseudomonas_E syringae_A--1||s__Pseudomonas_E syringae_E--1||s__Pseudomonas_E syringae_F--1||s__Pseudomonas_E syringae_J--1||s__Pseudomonas_E syringae_M--2||s__Pseudomonas_E syringae_P--2||s__Pseudomonas_E syringae_Q--1||s__Pseudomonas_E taiwanensis--2||s__Pseudomonas_E thivervalensis--1||s__Pseudomonas_E tolaasii--1||s__Pseudomonas_E toyotomiensis--1||s__Pseudomonas_E tremae--1||s__Pseudomonas_E triticumensis--2||s__Pseudomonas_E trivialis--1||s__Pseudomonas_E trivialis_B--1||s__Pseudomonas_E typographi--1||s__Pseudomonas_E umsongensis--1||s__Pseudomonas_E vancouverensis--1||s__Pseudomonas_E veronii--1||s__Pseudomonas_E viciae--2||s__Pseudomonas_E viridiflava--2||s__Pseudomonas_E viridiflava_B--2||s__Pseudomonas_E viridiflava_C--2||s__Pseudomonas_E vranovensis--1||s__Pseudomonas_E wadenswilerensis--2||s__Pseudomonas_E yamanorum--1||s__Pseudomonas_E yamanorum_A--1||s__Pseudomonas_E yamanorum_B--1||s__Pseudomonas_F alcaligenes_A--2||s__Pseudomonas_F furukawaii--1||s__Pseudomonas_F lalkuanensis--1||s__Pseudomonas_F otitidis--2||s__Pseudomonas_F resinovorans_A--1||s__Pseudomonas_F sp000949385--1||s__Pseudomonas_F sp001708505--1||s__Pseudomonas_F sp003234055--2||s__Pseudomonas_F sp003626975--1||s__Pseudomonas_F sp014700075--1||s__Pseudomonas_N azotifigens--1||s__Pseudomonas_O kuykendallii--2||s__Pseudomonas_O sp002418465--1||s__Pseudomonas_P matsuisoli--2||s__Pseudomonas_R azotifigens_A--1||s__Pseudomonas_R nosocomialis--1||s__Pseudomonas_R sp900766265--1||s__Psychromonas sp000153405--1||s__Psychromonas sp002239585--1||s__Psychromonas sp002835465--1||s__Reinekea blandensis--1||s__Reinekea forsetii_A--1||s__Reinekea marinisedimentorum--1||s__Rs1 sp000416275--1||s__Rs1 sp013215375--1||s__Rs1 sp013215445--1||s__Salinivibrio proteolyticus--1||s__Salinivibrio sharmensis--1||s__Shewanella amazonensis--1||s__Shewanella baltica--2||s__Shewanella bicestrii--2||s__Shewanella decolorationis--2||s__Shewanella fidelis--1||s__Shewanella hanedai--1||s__Shewanella khirikhana--1||s__Shewanella litorisediminis--1||s__Shewanella morhuae--1||s__Shewanella piezotolerans--1||s__Shewanella putrefaciens_C--1||s__Shewanella sp000014665--2||s__Shewanella sp000203935--2||s__Shewanella sp000217915--1||s__Shewanella sp002783505--1||s__Shewanella sp002838165--2||s__Shewanella sp002966515--2||s__Shewanella sp012911865--1||s__Shewanella sp016757755--1||s__Shewanella sp018596335--1||s__Shewanella woodyi--1||s__Shewanella xiamenensis--2||s__Sulfurivermis fontis--1||s__Thalassotalea euphylliae_A--1||s__Thalassotalea euphylliae_B--1||s__UBA4582 sp019090615--1||s__UBA5861 sp002432635--1||s__UBA6 sp012719175--1||s__UBA6 sp016109435--1||s__UBA6 sp018262895--2||s__UBA6940 sp002450655--1||s__Vibrio aerogenes--1||s__Vibrio aquimaris--1||s__Vibrio cidicii--1||s__Vibrio diazotrophicus--1||s__Vibrio europaeus--1||s__Vibrio fujianensis--1||s__Vibrio gazogenes--1||s__Vibrio gazogenes_A--1||s__Vibrio mangrovi--1||s__Vibrio metoecus--1||s__Vibrio metoecus_B--1||s__Vibrio mimicus--1||s__Vibrio navarrensis--1||s__Vibrio neptunius--1||s__Vibrio nitrifigilis--2||s__Vibrio palustris--1||s__Vibrio plantisponsor--1||s__Vibrio quintilis--1||s__Vibrio rhizosphaerae--1||s__Vibrio ruber--1||s__Vibrio salilacus--1||s__Vibrio sp000287055--1||s__Vibrio sp000960595--1||s__Vibrio sp001506075--1||s__Vibrio sp002342735--1||s__Vibrio sp002812955--1||s__Vibrio sp003144035--1||s__Vibrio sp007124475--1||s__Vibrio sp013114595--1||s__Vibrio sp013369335--1||s__Vibrio sp014596725--1||s__Vibrio spartinae--1||s__Vibrio tritonius--1||s__Vibrio viridaestus--1||s__Vibrio zhugei--1||s__Vibrio ziniensis--1||s__WUQU01 sp009889605--1:heptad_counter=MCP-24H--17||MCP-28H--2||MCP-34H--1||MCP-36H--2||MCP-40H--1572||MCP-44H--19:lbd_counter=Cache_3-Cache_2--13||PAS_3--4||UNKNOWN--1:lca_tree=c__Gammaproteobacteria:length_avg=138.93150684931507:length_max=185.0:length_min=81.0:length_std=25.509386748481564:length_sum=50710.0:mismatch_avg=6.493150684931507:mismatch_max=50.0:mismatch_min=0.0:mismatch_std=8.533262789643935:mismatch_sum=2370.0:name=N473877:qcovhsp_avg=99.34328767123286:qcovhsp_max=100.0:qcovhsp_min=95.3:qcovhsp_std=1.0706576683712163:qcovhsp_sum=36260.299999999996:qend_avg=139.18082191780823:qend_max=181.0:qend_min=81.0:qend_std=25.525793125918938:qend_sum=50801.0:qstart_avg=1.5041095890410958:qstart_max=8.0:qstart_min=1.0:qstart_std=1.140228234836205:qstart_sum=549.0:ref_name_counter=GB_GCA_001465025.1_protein.faa_LNDO01000042.1_1@PF00015_full_PFAM.178.367--8||GB_GCA_002379585.1_protein.faa_DFUE01000008.1_2@PF00015_full_PFAM.447.649--1||GB_GCA_002386445.1_protein.faa_DGIR01000025.1_49@PF00015_full_PFAM.323.507--27||GB_GCA_002840155.1_protein.faa_PGZH01000002.1_164@PF00015_full_PFAM.453.649--1||GB_GCA_002840155.1_protein.faa_PGZH01000013.1_47@PF00015_full_PFAM.321.508--10||GB_GCA_018827205.1_protein.faa_JAHJXZ010000230.1_10@PF00015_full_PFAM.323.508--3||RS_GCF_000016565.1_protein.faa_NC_009439.1_1803@PF00015_full_PFAM.326.509--3||RS_GCF_000019445.1_protein.faa_NC_010501.1_209@PF00015_full_PFAM.429.615--1||RS_GCF_000019445.1_protein.faa_NC_010501.1_3830@PF00015_full_PFAM.314.506--2||RS_GCF_000213805.1_protein.faa_NC_015556.1_1897@PF00015_full_PFAM.320.502--1||RS_GCF_000319305.2_protein.faa_NZ_AMWJ02000002.1_784@PF00015_full_PFAM.318.497--3||RS_GCF_000412675.1_protein.faa_NC_021505.1_1300@PF00015_full_PFAM.322.507--1||RS_GCF_000418555.1_protein.faa_NZ_ATKM01000014.1_30@PF00015_full_PFAM.323.508--12||RS_GCF_000425785.1_protein.faa_NZ_AUEC01000010.1_259@PF00015_full_PFAM.421.615--1||RS_GCF_000690905.1_protein.faa_NZ_JMCL01000032.1_32@PF00015_full_PFAM.447.638--5||RS_GCF_000708715.2_protein.faa_NZ_JENB01000030.1_26@PF00015_full_PFAM.321.507--2||RS_GCF_000730605.1_protein.faa_NZ_BBIS01000070.1_10@PF00015_full_PFAM.322.507--1||RS_GCF_000730625.1_protein.faa_NZ_BBIT01000011.1_28@PF00015_full_PFAM.320.500--1||RS_GCF_000761545.1_protein.faa_NZ_JPMY01000004.1_1@PF00015_full_PFAM.449.555--1||RS_GCF_000802155.2_protein.faa_NZ_JQGJ02000003.1_417@PF00015_full_PFAM.453.649--19||RS_GCF_001269655.1_protein.faa_NZ_LHVE01000020.1_395@PF00015_full_PFAM.449.650--19||RS_GCF_001269885.1_protein.faa_NZ_LHVH01000035.1_406@PF00015_full_PFAM.448.650--1||RS_GCF_001269905.1_protein.faa_NZ_LHVK01000003.1_289@PF00015_full_PFAM.453.649--1||RS_GCF_001439845.1_protein.faa_NZ_JYLO01000008.1_8@PF00015_full_PFAM.447.641--1||RS_GCF_001567565.1_protein.faa_NZ_LSSW01000024.1_86@PF00015_full_PFAM.324.508--1||RS_GCF_001636055.1_protein.faa_NZ_CP011789.1_1961@PF00015_full_PFAM.319.506--1||RS_GCF_001945395.1_protein.faa_NZ_MSXV01000007.1_26@PF00015_full_PFAM.323.502--2||RS_GCF_001983175.1_protein.faa_NZ_MNPW01000006.1_145@PF00015_full_PFAM.447.638--2||RS_GCF_002355475.1_protein.faa_NZ_AP014862.1_3616@PF00015_full_PFAM.323.509--2||RS_GCF_002741075.1_protein.faa_NZ_CP016634.1_3197@PF00015_full_PFAM.312.508--4||RS_GCF_002806685.1_protein.faa_NZ_PHTD01000011.1_174@PF00015_full_PFAM.326.507--1||RS_GCF_002843585.1_protein.faa_NZ_CP025262.1_1258@PF00015_full_PFAM.314.512--4||RS_GCF_002843585.1_protein.faa_NZ_CP025262.1_4770@PF00015_full_PFAM.457.642--10||RS_GCF_003105155.1_protein.faa_NZ_QETK01000043.1_22@PF00015_full_PFAM.317.508--3||RS_GCF_003205295.1_protein.faa_NZ_QJRP01000006.1_11@PF00015_full_PFAM.430.614--1||RS_GCF_003231275.1_protein.faa_NZ_QKVL01000013.1_10@PF00015_full_PFAM.447.639--2||RS_GCF_003626975.1_protein.faa_NZ_CP032616.1_2039@PF00015_full_PFAM.320.508--3||RS_GCF_003671955.1_protein.faa_NZ_CP022561.1_1380@PF00015_full_PFAM.322.507--2||RS_GCF_004006335.1_protein.faa_NZ_CP024646.1_4182@PF00015_full_PFAM.445.636--1||RS_GCF_004521985.1_protein.faa_NZ_SBHZ01000020.1_82@PF00015_full_PFAM.323.502--26||RS_GCF_004682055.1_protein.faa_NZ_QUZU01000011.1_122@PF00015_full_PFAM.449.640--1||RS_GCF_004801935.1_protein.faa_NZ_SSBS01000004.1_390@PF00015_full_PFAM.447.645--17||RS_GCF_008801605.1_protein.faa_NZ_VZPJ01000002.1_336@PF00015_full_PFAM.448.650--2||RS_GCF_008807375.1_protein.faa_NZ_CP043311.1_3771@PF00015_full_PFAM.323.508--1||RS_GCF_009601685.2_protein.faa_NZ_CP045701.2_5448@PF00015_full_PFAM.454.650--4||RS_GCF_009763245.1_protein.faa_NZ_WKJZ01000001.1_2013@PF00015_full_PFAM.321.507--5||RS_GCF_009799925.1_protein.faa_NZ_WELK01000012.1_100@PF00015_full_PFAM.323.507--1||RS_GCF_009932335.1_protein.faa_NZ_BLJF01000001.1_3200@PF00015_full_PFAM.318.508--22||RS_GCF_011752525.1_protein.faa_NZ_VWXI01000015.1_126@PF00015_full_PFAM.448.637--3||RS_GCF_012975065.1_protein.faa_NZ_CP051857.1_3630@PF00015_full_PFAM.320.507--1||RS_GCF_013347965.1_protein.faa_NZ_CP048810.1_3838@PF00015_full_PFAM.448.650--4||RS_GCF_013393325.1_protein.faa_NZ_QJRC01000074.1_59@PF00015_full_PFAM.323.508--10||RS_GCF_014235765.1_protein.faa_NZ_JACMYH010000003.1_218@PF00015_full_PFAM.448.649--2||RS_GCF_014268655.2_protein.faa_NZ_JABWQX020000001.1_55@PF00015_full_PFAM.447.648--2||RS_GCF_014269025.2_protein.faa_NZ_CP077094.1_3256@PF00015_full_PFAM.315.506--2||RS_GCF_014851865.1_protein.faa_NZ_JACVAM010000001.1_791@PF00015_full_PFAM.450.650--5||RS_GCF_015680235.1_protein.faa_NZ_JADLJL010000019.1_55@PF00015_full_PFAM.317.506--6||RS_GCF_015680235.1_protein.faa_NZ_JADLJL010000022.1_48@PF00015_full_PFAM.445.626--1||RS_GCF_015712065.1_protein.faa_NZ_JACFYZ010000007.1_94@PF00015_full_PFAM.323.508--3||RS_GCF_016008875.1_protein.faa_NZ_JADTQG010000007.1_104@PF00015_full_PFAM.326.505--1||RS_GCF_017114915.1_protein.faa_NZ_JAAUOE010000017.1_48@PF00015_full_PFAM.457.645--1||RS_GCF_018138085.1_protein.faa_NZ_CP073105.1_3612@PF00015_full_PFAM.485.659--1||RS_GCF_018417595.1_protein.faa_NZ_CP070982.1_4966@PF00015_full_PFAM.446.636--5||RS_GCF_019139675.1_protein.faa_NZ_CP077077.1_110@PF00015_full_PFAM.450.639--2||RS_GCF_019141525.1_protein.faa_NZ_CP077080.1_5582@PF00015_full_PFAM.445.648--1||RS_GCF_019168305.1_protein.faa_NZ_JAHTBI010000054.1_61@PF00015_full_PFAM.319.507--1||RS_GCF_900099645.1_protein.faa_NZ_FMTL01000008.1_49@PF00015_full_PFAM.321.508--1||RS_GCF_900100495.1_protein.faa_NZ_FNCT01000016.1_14@PF00015_full_PFAM.316.498--1||RS_GCF_900100495.1_protein.faa_NZ_FNCT01000020.1_72@PF00015_full_PFAM.320.498--1||RS_GCF_900102675.1_protein.faa_NZ_FMYX01000008.1_75@PF00015_full_PFAM.318.508--6||RS_GCF_900105355.1_protein.faa_NZ_FNSC01000001.1_4415@PF00015_full_PFAM.321.506--18||RS_GCF_900105485.1_protein.faa_NZ_LT629778.1_4698@PF00015_full_PFAM.452.645--22||RS_GCF_900105555.1_protein.faa_NZ_FNTZ01000001.1_4019@PF00015_full_PFAM.449.649--4||RS_GCF_900105805.1_protein.faa_NZ_LT629788.1_399@PF00015_full_PFAM.443.636--1||RS_GCF_900110655.1_protein.faa_NZ_FOEQ01000008.1_124@PF00015_full_PFAM.315.506--2||RS_GCF_900113505.1_protein.faa_NZ_FOPO01000001.1_464@PF00015_full_PFAM.447.649--8||RS_GCF_900277125.1_protein.faa_NZ_OPYN01000187.1_149@PF00015_full_PFAM.318.508--1||RS_GCF_900590755.1_protein.faa_NZ_UUOC01000052.1_286@PF00015_full_PFAM.450.645--1||RS_GCF_902506505.1_protein.faa_NZ_LR733406.1_3224@PF00015_full_PFAM.323.509--2||RS_GCF_904063055.1_protein.faa_NZ_CAJFCN010000002.1_389@PF00015_full_PFAM.447.640--3:scovhsp_avg=73.18054794520549:scovhsp_max=93.3:scovhsp_min=50.3:scovhsp_std=13.135144106097282:scovhsp_sum=26710.9:send_avg=152.32602739726028:send_max=177.0:send_min=92.0:send_std=24.15768953295567:send_sum=55599.0:sstart_avg=14.567123287671233:sstart_max=72.0:sstart_min=1.0:sstart_std=17.71908431943857:sstart_sum=5317.0])0.572:0.0137379[&&NHX:Sample_counter=rhizpot1--1718||rhizpot2--394||rhizpot3--980||rhiztom1--3785||rhiztom2--2083||rhiztom3--5121:Type_counter=GTDB--28712||capture--14081:besthit_avg=94.27165495383765:besthit_max=100.0:besthit_min=39.8:besthit_std=8.5252499617721:besthit_sum=684129.3999999999:bitscore_avg=218.14807771806534:bitscore_max=325.0:bitscore_min=37.4:bitscore_std=53.12653784749194:bitscore_sum=1583100.6:capture_class_counter=c__4572-55--1||c__ABY1--1||c__AC1--11||c__Acidobacteriae--61||c__Actinomycetia--117||c__Alphaproteobacteria--755||c__Anaerolineae--32||c__Aquicultoria--4||c__B15-G4--1||c__BMS3Abin14--7||c__Bacilli--268||c__Bacteriovoracia--4||c__Bacteroidia--8||c__Bdellovibrionia--1||c__Binatia--2||c__Blastocatellia--2||c__Bradymonadia--2||c__Caldisericia--1||c__Campylobacteria--15||c__Chitinivibrionia--2||c__Chlamydiia--1||c__Chloroflexia--28||c__Clostridia--395||c__Coriobacteriia--5||c__Cyanobacteriia--17||c__DSM-4660--2||c__Deferribacteres--1||c__Deferrisomatia--1||c__Deinococci--4||c__Desulfarculia--6||c__Desulfitobacteriia--5||c__Desulfobacteria--34||c__Desulfobulbia--22||c__Desulfotomaculia--4||c__Desulfovibrionia--289||c__Desulfuromonadia--418||c__Dethiobacteria--7||c__Dormibacteria--26||c__Eremiobacteria--5||c__Fimbriimonadia--1||c__Fusobacteriia--1||c__GBS-1--1||c__GWC2-55-46--5||c__Gammaproteobacteria--10840||c__Gemmatimonadetes--19||c__Geothermincolia--8||c__Halobacteria--50||c__Holophagae--89||c__Hydrogenedentia--1||c__Ignavibacteria--2||c__JACPQY01--2||c__JADFXK01--1||c__Kiritimatiellae--1||c__Koll11--2||c__Krumholzibacteria--3||c__Leptospirae--6||c__Limnochordia--1||c__Limnocylindria--2||c__Lokiarchaeia--1||c__MSB-5A5--1||c__Magnetococcia--23||c__Methanomethylicia--1||c__Methanomicrobia--1||c__Methanosarcinia--1||c__Methylomirabilia--2||c__Moduliflexia--1||c__Moorellia--2||c__Myxococcia--19||c__Negativicutes--35||c__Nitrospiria--6||c__OLB16--2||c__Oligoflexia--2||c__Ozemobacteria--3||c__PGYV01--2||c__Peptococcia--7||c__Phycisphaerae--5||c__Planctomycetia--24||c__Polyangia--26||c__QYQD01--1||c__RBG-13-61-14--1||c__RBG-16-71-46--3||c__Rhodothermia--1||c__SLMV01--1||c__SZUA-567--1||c__Spirochaetia--77||c__Symbiobacteriia--1||c__Synergistia--2||c__Syntrophia--44||c__Syntrophobacteria--5||c__Syntrophomonadia--6||c__Syntrophorhabdia--4||c__Thermoanaerobacteria--1||c__Thermococci--5||c__Thermodesulfovibrionia--6||c__Thermoleophilia--16||c__Thermoplasmata--3||c__Thermotogae--3||c__UBA10030--5||c__UBA10988--1||c__UBA11346--1||c__UBA1135--4||c__UBA2214--1||c__UBA4802--13||c__UBA4882--2||c__UBA5301--1||c__UBA6191--3||c__UBA6911--3||c__UBA6919--1||c__UBA727--5||c__UBA7883--1||c__UBA796--2||c__UBA9160--2||c__UBA9217--1||c__Verrucomicrobiae--48||c__Vicinamibacteria--1||c__WGA-4E--3||c__WTBG01--2||c__XYA12-FULL-58-9--33||c__Zetaproteobacteria--2||c__Zymogenia--1:capture_domain_counter=d__Archaea--62||d__Bacteria--14019:capture_family_counter=f__2-02-FULL-58-16_A--1||f__21-64-14--1||f__4572-55--1||f__4be13--2||f__54-19--7||f__A4b--1||f__AKS1--2||f__Acetivibrionaceae--5||f__Acetobacteraceae--43||f__Acidaminobacteraceae--1||f__Acidihalobacteraceae--1||f__Acidithiobacillaceae--1||f__Acidobacteriaceae--7||f__Acutalibacteraceae--7||f__Aeromonadaceae--365||f__Alkalibacteraceae--4||f__Alkalispirochaetaceae--2||f__Alteromonadaceae--105||f__Aminiphilaceae--1||f__Aminobacteriaceae--1||f__Amphibacillaceae--8||f__Anaerolineaceae--2||f__Anaeromyxobacteraceae--2||f__Anaerotignaceae--19||f__Anaerovoracaceae--1||f__Ancalomicrobiaceae--3||f__Aneurinibacillaceae--3||f__Anoxybacillaceae--1||f__Anoxymicrobiaceae--2||f__Aquaspirillaceae--5||f__Aquicultoraceae--4||f__Aquisalimonadaceae--6||f__Azospirillaceae--123||f__B11-G9--1||f__BM004--1||f__BM103--1||f__BM501--1||f__BMS3ABIN01--1||f__BMS3Abin14--6||f__Bacillaceae--4||f__Bacillaceae_B--5||f__Bacillaceae_H--3||f__Bacillaceae_J--2||f__Bacteriovoracaceae--4||f__Baltobacteraceae--4||f__Beggiatoaceae--5||f__Beijerinckiaceae--89||f__Borreliaceae--2||f__Brevibacillaceae--11||f__Bryobacteraceae--42||f__Burkholderiaceae--283||f__Butyricicoccaceae--2||f__CACIAM-22H2--1||f__CAFBRK01--1||f__CAIMTB01--3||f__CAIOGM01--2||f__CAIOZP01--1||f__CAIRSR01--1||f__CAIRTM01--2||f__CAIZGN01--1||f__CAJINA01--1||f__CGMCC-115125--5||f__CSP1-4--2||f__CSP1-6--2||f__Caldicellulosiruptoraceae--1||f__Campylobacteraceae--2||f__Carnobacteriaceae--1||f__Casimicrobiaceae--2||f__Casp-alpha2--2||f__Caulobacteraceae--49||f__Celerinatantimonadaceae--1||f__Cellulomonadaceae--13||f__Cellulosilyticaceae--4||f__Cellvibrionaceae--1394||f__Chitinibacteraceae--33||f__Chitinimonadaceae--8||f__Chitinispirillaceae--1||f__Chitinophagaceae--1||f__Chloracidobacteriaceae--2||f__Chloroflexaceae--2||f__Chromatiaceae--81||f__Chromobacteriaceae--77||f__Chthoniobacteraceae--1||f__Clostridiaceae--6||f__Cohaesibacteraceae--1||f__Coleofasciculaceae--2||f__Competibacteraceae--27||f__Cryptosporangiaceae--2||f__Cyclobacteriaceae--3||f__DC0425bin3--2||f__DDH964--2||f__DRJJ01--3||f__DRMK01--1||f__DRUE01--1||f__DSM-103792--34||f__DSM-1321--1||f__DSM-16500--1||f__DSM-18226--3||f__DSM-19610--3||f__DSM-21159--4||f__DSM-24629--1||f__DSM-27016--2||f__DSM-28697--1||f__DSM-6294--4||f__DSM-9756--2||f__DTKN01--19||f__DTU087--1||f__Deferrisomataceae--1||f__Deinococcaceae--4||f__Denitrovibrionaceae--1||f__Dermatophilaceae--4||f__Desulfallaceae--1||f__Desulfarculaceae--5||f__Desulfatiglandaceae--2||f__Desulfatirhabdiaceae--1||f__Desulfitobacteriaceae--4||f__Desulfobacteraceae--5||f__Desulfobulbaceae--2||f__Desulfocapsaceae--5||f__Desulfococcaceae--13||f__Desulfohalotomaculaceae--1||f__Desulfolunaceae--1||f__Desulfomicrobiaceae--4||f__Desulfonatronaceae--1||f__Desulfosarcinaceae--4||f__Desulfovibrionaceae--284||f__Desulfurisporaceae--1||f__Desulfurivibrionaceae--14||f__Desulfuromonadaceae--18||f__Dethiobacteraceae--4||f__Devosiaceae--4||f__Dissulfurispiraceae--4||f__Domibacillaceae--2||f__Dongiaceae--3||f__Dormibacteraceae--4||f__Ectothiorhodospiraceae--7||f__Elsteraceae--5||f__Emcibacteraceae--1||f__Enterobacteriaceae--69||f__EnvOPS12--19||f__Eremiobacteraceae--1||f__Erysipelotrichaceae--1||f__Ethanoligenenaceae--1||f__Eubacteriaceae--1||f__Exiguobacteraceae--12||f__FEB-12--1||f__Fen-1088--1||f__Fen-1342--1||f__Ferrovaceae--6||f__Fictibacillaceae--2||f__Fimbriimonadaceae--1||f__GBS-1--1||f__GCA-002686595--1||f__GCA-002753745--1||f__GCA-2687025--3||f__GCA-2696645--3||f__GCA-2862545--1||f__GWC2-55-46--5||f__GWC2-71-9--5||f__GWF2-57-35--1||f__Ga0077539--1||f__Gallaecimonadaceae--2||f__Gallionellaceae--46||f__Geitlerinemaceae--1||f__Gemmataceae--2||f__Gemmatimonadaceae--5||f__Geoalkalibacteraceae--3||f__Geobacteraceae--274||f__Geodermatophilaceae--16||f__Geopsychrobacteraceae--2||f__HTCC2089--6||f__Haladaptataceae--5||f__Haloarculaceae--2||f__Halobacteriaceae--6||f__Haloferacaceae--9||f__Halomonadaceae--16||f__Halorhodospiraceae--8||f__Halothiobacillaceae--11||f__Helicobacteraceae--3||f__Holophagaceae--89||f__Hymenobacteraceae--2||f__Hyphomicrobiaceae--16||f__Ignavibacteriaceae--2||f__Isosphaeraceae--1||f__J027--1||f__J044--8||f__J113--1||f__JAABTS01--2||f__JAADHQ01--1||f__JAAXQG01--1||f__JAAYKL01--1||f__JAAYPW01--1||f__JAAYUB01--1||f__JAAZVP01--3||f__JABJKH01--1||f__JABURT01--1||f__JACPNS01--2||f__JACPQY01--2||f__JACPRK01--3||f__JACQVA1--1||f__JACQWR01--1||f__JACRGQ01--1||f__JACRHJ01--1||f__JACRJZ01--4||f__JACRLI01--1||f__JADFWT01--1||f__JADFXB01--3||f__JADFXK01--1||f__JADGAP01--2||f__JADJMO01--8||f__JAEEML01--33||f__JAEUJZ01--4||f__JAFGDJ01--3||f__JAFGDQ01--1||f__JAFGFE01--1||f__JAFGIB01--1||f__JAFGWO01--1||f__JAFNAJ01--1||f__JAHDSF01--1||f__JAHJQQ01--2||f__JAHJTB01--1||f__JdFR-85--1||f__Kaistiaceae--1||f__Kangiellaceae--5||f__Ketobacteraceae--8||f__Kineococcaceae--4||f__Kineosporiaceae--4||f__Kpj58rc--1||f__LZORAL124-64-63--3||f__Lachnospiraceae--207||f__Lactobacillaceae--2||f__Leeiaceae--1||f__Leptolyngbyaceae--1||f__Leptonemataceae--1||f__Leptospiraceae--5||f__Longimicrobiaceae--8||f__Lutisporaceae--1||f__MEBIC09517--1||f__MWEM01--1||f__Magnetaquicoccaceae--11||f__Magnetospirillaceae--60||f__Maricaulaceae--3||f__Marinilabiliaceae--1||f__Marinomonadaceae--13||f__Mariprofundaceae--2||f__Massilibacillaceae--5||f__Methanoculleaceae--1||f__Methanomassiliicoccaceae--3||f__Methanomethylicaceae--1||f__Methanosarcinaceae--1||f__Methylococcaceae--15||f__Methyloligellaceae--2||f__Methylomonadaceae--17||f__Methylophagaceae--2||f__Methylophilaceae--2||f__Micavibrionaceae--1||f__Micrococcaceae--5||f__Micromonosporaceae--52||f__Micropepsaceae--7||f__Miltoncostaeaceae--1||f__Minwuiaceae--1||f__Moduliflexaceae--1||f__Moorellaceae--1||f__Moraxellaceae--7||f__Moritellaceae--17||f__Myxococcaceae--16||f__NBRC-103111--70|
```
