## Supplementary material for "Unveiling the hidden biodiversity of microbial chemoreceptor genes in the rare biosphere": MCPsignal_captured_gtdbr207.nw (part 637 of 1806)

```
|f__Nannocystaceae--3||f__Natrialbaceae--28||f__Natronospirillaceae--3||f__Neiellaceae--1||f__Nitrincolaceae--17||f__Nitrococcaceae--48||f__Nitrospiraceae--3||f__Nocardioidaceae--2||f__Nostocaceae--5||f__Oceanibaculaceae--2||f__Oleiphilaceae--52||f__Oligoflexaceae--1||f__Opitutaceae--1||f__Oscillospiraceae--92||f__Ozemobacteraceae--3||f__PGYV01--1||f__PR03--1||f__PUMD01--1||f__PWGO01--2||f__Paenibacillaceae--120||f__Palsa-1104--1||f__Palsa-1178--1||f__Parachlamydiaceae--1||f__Pelotomaculaceae--1||f__Peptococcaceae--5||f__Peptostreptococcaceae--3||f__Petrotogaceae--2||f__Phycisphaeraceae--1||f__Pirellulaceae--12||f__Planococcaceae--11||f__Pleomorphomonadaceae--2||f__Polyangiaceae--3||f__Porticoccaceae--7||f__Propionisporaceae--2||f__Pseudohongiellaceae--1||f__Pseudomonadaceae--7096||f__Pseudopelobacteraceae--105||f__Psychromonadaceae--1||f__QYQD01--1||f__QZLD01--20||f__RAOX-1--1||f__RBG-13-55-18--6||f__RPQK01--2||f__RSA9--1||f__Rhizobiaceae--76||f__Rhodanobacteraceae--17||f__Rhodobacteraceae--22||f__Rhodocyclaceae--378||f__Rhodomicrobiaceae--1||f__Rhodospirillaceae--7||f__Ruminococcaceae--22||f__S139-57--1||f__S140-43--8||f__S144-34--8||f__SCOH01--2||f__SCUR01--3||f__SG8-11--9||f__SG8-38--1||f__SG8-39--1||f__SG8-41--1||f__SHND01--1||f__SHVZ01--1||f__SIAN01--1||f__SKKC01--1||f__SKNC01--1||f__SKWO01--3||f__SLAA01--3||f__SLST01--2||f__SM1A02--1||f__SOKP01--1||f__SURF-12--2||f__SURF-15--1||f__SXON01--1||f__SZAS-1--1||f__SZUA-140--3||f__SZUA-152--21||f__SZUA-229--4||f__SZUA-252--2||f__SZUA-36--1||f__SZUA-545--1||f__SZUA-567--1||f__SZUA-76--1||f__Salinisphaeraceae--3||f__Sandaracinaceae--2||f__SbA1--1||f__Sedimentibacteraceae--5||f__Sedimenticolaceae--7||f__Selenomonadaceae--17||f__Shewanellaceae--80||f__Silvanigrellaceae--1||f__Smithellaceae--40||f__Sneathiellaceae--2||f__Solirubrobacteraceae--12||f__SpSt-1174--27||f__Sphingomonadaceae--52||f__Spirochaetaceae_B--14||f__Spirulinaceae--1||f__Sporolactobacillaceae--2||f__Sporomusaceae--8||f__Stappiaceae--21||f__Steroidobacteraceae--15||f__Streptosporangiaceae--15||f__Succinispiraceae--1||f__Succinivibrionaceae--20||f__Sulfuricellaceae--9||f__Sulfurimonadaceae--8||f__Symbiobacteriaceae--1||f__Syntrophobacteraceae--3||f__Syntrophobotulaceae--1||f__Syntrophomonadaceae--5||f__Syntrophorhabdaceae--4||f__Syntrophotaleaceae--2||f__Syntrophothermaceae--1||f__Tenderiaceae--3||f__Tepidibacillaceae--1||f__Terasakiellaceae--1||f__Termitinemataceae--10||f__Thalassobaculaceae--30||f__Thalassospiraceae--9||f__Thermacetogeniaceae--1||f__Thermithiobacillaceae--12||f__Thermococcaceae--5||f__Thermoguttaceae--4||f__Thioalkalivibrionaceae--7||f__Thiobacillaceae--25||f__Thiohalobacteraceae--1||f__Thiohalomonadaceae--9||f__Thiomicrospiraceae--3||f__Thiotrichaceae--1||f__Treponemataceae--24||f__Trichloromonadaceae--1||f__Tumebacillaceae--1||f__UBA10575--2||f__UBA10988--1||f__UBA11346--1||f__UBA12059--5||f__UBA12075--1||f__UBA12077--1||f__UBA1268--5||f__UBA1321--4||f__UBA1532--2||f__UBA1609--1||f__UBA1845--1||f__UBA1877--1||f__UBA1924--1||f__UBA2174_A--2||f__UBA2255--11||f__UBA2279--5||f__UBA2294--6||f__UBA2386--3||f__UBA2964--2||f__UBA5301--1||f__UBA5368--5||f__UBA5518--15||f__UBA5550--7||f__UBA5619--3||f__UBA5745--2||f__UBA5852--1||f__UBA6126--1||f__UBA6156--1||f__UBA6663--8||f__UBA6902--1||f__UBA6906--1||f__UBA6919--1||f__UBA6930--1||f__UBA7434--1||f__UBA7541--11||f__UBA7701--1||f__UBA8260--22||f__UBA828--3||f__UBA8363--4||f__UBA8401--4||f__UBA9214--1||f__UBA9216--10||f__UBA929--1||f__UBA9464--1||f__UBA998--5||f__UPPP01--1||f__UTPRO1--1||f__VGSZ01--5||f__Vallitaleaceae--4||f__Verruco-01--34||f__Vibrionaceae--98||f__WMHbin7--2||f__WQUN01--4||f__WRAX01--2||f__Wenzhouxiangellaceae--17||f__Woeseiaceae--1||f__Xanthobacteraceae--86||f__Xanthomonadaceae--62||f__Xenococcaceae--7||f__Zgenome-0027--1||f__Zooshikellaceae--1:capture_genus_counter=g__13-2-20CM-66-19--5||g__14-2--6||g__1XD42-69--1||g__2-12-FULL-64-23--1||g__20CM-2-65-7--2||g__40CM-3-55-5--1||g__40CM-4-69-5--1||g__42-11--1||g__4572-55--1||g__50-218--1||g__54-19--1||g__AG11--2||g__AG12--1||g__AG41--2||g__AM51-8--2||g__ASP10-02a--1||g__ATCC-39006--2||g__AWTP1-18--1||g__Accumulibacter--10||g__Acetatifactor--5||g__Acetobacterium--1||g__Achromatium--2||g__Achromobacter--3||g__Acidihalobacter--1||g__Acidisoma--1||g__Acidithiobacillus_B--1||g__Acidocella--1||g__Acidoferrum--8||g__Acidovorax--6||g__Acidovorax_A--4||g__Acinetobacter--7||g__Actinoplanes--50||g__Acutalibacter--2||g__Aeromonas--333||g__Aestuariispira--1||g__Afipia--3||g__Agathobacter--2||g__Agrobacterium--4||g__Albitalea--1||g__Algihabitans--2||g__Aliagarivorans--1||g__Aliidiomarina--24||g__Aliivibrio--8||g__Alishewanella--2||g__Alkalibacter--4||g__Alkalibacterium--1||g__Alkalispirochaeta--2||g__Allochromatium--9||g__Allorhizobium--8||g__Alpha-05--1||g__Alteromonas--7||g__Amantichitinum--4||g__Aminidesulfovibrio--6||g__Aminiphilus--1||g__Ammoniphilus--1||g__Amphibacillus_C--1||g__An92--1||g__Anaerobiospirillum--3||g__Anaeromyxobacter--1||g__Anaerotignum--13||g__Anaerovibrio--2||g__Ancylobacter_C--1||g__Aneurinibacillus_B--3||g__Angelakisella--1||g__Aquabacter--2||g__Aquabacterium--3||g__Aquabacterium_A--2||g__Aquamicrobium_A--1||g__Aquicultor--4||g__Aquilonibacter--1||g__Aquisalimonas--6||g__Aquisphaera--1||g__Aquitalea--24||g__Archangium--3||g__Arhodomonas--47||g__Aromatoleum--62||g__Arthrobacter_D--5||g__Asticcacaulis--2||g__Aureibacillus--1||g__Aureimonas--1||g__Avisuccinivibrio--4||g__Avoscillospira_A--4||g__Azoarcus--1||g__Azoarcus_C--2||g__Azohydromonas--8||g__Azomonas--1||g__Azonexus--118||g__Azospira--1||g__Azospira_A--16||g__Azospirillum--92||g__Azovibrio--2||g__B11-G9--1||g__B1Sed10-166--2||g__BB10--1||g__BIGb0383--1||g__BM501--1||g__BM509--1||g__BM707--5||g__BMS3Abin08--1||g__BMS3Abin12--1||g__BOG-234--25||g__BOG-930--15||g__BOG-933--13||g__BRH-c0--3||g__BRH-c25--1||g__Bacillus--2||g__Bacillus_BA--3||g__Bacillus_BM--1||g__Baekduia--3||g__Blastochloris--11||g__Blastococcus--7||g__Blastomonas--1||g__Bog-105--2||g__Bog-1181--1||g__Bog-1198--3||g__Bog-375--1||g__Bordetella_B--1||g__Bordetella_C--1||g__Borreliella--2||g__Bosea--40||g__Bowmanella--5||g__Bradyrhizobium--43||g__Brenneria--1||g__Breoghania--1||g__Brevibacillus--4||g__Brevibacillus_B--1||g__Brevibacillus_D--1||g__Brevundimonas--1||g__Burkholderia--6||g__Butyribacter--2||g__Butyricicoccus--1||g__Butyrivibrio--2||g__CAFBRK01--1||g__CAG-115--2||g__CAG-317--1||g__CAG-353--9||g__CAG-510--1||g__CAG-95--5||g__CAHJWH01--21||g__CAIJXJ01--1||g__CAILVY01--1||g__CAIMTB01--3||g__CAIMXF01--1||g__CAINDO01--2||g__CAIOGM01--2||g__CAIOZP01--1||g__CAIPTY01--1||g__CAIRSR01--1||g__CAISUK01--2||g__CAITJF01--1||g__CAIULK01--1||g__CAIURC01--1||g__CAIUVD01--1||g__CAIVHB01--6||g__CAIVXW01--1||g__CAIWAH01--1||g__CAIWCT01--2||g__CAIWXH01--1||g__CAIYCT01--1||g__CAIYLH01--1||g__CAIYTF01--2||g__CAIYYW01--1||g__CAIYYX01--1||g__CAIZDL01--7||g__CAIZPE01--1||g__CAJINA01--1||g__CAJPQU01--2||g__CFH-S0501--5||g__CFX10--1||g__CGMCC-1-18722--3||g__COE1--1||g__CSSED11-302--1||g__CTSoil-081--1||g__CYSP01--1||g__Caballeronia--8||g__Caenispirillum--2||g__Caldicellulosiruptor--1||g__Calidifontibacillus--2||g__Campylobacter_A--2||g__Capillibacterium--1||g__Caproiciproducens--4||g__Caryophanon--1||g__Casimicrobium--2||g__Casp-alpha2--2||g__Caulobacter--1||g__Cedecea--10||g__Cellulomonas--12||g__Cellulosilyticum--2||g__Cellvibrio--1387||g__Ch67--4||g__Chelatococcus--1||g__Chitinibacter--9||g__Chitinilyticum--4||g__Chitinimonas--6||g__Chitiniphilus--1||g__Chitinivorax--2||g__Chitinolyticbacter--1||g__Choladocola--21||g__Chromatium--2||g__Chromobacterium--10||g__Citrobacter--1||g__Clostridium_AM--1||g__Clostridium_AR--1||g__Clostridium_E--1||g__Clostridium_J--2||g__Clostridium_Q--3||g__Clostridium_S--2||g__Cognaticolwellia--7||g__Cohaesibacter--1||g__Cohnella--27||g__Colwellia--1||g__Colwellia_A--1||g__Comamonas--1||g__Comamonas_C--3||g__Competibacter_A--4||g__Conexibacter--1||g__Contendobacter--9||g__Coprocola--4||g__Corallococcus--4||g__Corticimicrobacter--3||g__Croceibacterium--1||g__Cronobacter--1||g__Cryptosporangium--2||g__Cupidesulfovibrio--1||g__Cupriavidus--4||g__Cystobacter--3||g__DB1--1||g__DC0425bin3--2||g__DDH964--2||g__DP-19--1||g__DRJJ01--3||g__DRKI01--1||g__DRMK01--1||g__DRQN01--1||g__DSRV01--1||g__DSSF01--2||g__DSUX01--2||g__DSYU01--1||g__DTU019--2||g__DUOH01--1||g__DUSC01--1||g__DUUM01--1||g__DUZU01--1||g__Deefgea--9||g__Deferrisoma--1||g__Deinococcus--4||g__Delta-02--3||g__Denitromonas--9||g__Dermatophilus--3||g__Desulfacinum--1||g__Desulfacyla--2||g__Desulfamplus--1||g__Desulfarculus--1||g__Desulfatitalea--2||g__Desulfobacillus--10||g__Desulfobacter--1||g__Desulfobacula--2||g__Desulfobulbus--1||g__Desulfocapsa--3||g__Desulfocarbo--3||g__Desulfocurvus--1||g__Desulfohalotomaculum--1||g__Desulfoluna--1||g__Desulfomicrobium--4||g__Desulfonatronum--1||g__Desulfonema_B--5||g__Desulfonema_C--2||g__Desulfopila_A--1||g__Desulforhopalus--1||g__Desulfosarcina--2||g__Desulfosoma--1||g__Desulfosporosinus--4||g__Desulfotignum--1||g__Desulfotruncus--1||g__Desulfovibrio--6||g__Desulfovibrio_Q--2||g__Desulfovibrio_R--1||g__Desulfurispora--1||g__Desulfuromonas--1||g__Devosia--4||g__Dickeya--9||g__Dolichospermum--1||g__Domibacillus--1||g__Dongia--2||g__Duganella--7||g__Dyella--2||g__Dyella_A--2||g__Dyella_B--5||g__Dysosmobacter--5||g__ELB16-189--1||g__ER46--1||g__Ectothiorhodospira--5||g__Edaphobacter--1||g__Elarobacter--1||g__Elstera--3||g__Endoriftia--1||g__Enhygromyxa--1||g__Ensifer--1||g__Ensifer_A--1||g__Enterenecus--29||g__Enterobacter--2||g__Enterocloster--20||g__Enterovibrio--4||g__Epibacterium--1||g__Eremiobacter--1||g__Erwinia--1||g__Erythrobacter--3||g__Escherichia--1||g__Eubacterium_F--6||g__Eubacterium_J--5||g__Evtepia--2||g__Exiguobacterium--5||g__Exiguobacterium_A--7||g__FEN-1191--2||g__FEN-727--2||g__FL481--1||g__FMMP01--1||g__FREY01--2||g__FT1-020--1||g__Fen-1039--2||g__Fen-1137--1||g__Fen-1255--1||g__Fen-1342--1||g__Fen-999--5||g__Ferrimonas--16||g__Ferriphaselus--2||g__Fictibacillus--1||g__Fictibacillus_C--1||g__Filomicrobium--15||g__Formivibrio--5||g__Frigididesulfovibrio--1||g__Fundidesulfovibrio--3||g__Fusibacter--1||g__GCA-002733465--2||g__GCA-013693735--1||g__GCA-2686065--1||g__GCA-2687025--3||g__GCA-2722315--4||g__GCA-2737725--2||g__GCA-2746365--1||g__GCA-2753275--1||g__GCA-2753465--1||g__GPS1B09--2||g__GUT77--1||g__GWF2-57-35--1||g__Ga0077539--1||g__Ga0077553--5||g__Gallaecimonas--2||g__Gallionella--23||g__Geoalkalibacter--1||g__Geoalkalibacter_A--2||g__Geoanaerobacter--16||g__Geobacter--29||g__Geodermatophilus--9||g__Geomesophilobacter--10||g__Geomonas--170||g__Georhizobium--3||g__Geotalea--21||g__Geothrix--81||g__Ghiorsea--1||g__Giesbergeria--2||g__Glaciecola--1||g__Glo-13--1||g__Gluconacetobacter--3||g__Gorillibacterium--3||g__Granulicella_D--2||g__Guyparkeria--6||g__Gynuella--1||g__HB2-32-21--1||g__HCHbin5--1||g__HGW-1--1||g__HKB214--2||g__Hahella--2||g__Halobacterium--6||g__Halodesulfovibrio--4||g__Haloferax--1||g__Haloglomus--1||g__Halolactibacillus--2||g__Halomonas--8||g__Halonotius--1||g__Halopiger--1||g__Haloplanus--4||g__Halorhodospira--6||g__Halorubrum--2||g__Halorussus--5||g__Halospina--1||g__Haloterrigena--7||g__Halothiobacillus--5||g__Halovenus--1||g__Halovivax--1||g__HdN1--1||g__Helicobacter_E--3||g__Herbaspirillum--7||g__Herbivorax--5||g__Hoeflea--1||g__Holophaga--4||g__Humidesulfovibrio--72||g__Hydrocarboniclastica--1||g__Hydrogenoanaerobacterium--1||g__Hydrogenophaga--3||g__Hydrogenovibrio--1||g__Hylemonella--5||g__Hymenobacter--2||g__Hyphomicrobium--1||g__Ideonella--1||g__Idiomarina--1||g__Imhoffiella--3||g__Insolitispirillum--1||g__Intestinimonas--1||g__J044--8||g__J113--1||g__JAABRU01--2||g__JAABSP01--6||g__JAABTS01--2||g__JAADHQ01--1||g__JAADHZ01--8||g__JAAFIP01--1||g__JAAFIY01--1||g__JAANAU01--10||g__JAAUSY01--1||g__JAAUTY01--1||g__JAAXQG01--1||g__JAAYAC01--1||g__JAAYLU01--1||g__JAAYPW01--1||g__JAAZMF01--1||g__JAAZVP01--3||g__JABDGC01--1||g__JABDJL01--1||g__JABHGV01--1||g__JABJKH01--1||g__JABSOI01--1||g__JABURT01--1||g__JABWBB01--1||g__JABZFP01--1||g__JACDHQ01--1||g__JACOUN01--4||g__JACOUQ01--1||g__JACOUT01--5||g__JACPAV01--1||g__JACPFJ01--32||g__JACPFT01--1||g__JACPNS01--2||g__JACPQY01--1||g__JACPRK01--3||g__JACPVK01--1||g__JACQAI01--2||g__JACQEP01--3||g__JACQVA1--1||g__JACQWR01--1||g__JACQXM01--1||g__JACQXX01--2||g__JACQYA01--1||g__JACQYB01--2||g__JACQZU01--3||g__JACRAV01--1||g__JACRCG01--22||g__JACRGQ01--1||g__JACRHJ01--1||g__JACRJZ01--4||g__JACRLF01--1||g__JACRLI01--1||g__JACRPB01--3||g__JACWAD01--1||g__JACZKS01--1||g__JADFWT01--1||g__JADFXB01--3||g__JADFXI01--4||g__JADFXK01--1||g__JADFZC01--1||g__JADGAP01--2||g__JADGQX01--1||g__JADGRA01--1||g__JADGRF01--1||g__JADJJE01--1||g__JADJMO01--8||g__JADJPO01--3||g__JADJTI01--1||g__JADKCZ01--1||g__JAEEML01--33||g__JAEINK01--2||g__JAEUKZ01--1||g__JAEUQQ01--1||g__JAFAHZ01--1||g__JAFAKZ01--2||g__JAFAYN01--8||g__JAFDVN01--1||g__JAFEEF01--1||g__JAFGCZ01--27||g__JAFGDJ01--3||g__JAFGDQ01--1||g__JAFGFE01--1||g__JAFGKG01--19||g__JAFGNN01--1||g__JAFGRD01--4||g__JAFGSB01--1||g__JAFGUB01--1||g__JAFGWO01--1||g__JAFGWW01--1||g__JAFGXQ01--1||g__JAFZMK01--1||g__JAGFXR01--2||g__JAGHEK01--3||g__JAGNHB01--1||g__JAGNNG01--4||g__JAGPHI01--1||g__JAGPUQ01--2||g__JAGXQV01--7||g__JAHILH01--1||g__JAHIYU01--1||g__JAHJJF01--1||g__JAHJQQ01--2||g__JAHJTB01--1||g__JC017--1||g__Janthinobacterium--12||g__JdFR-95--1||g__Jonesia--1||g__KK5--6||g__Kaistia--1||g__Kangiella--3||g__Ketobacter--3||g__Kineococcus--4||g__Kineothrix--2||g__Kluyvera--2||g__Kmv14--1||g__Komagataeibacter--3||g__Kosakonia--1||g__Kurthia--1||g__L227-5C--3||g__L227-S17--3||g__LEGE-06147--7||g__LX47W--1||g__LZORAL124-50-18--1||g__LZORAL124-64-63--2||g__Lachnoclostridium_B--1||g__Lachnospira--2||g__Lacrimispora--22||g__Laribacter--1||g__Lawsonibacter--21||g__Leeia--1||g__Leisingera--1||g__Lelliottia--3||g__Leptolyngbya--1||g__Leptospira--2||g__Leptospira_A--2||g__Leptospira_B--1||g__Lichenicoccus--1||g__Limnobacter--1||g__Liquorilactobacillus--2||g__Lucifera--1||g__Luteibacter--3||g__Luteimonas--4||g__Lysinibacillus--2||g__Lysobacter--3||g__MADRE1--1||g__MD308--2||g__MEBICO9517--1||g__MED-G138--2||g__MGBC164599--14||g__MVQK01--1||g__MVZN01--4||g__MWEM01--1||g__Magnetospirillum--20||g__Mailhella--1||g__Malonomonas--1||g__Manganitrophus--3||g__Mangrovicoccus--1||g__Marichromatium--56||g__Maridesulfovibrio--5||g__Marinagarivorans--2||g__Marinicauda--2||g__Marinimicrobium--3||g__Marinobacter--37||g__Marinobacter_A--9||g__Marinobacterium--7||g__Marinobacterium_B--1||g__Marinomonas--13||g__Marinospirillum--3||g__Massilia--6||g__Massilibacillus--5||g__Megalodesulfovibrio--42||g__Mesobacillus--1||g__Metabacillus--1||g__Metabacillus_B--1||g__Metasolibacillus--1||g__Methanoculleus--1||g__Methanolobus--1||g__Methanosuratus--1||g__Methylobacter_A--2||g__Methylobacterium--18||g__Methyloceanibacter--1||g__Methylogaea--11||g__Methylomonas--3||g__Methylophaga--2||g__Methylophilus--1||g__Methyloumidiphilus--3||g__Methyloversatilis--2||g__Micavibrio_C--1||g__Microvirga--8||g__Microvirgula--3||g__Miltoncostaea--1||g__Minwuia--1||g__Mixta--3||g__Mobilitalea--5||g__Moorea--2||g__Moorella--1||g__Moritella--17||g__Motiliproteus--2||g__Muricomes--1||g__Mycoplana--1||g__Myxococcus--4||g__NK4A136--1||g__NSJ-51--16||g__Nannocystis--1||g__Natranaerovirga--1||g__Natrarchaeobius--2||g__Natronorubrum--17||g__Negativibacillus--1||g__Neorhizobium--8||g__Neptunomonas--1||g__Niallia--1||g__Niastella--1||g__Nitratidesulfovibrio--5||g__Nitrincola--2||g__Nitrospira_A--1||g__Nitrospira_C--1||g__Nitrospira_F--1||g__Nitrospirillum--3||g__Niveibacterium--2||g__Niveispirillum--2||g__Nocardioides--2||g__Nostoc--1||g__Noviherbaspirillum--3||g__Noviherbaspirillum_A--1||g__Novipirellula--1||g__Novosphingobium--8||g__OLB14--18||g__Oceanibaculum--2||g__Oceanicaulis--1||g__Oceanimonas--23||g__Oceanisphaera--4||g__Oceanispirochaeta--3||g__Oceanobacillus--1||g__Oceanospirillum--2||g__Oceanotoga--1||g__Ohtaekwangia--2||g__Oleiagrimonas--1||g__Oleibacter--1||g__Oleiphilus--1||g__Oribacterium--1||g__Oryzomonas--22||g__Ozemobacter--1||g__PALSA-1006--3||g__PALSA-1104--1||g__PFJX01--16||g__PGYV01--1||g__PGZD01--4||g__PMG-095--1||g__PNKF01--1||g__PR03--1||g__PUMD01--1||g__Paenibacillus--26||g__Paenibacillus_A--8||g__Paenibacillus_AF--1||g__Paenibacillus_C--10||g__Paenibacillus_D--2||g__Paenibacillus_E--4||g__Paenibacillus_F--52||g__Paenibacillus_G--8||g__Paenibacillus_I--2||g__Paenibacillus_J--3||g__Paenibacillus_S--1||g__Paenibacillus_T--26||g__Paenibacillus_Z--4||g__Palsa-288--2||g__Palsa-343--1||g__Palsa-872--4||g__Palsa-881--1||g__Paludibacterium--13||g__Paludibaculum--3||g__Pan265--1||g__Pandoraea--28||g__Pannonibacter--3||g__Pantoea--13||g__Paraburkholderia--54||g__Paralachnospira--3||g__Pararheinheimera--26||g__Pararhizobium--7||g__Pararhodobacter--1||g__Pararhodospirillum--1||g__Parashewanella--1||g__Parasulfuritortus--4||g__Paremcibacter--1||g__Patulibacter--4||g__Paucibacter_A--7||g__Paucidesulfovibrio--1||g__Pectobacterium--6||g__Pelagimonas--2||g__Pelethomonas--6||g__Pelomonas--4||g__Pelotalea--3||g__Peribacillus--1||g__Permianibacter--33||g__Petrotoga--1||g__Phaeospirillum--38||g__Phenylobacterium--23||g__Phormidium_A--1||g__Photobacterium--4||g__Phytobacter--1||g__Phytohalomonas--1||g__Pigmentiphaga--1||g__Piscinibacter--1||g__Planobispora--8||g__Planomonospora--1||g__Planomonospora_A--4||g__Planosporangium--2||g__Plasticicumulans--7||g__Pleomorphomonas--2||g__Plesiomonas--1||g__Pokkaliibacter--1||g__Polyangium--2||g__Pontibacterium--1||g__Porticoccus--1||g__Propionispora--1||g__Propionivibrio--7||g__Protochlamydia--1||g__Pseudoalteromonas--9||g__Pseudobacillus--1||g__Pseudobutyricicoccus--1||g__Pseudodesulfovibrio--10||g__Pseudodesulfuromonas--17||g__Pseudoduganella--9||g__Pseudogulbenkiania--12||g__Pseudohongiella--1||g__Pseudolabrys--9||g__Pseudomonas--254||g__Pseudomonas_A--181||g__Pseudomonas_B--76||g__Pseudomonas_C--1||g__Pseudomonas_D--27||g__Pseudomonas_E--5447||g__Pseudomonas_F--243||g__Pseudomonas_H--6||g__Pseudomonas_K--1||g__Pseudomonas_M--823||g__Pseudomonas_N--11||g__Pseudomonas_O--12||g__Pseudomonas_Q--4||g__Pseudomonas_R--4||g__Pseudooceanicola--1||g__Pseudopelobacter--2||g__Pseudorhizobium--7||g__Pseudorhodoferax--1||g__Pseudovibrio--3||g__Pseudoxanthomonas--1||g__Pseudoxanthomonas_A--3||g__Psychromonas--1||g__Psychrosphaera--1||g__Puniceibacterium--1||g__Pyrococcus--3||g__Pyruvatibacter--5||g__QHYP01--3||g__QWOP01--1||g__QWOQ01--1||g__QWPN01--3||g__QYQD01--1||g__QZLD01--1||g__QZLE01--19||g__Quinella--3||g__R-H-3--1||g__R196--1||g__RAAP-1--1||g__RBG-16-49-21--4||g__RGIG2163--2||g__RGIG6463--5||g__RGIG665--1||g__RGIG7193--4||g__RGIG8607--2||g__RI-112--1||g__RI-121--1||g__RI-242--1||g__RPQJ01--1||g__RPQK01--2||g__RPRC01--1||g__RUG11237--1||g__RUG115--1||g__RXIV01--2||g__Rahnella--1||g__Ralstonia--1||g__Ramlibacter--1||g__Rhabdochromatium--1||g__Rheinheimera--17||g__Rhizobacter--3||g__Rhizobium--23||g__Rhizobium_A--2||g__Rhizomicrobium--7||g__Rhizorhabdus--3||g__Rhodanobacter--4||g__Rhodobacter--1||g__Rhodoblastus--10||g__Rhodocyclus--3||g__Rhodoferax--22||g__Rhodomicrobium--1||g__Rhodopila--1||g__Rhodoplanes--5||g__Rhodopseudomonas--3||g__Rhodovarius--1||g__Rhodovastum--3||g__Rhodovulum--2||g__Rifleibacterium--2||g__Rivicola--1||g__Robertmurraya--1||g__Roseburia--24||g__Roseibium--9||g__Roseococcus--1||g__Roseomonas--7||g__Roseomonas_A--4||g__Roseomonas_B--2||g__Rossellomorea--4||g__Rs1--1||g__Rubrivivax--11||g__Rugamonas--3||g__Ruminiclostridium--2||g__Ruminiclostridium_D--1||g__Ruminiclostridium_E--3||g__Ruthenibacterium--2||g__S010-25--1||g__S139-57--1||g__S140-43--8||g__S144-34--8||g__S146-30--1||g__SCMT01--3||g__SCN-69-89--2||g__SCN-70-22--1||g__SCUB01--4||g__SCUD01--1||g__SFDP01--1||g__SG-bin9--5||g__SHND01--1||g__SHVZ01--1||g__SHWC01--3||g__SIAN01--1||g__SIG230--1||g__SKIB01--1||g__SKNC01--1||g__SKOM01--5||g__SKWO01--3||g__SKYL01--2||g__SLAA01--1||g__SLAN01--1||g__SLIM01--1||g__SLLR01--1||g__SLST01--2||g__SLTB01--1||g__SPJV01--2||g__SPNT01--2||g__SSSZ01--2||g__STGJ01--2||g__SURF-12--1||g__SURF-15--1||g__SURF-16--5||g__SURF-21--1||g__SXIZ01--4||g__SXON01--1||g__SYBY01--3||g__SYIB01--1||g__SYKL01--1||g__SYSU-D60009--1||g__SZAS-1--1||g__SZUA-140--3||g__SZUA-152--12||g__SZUA-178--6||g__SZUA-229--1||g__SZUA-370--1||g__SZUA-411--1||g__SZUA-423--1||g__SZUA-493--1||g__SZUA-76--1||g__Saccharibacillus--12||g__Saccharococcus--1||g__Saccharospirillum--1||g__Sagittula--2||g__Salinarimonas--11||g__Salinicola--2||g__Salinigranum--1||g__Salinisphaera--3||g__Salinivibrio--1||g__Salmonella--1||g__Samsonia--1||g__SbD1--1||g__Scandinavium--1||g__Schaedlerella--10||g__Sedimentibacter--5||g__Sedimenticola--3||g__Sediminibacillus--1||g__Sediminimonas--1||g__Seleniivibrio--1||g__Selenomonas--4||g__Selenomonas_A--1||g__Selenomonas_B--1||g__Selenomonas_C--2||g__Shewanella--63||g__Shimia--3||g__Shinella--1||g__Siculibacillus--3||g__Sideroxydans--16||g__Silanimonas--1||g__Silvanigrella--1||g__Sinorhizobium--2||g__Skermanella--5||g__Sneathiella--2||g__Solidesulfovibrio--113||g__Solimicrobium--5||g__Solincola_B--5||g__Solirubrobacter--1||g__SpSt-1174--27||g__SpSt-501--2||g__SpSt-583--8||g__Spartinivicinus--1||g__Sphingobium--5||g__Sphingomicrobium--1||g__Sphingomonas--29||g__Sphingopyxis--1||g__Spirillospora--2||g__Spiro-10--4||g__Spirochaeta_F--10||g__Sporofaciens--3||g__Sporolactobacillus--2||g__Sporomusa--8||g__Sporosarcina--4||g__Stappia--5||g__Stenotrophomonas--26||g__Steroidobacter_A--2||g__Stieleria--11||g__Stigmatella--1||g__Succinimonas--1||g__Succinispira--1||g__Succinivibrio--12||g__Sulfopaludibacter--5||g__Sulfuricurvum--4||g__Sulfuriflexus--2||g__Sulfurimicrobium--2||g__Sulfurimonas--2||g__Sulfuritalea--5||g__Sulfuritortus--1||g__Sulfurivermis--8||g__Symbiobacterium--1||g__Symbiopectobacterium--1||g__Syntrophobotulus--1||g__Syntrophomonas_B--1||g__Syntrophotalea_A--1||g__T1SED10-157--2||g__TMP-7--1||g__Telmatocola--1||g__Tepidibacillus_A--1||g__Tepidimonas--1||g__Terasakiella--1||g__Teredinibacter--1||g__Terracidiphilus--1||g__Terribacillus--3||g__Thalassobaculum--24||g__Thalassobaculum_A--6||g__Thalassobius--1||g__Thalassomonas--1||g__Thalassospira--9||g__Thalassotalea--1||g__Thauera--23||g__Thauera_A--33||g__Thermithiobacillus--12||g__Thermococcus--1||g__Thermococcus_A--1||g__Thermomonas--2||g__Thioalkalivibrio--7||g__Thioalkalivibrio_A--1||g__Thiobaca--4||g__Thiobacillus--4||g__Thiocystis--3||g__Thiodiazotropha--2||g__Thiogranum--3||g__Thiohalobacter--1||g__Thiomicrorhabdus--2||g__Thiomonas--4||g__Thioploca--4||g__Thiopseudomonas--3||g__Thiorhodococcus--1||g__Thiorhodospira--1||g__Thiothrix--1||g__Tistlia--2||g__Treponema--4||g__Treponema_B--2||g__Treponema_C--2||g__Treponema_D--8||g__Treponema_F--3||g__Treponema_G--3||g__Trichlorobacter--18||g__Trichloromonas--1||g__Trichormus--3||g__Trinickia--1||g__Tumebacillus--1||g__UBA10015--1||g__UBA10906--4||g__UBA10988--1||g__UBA12037--1||g__UBA12059--2||g__UBA12077--1||g__UBA1240--1||g__UBA1258--1||g__UBA1321--4||g__UBA1603--5||g__UBA1799--1||g__UBA2009--3||g__UBA2250--8||g__UBA2255--11||g__UBA2262--3||g__UBA2272--1||g__UBA2286--4||g__UBA2294--1||g__UBA2386--3||g__UBA2658--2||g__UBA2767--1||g__UBA2779--1||g__UBA2913--1||g__UBA2965--1||g__UBA3282--9||g__UBA3402--7||g__UBA3465--1||g__UBA3766--1||g__UBA4421--2||g__UBA4851--2||g__UBA5123--3||g__UBA5195--1||g__UBA5200--1||g__UBA5216--1||g__UBA5301--1||g__UBA5368--1||g__UBA5518--15||g__UBA5550--2||g__UBA5609--1||g__UBA5619--3||g__UBA5799--4||g__UBA5868--1||g__UBA6--3||g__UBA6079--1||g__UBA6107--1||g__UBA6126--1||g__UBA6156--1||g__UBA6814--8||g__UBA6894--1||g__UBA6919--1||g__UBA6920--7||g__UBA6921--2||g__UBA7405--2||g__UBA7434--1||g__UBA7803--2||g__UBA8260--22||g__UBA8363--4||g__UBA8401--4||g__UBA8514--2||g__UBA866--1||g__UBA8783--1||g__UBA8801--1||g__UBA8904--40||g__UBA9214--1||g__UBA9216--8||g__UBA929--1||g__UBA998--5||g__UMGS363--1||g__Undibacterium--5||g__Ureibacillus--2||g__VAUL01--1||g__VEOV01--24||g__VGRF01--1||g__VJOY01--2||g__VSOB01--1||g__VTOM01--2||g__Vallitalea--1||g__Vannielia--2||g__Variovorax--2||g__Vecturithrix--1||g__Velthaea--1||g__Ventrimonas--2||g__Verruco-01--7||g__Vibrio--81||g__Vogesella--4||g__W11650--2||g__WFHF3C12--1||g__WGLV01--1||g__WHUE01--2||g__WLYX01--12||g__WMHbin7--2||g__WQRX01--2||g__WQXQ01--6||g__WRAH01--1||g__WRAX01--2||g__WRKH01--1||g__WRMH01--1||g__WRMS01--2||g__WRMW01--1||g__WS-9--2||g__Weimeria--2||g__Wenzhouxiangella--13||g__Woeseia--1||g__XBD2001--1||g__Xanthomonas--10||g__Xanthomonas_A--8||g__Xylophilus--2||g__YD12-FULL-39-22--4||g__YD12-FULL-57-12--1||g__Yersinia--3||g__Zhizhongheella--1||g__Zobellella--2||g__Zoogloea--42:capture_order_counter=o__21-64-14--1||o__4572-55--1||o__54-19--7||o__AC1--11||o__AKS1--2||o__Acetivibrionales--7||o__Acetobacterales--43||o__Acidaminococcales--1||o__Acidithiobacillales--13||o__Acidobacteriales--8||o__Acidoferrales--11||o__Actinomycetales--30||o__Adiutricales--1||o__Aggregatilineales--2||o__Anaerolineales--29||o__Aneurinibacillales--4||o__Aquicultorales--4||o__Azospirillales--123||o__B11-G9--1||o__B15-G4--1||o__BM507--1||o__BMS3ABIN01--1||o__BMS3Abin14--7||o__Bacillales--8||o__Bacillales_A--11||o__Bacillales_B--11||o__Bacillales_C--2||o__Bacillales_D--9||o__Bacillales_G--4||o__Bacteriovoracales--4||o__Bacteroidales--2||o__Baltobacterales--4||o__Bdellovibrionales--1||o__Beggiatoales--5||o__Borreliales--2||o__Brevibacillales--11||o__Bryobacterales--42||o__Burkholderiales--879||o__CACIAM-22H2--1||o__CAIRSR01--1||o__CAIYCZ01--2||o__CR-4--1||o__Caldicellulosiruptorales--1||o__Campylobacterales--15||o__Caulobacterales--52||o__Chitinivibrionales--2||o__Chitinophagales--1||o__Chlamydiales--1||o__Chloracidobacteriales--2||o__Chloroflexales--2||o__Chromatiales--88||o__Chthoniobacterales--1||o__Clostridiales--6||o__Competibacterales--27||o__Cyanobacteriales--16||o__Cytophagales--5||o__DRI-13--2||o__DRJJ01--3||o__DRMK01--1||o__DSM-16500--1||o__DSM-19610--3||o__DSM-27196--8||o__DTKN01--19||o__DTU022--2||o__DTU087--1||o__Deferribacterales--1||o__Deferrisomatales--1||o__Deinococcales--4||o__Desulfarculales--5||o__Desulfatiglandales--2||o__Desulfitobacteriales--5||o__Desulfobacterales--34||o__Desulfobulbales--22||o__Desulfotomaculales--4||o__Desulfovibrionales--289||o__Desulfuromonadales--37||o__Dethiobacterales--4||o__Dongiales--3||o__Dormibacterales--4||o__Ectothiorhodospirales--15||o__Elsterales--5||o__Enterobacterales--798||o__Eremiobacterales--1||o__Erysipelotrichales--1||o__Eubacteriales--5||o__Exiguobacterales--12||o__Fen-727--2||o__Fimbriimonadales--1||o__Fusobacteriales--1||o__GBS-1--1||o__GCA-2687025--3||o__GN15--1||o__GWC2-55-46--5||o__Gemmatales--2||o__Gemmatimonadales--10||o__Geobacterales--381||o__Geothermincolales--6||o__HRBIN30--1||o__Halobacteriales--50||o__Halothiobacillales--14||o__Holophagales--89||o__Hydrogenedentiales--1||o__Ignavibacteriales--2||o__Isosphaerales--1||o__J044--8||o__J113--1||o__JAADHQ01--1||o__JAAYKL01--1||o__JAAYUB01--1||o__JABURT01--1||o__JACPQY01--2||o__JACPRK01--3||o__JACRGQ01--1||o__JACRHJ01--1||o__JADFXK01--1||o__JAEEML01--33||o__JAFGDJ01--3||o__JAHJQQ01--2||o__JC444--10||o__Kiloniellales--4||o__LD1-PB3--1||o__LZORAL124-64-63--3||o__Lachnospirales--241||o__Lactobacillales--3||o__Leptolyngbyales--1||o__Leptospirales--6||o__Limnocylindrales--2||o__Longimicrobiales--9||o__Lutisporales--1||o__MPNO01--2||o__MWEM01--1||o__Magnetococcales--23||o__Mariprofundales--2||o__Methanomassiliicoccales--3||o__Methanomethylicales--1||o__Methanomicrobiales--1||o__Methanosarcinales--1||o__Methylacidiphilales--4||o__Methylococcales--32||o__Micavibrionales--1||o__Micropepsales--7||o__Miltoncostaeales--1||o__Minwuiales--1||o__Moduliflexales--1||o__Moorellales--1||o__Mycobacteriales--70||o__Myxococcales--19||o__Nannocystales--3||o__Nevskiales--3||o__Nitrococcales--62||o__Nitrosococcales--2||o__Nitrospirales--3||o__OPB41--5||o__Oceanibaculales--2||o__Oligoflexales--1||o__Opitutales--35||o__Oscillospirales--125||o__Ozemobacterales--3||o__PGYV01--2||o__Paenibacillales--190||o__Palsa-1104--5||o__Palsa-1104_A--1||o__Parvibaculales--5||o__Pedosphaerales--8||o__Peptococcales--5||o__Peptostreptococcales--5||o__Petrotogales--2||o__Phycisphaerales--3||o__Pirellulales--21||o__Polyangiales--16||o__Propionibacteriales--2||o__Propionisporales--2||o__Pseudomonadales--8641||o__QYQD01--1||o__QZLD01--20||o__RBG-13-61-14--1||o__RBG-16-71-46--1||o__RPQK01--2||o__Rhizobiales--302||o__Rhodobacterales--22||o__Rhodospirillales--84||o__Rhodothermales--1||o__Rickettsiales--5||o__Rokubacteriales--2||o__S140-43--8||o__S144-34--8||o__SBBL01--3||o__SG8-11--9||o__SHVZ01--1||o__SKNC01--1||o__SKWO01--3||o__SLMV01--1||o__SURF-12--2||o__SZUA-140--3||o__SZUA-152--21||o__SZUA-229--4||o__SZUA-252--2||o__SZUA-567--1||o__SZUA-76--1||o__Selenomonadales--22||o__Silvanigrellales--1||o__Sneathiellales--2||o__Solirubrobacterales--14||o__SpSt-1174--27||o__Sphingomonadales--53||o__Spirochaetales_E--14||o__Sporomusales--10||o__Steroidobacterales--15||o__Streptosporangiales--15||o__Symbiobacteriales--1||o__Synergistales--2||o__Syntrophales--44||o__Syntrophobacterales--5||o__Syntrophomonadales--6||o__Syntrophorhabdales--4||o__Tenderiales--3||o__Tepidibacillales--1||o__Thalassobaculales--30||o__Thermacetogeniales--1||o__Thermococcales--5||o__Thermodesulfovibrionales--5||o__Thiohalobacterales--1||o__Thiohalomonadales--9||o__Thiomicrospirales--3||o__Thiotrichales--1||o__Tissierellales--5||o__Treponematales--39||o__Tumebacillales--1||o__UBA10015--2||o__UBA10030--5||o__UBA10575--2||o__UBA10988--1||o__UBA11346--1||o__UBA1135--1||o__UBA1280--1||o__UBA1845--2||o__UBA2214--1||o__UBA2386--3||o__UBA4142--1||o__UBA4802--13||o__UBA5301--1||o__UBA6126--1||o__UBA6902--1||o__UBA6919--1||o__UBA727--5||o__UBA796--2||o__UBA7976--2||o__UBA8260--22||o__UBA828--3||o__UBA8366--3||o__UBA9160--2||o__UBA9214--1||o__UTPRO1--1||o__Vicinamibacterales--1||o__Woeseiales--1||o__Xanthomonadales--98||o__Zymogeniales--1:capture_phylum_counter=p__4572-55--1||p__Acidobacteriota--156||p__Actinobacteriota--150||p__Armatimonadota--2||p__Asgardarchaeota--1||p__BMS3Abin14--7||p__Bacteroidota--16||p__Bdellovibrionota--7||p__Caldisericota--1||p__Campylobacterota--15||p__Chlamydiota--1||p__Chloroflexota--62||p__Cyanobacteria--17||p__Deferribacterota--1||p__Deinococcota--4||p__Desulfobacterota--541||p__Desulfobacterota_B--2||p__Desulfobacterota_C--1||p__Desulfobacterota_G--4||p__Desulfobacterota_I--289||p__Dormibacterota--26||p__Edwardsbacteria--11||p__Eisenbacteria--3||p__Eremiobacterota--5||p__Fibrobacterota--2||p__Firmicutes--268||p__Firmicutes_A--396||p__Firmicutes_B--24||p__Firmicutes_C--35||p__Firmicutes_D--7||p__Firmicutes_E--2||p__Firmicutes_G--4||p__Fusobacteriota--1||p__Gemmatimonadota--19||p__Goldbacteria--2||p__Halobacteriota--52||p__Hydrogenedentota--1||p__JACPQY01--2||p__KSB1--1||p__Krumholzibacteriota--3||p__Methanobacteriota_B--5||p__Methylomirabilota--2||p__Moduliflexota--1||p__Myxococcota--85||p__Myxococcota_A--4||p__Nitrospinota--1||p__Nitrospirota--13||p__OLB16--2||p__Omnitrophota--2||p__Patescibacteria--1||p__Planctomycetota--36||p__Poribacteria--3||p__Proteobacteria--11620||p__RBG-13-61-14--1||p__Riflebacteria--3||p__Spirochaetota--97||p__Synergistota--3||p__Thermoplasmatota--3||p__Thermoproteota--1||p__Thermotogota--3||p__UBP17--3||p__Verrucomicrobiota--49||p__Zixibacteria--1:capture_species_counter=s__13-2-20CM-66-19 sp005878095--3||s__13-2-20CM-66-19 sp018241445--1||s__13-2-20CM-66-19 sp019247195--1||s__14-2 sp004793545--1||s__14-2 sp009911185--1||s__14-2 sp910575035--1||s__14-2 sp910580195--1||s__14-2 sp910583835--1||s__14-2 sp910588845--1||s__1XD42-69 sp910586355--1||s__2-12-FULL-64-23 sp016234705--1||s__20CM-2-65-7 sp001915025--1||s__20CM-2-65-7 sp003223395--1||s__40CM-3-55-5 sp001918935--1||s__40CM-4-69-5 sp001917535--1||s__42-11 sp001508835--1||s__4572-55 sp002084765--1||s__50-218 sp001508855--1||s__54-19 sp902812345--1||s__AG11 sp002215645--1||s__AG11 sp003223455--1||s__AG12 sp003222235--1||s__AG41 sp003222155--2||s__AM51-8 sp017470985--1||s__AM51-8 sp900546435--1||s__ASP10-02a sp003521845--1||s__ATCC-39006 sp002847015--2||s__AWTP1-18 sp003963315--1||s__Accumulibacter phosphatis_G--2||s__Accumulibacter phosphatis_H--2||s__Accumulibacter sp000584975--1||s__Accumulibacter sp005524045--1||s__Accumulibacter sp017592775--3||s__Accumulibacter sp907163085--1||s__Acetatifactor sp017621075--2||s__Acetatifactor sp910578185--1||s__Acetatifactor sp910579755--1||s__Acetatifactor sp910585015--1||s__Acetobacterium wieringae--1||s__Achromatium palustre--2||s__Achromobacter arsenitoxydans--1||s__Achromobacter dolens--2||s__Acidihalobacter yilgarnenesis--1||s__Acidisoma sp009765865--1||s__Acidithiobacillus_B sulfuriphilus--1||s__Acidocella sp003137135--1||s__Acidoferrum sp003223255--8||s__Acidovorax delafieldii_A--1||s__Acidovorax kalamii--2||s__Acidovorax sp002797445--2||s__Acidovorax sp019219095--1||s__Acidovorax_A oryzae--1||s__Acidovorax_A sp002397315--3||s__Acinetobacter baumannii--1||s__Acinetobacter celticus--1||s__Acinetobacter lactucae--1||s__Acinetobacter nosocomialis--2||s__Acinetobacter pittii_E--1||s__Acinetobacter sp016624945--1||s__Actinoplanes auranticolor--1||s__Actinoplanes brasiliensis--1||s__Actinoplanes cinnamomeus--1||s__Actinoplanes cyaneus--5||s__Actinoplanes ferrugineus_A--2||s__Actinoplanes humidus--22||s__Actinoplanes liguriensis--3||s__Actinoplanes lutulentus--1||s__Actinoplanes missouriensis--1||s__Actinoplanes octamycinicus--2||s__Actinoplanes philippinensis--2||s__Actinoplanes regularis--2||s__Actinoplanes siamensis--1||s__Actinoplanes sp000389965--1||s__Actinoplanes sp001553785--1||s__Actinoplanes sp016464385--2||s__Actinoplanes sp017592555--1||s__Actinoplanes utahensis--1||s__Acutalibacter sp009917525--1||s__Acutalibacter sp910588935--1||s__Aeromonas allosaccharophila--6||s__Aeromonas aquatica--8||s__Aeromonas bestiarum--3||s__Aeromonas bivalvium--8||s__Aeromonas caviae--11||s__Aeromonas dhakensis--5||s__Aeromonas diversa--4||s__Aeromonas encheleia--6||s__Aeromonas eucrenophila--7||s__Aeromonas finlandensis--5||s__Aeromonas fluvialis--24||s__Aeromonas hydrophila--13||s__Aeromonas jandaei--2||s__Aeromonas media--125||s__Aeromonas piscicola--3||s__Aeromonas popoffii--3||s__Aeromonas rivipollensis--69||s__Aeromonas rivuli--2||s__Aeromonas salmonicida--10||s__Aeromonas sanarellii--9||s__Aeromonas simiae--2||s__Aeromonas sobria--1||s__Aeromonas taiwanensis--6||s__Aeromonas veronii--1||s__Aestuariispira insulae--1||s__Afipia carboxidovorans--1||s__Afipia sp017308495--1||s__Afipia sp017308595--1||s__Agathobacter sp017623935--1||s__Agathobacter sp900543445--1||s__Agrobacterium sp900468015--2||s__Agrobacterium sp900468285--2||s__Albitalea terrae--1||s__Algihabitans albus--2||s__Aliagarivorans marinus--1||s__Aliidiomarina sedimenti--24||s__Aliivibrio salmonicida_A--2||s__Aliivibrio wodanis--6||s__Alishewanella jeotgali--2||s__Alkalibacter sp015594845--4||s__Alkalibacterium subtropicum--1||s__Alkalispirochaeta alkalica--1||s__Alkalispirochaeta sp007130865--1||s__Allochromatium humboldtianum--7||s__Allochromatium vinosum--2||s__Allorhizobium ipomoeae--2||s__Allorhizobium oryziradicis--1||s__Allorhizobium sp001429245--1||s__Allorhizobium sp900465605--2||s__Allorhizobium sp900466945--1||s__Allorhizobium wuzhouense--1||s__Alpha-05 sp900079695--1||s__Alteromonas alba--3||s__Alteromonas gracilis--1||s__Alteromonas sp009811495--1||s__Alteromonas sp015644725--1||s__Alteromonas sp018222405--1||s__Amantichitinum sp001313065--1||s__Amantichitinum ursilacus--3||s__Aminidesulfovibrio aminophilus--2||s__Aminidesulfovibrio sp002382645--4||s__Aminiphilus sp002425685--1||s__Ammoniphilus oxalaticus--1||s__Amphibacillus_C cookii--1||s__An92 sp009935845--1||s__Anaerobiospirillum pullicola--2||s__Anaerobiospirillum sp900543125--1||s__Anaeromyxobacter sp000017505--1||s__Anaerotignum propionicum--1||s__Anaerotignum sp002316675--12||s__Anaerovibrio slackiae--1||s__Anaerovibrio sp016302095--1||s__Ancylobacter_C lacus--1||s__Aneurinibacillus_B terranovensis--3||s__Angelakisella massiliensis--1||s__Aquabacter sp013911975--2||s__Aquabacterium sp002339015--1||s__Aquabacterium sp004322345--2||s__Aquabacterium_A sp000244995--1||s__Aquabacterium_A sp017992055--1||s__Aquamicrobium_A sp014860725--1||s__Aquicultor primus--4||s__Aquilonibacter sp019232905--1||s__Aquisalimonas asiatica--6||s__Aquisphaera giovannonii--1||s__Aquitalea magnusonii_C--1||s__Aquitalea pelogenes--2||s__Aquitalea sp003693445--19||s__Aquitalea sp013391415--1||s__Aquitalea sp019232735--1||s__Archangium sp003044305--2||s__Archangium violaceum_A--1||s__Arhodomonas aquaeolei--47||s__Aromatoleum petrolei--3||s__Aromatoleum sp000349945--1||s__Aromatoleum sp001190925--52||s__Aromatoleum sp014822185--5||s__Aromatoleum toluvorans--1||s__Arthrobacter_D sp003602285--5||s__Asticcacaulis benevestitus--1||s__Asticcacaulis taihuensis--1||s__Aureibacillus kuwaitense--1||s__Aureimonas sp001442755--1||s__Avisuccinivibrio pullicola--4||s__Avoscillospira_A avistercoris--4||s__Azoarcus sp006496635--1||s__Azoarcus_C sp018122735--2||s__Azohydromonas aeria--1||s__Azohydromonas caseinilytica--5||s__Azohydromonas lata--2||s__Azomonas agilis--1||s__Azonexus agitatus--1||s__Azonexus aromaticus_B--1||s__Azonexus denitrificans--3||s__Azonexus fungiphilus--1||s__Azonexus hortensis--4||s__Azonexus hydrophilus--1||s__Azonexus sp002345845--37||s__Azonexus sp002425245--1||s__Azonexus sp002470165--55||s__Azonexus sp002842145--2||s__Azonexus sp002842345--4||s__Azonexus sp003441615--1||s__Azonexus sp008080565--1||s__Azonexus sp008711155--1||s__Azonexus sp008933675--1||s__Azonexus sp012275485--2||s__Azonexus sp900549295--1||s__Azonexus sp903922075--1||s__Azospira oryzae--1||s__Azospira_A restricta--5||s__Azospira_A sp016183655--10||s__Azospira_A sp016710885--1||s__Azospirillum agricola--3||s__Azospirillum brasilense--1||s__Azospirillum brasilense_A--1||s__Azospirillum brasilense_D--1||s__Azospirillum brasilense_E--1||s__Azospirillum doebereinerae--1||s__Azospirillum griseum--2||s__Azospirillum halopraeferens--2||s__Azospirillum lipoferum--2||s__Azospirillum lipoferum_B--17||s__Azospirillum melinis--1||s__Azospirillum oleiclasticum--2||s__Azospirillum oryzae_A--2||s__Azospirillum rugosum--12||s__Azospirillum soli--2||s__Azospirillum sp003116015--7||s__Azospirillum sp003119115--1||s__Azospirillum sp003590795--2||s__Azospirillum sp008365375--1||s__Azospirillum sp014192915--7||s__Azospirillum sp016595245--21||s__Azospirillum sp017356015--1||s__Azospirillum thermophilum--2||s__Azovibrio restrictus--2||s__B11-G9 sp003641695--1||s__B1Sed10-166 sp003552665--1||s__B1Sed10-166 sp007126415--1||s__BB10 sp016744905--1||s__BIGb0383 sp003751845--1||s__BM501 sp002868845--1||s__BM509 sp002868865--1||s__BM707 sp002869615--5||s__BMS3Abin08 sp015485235--1||s__BMS3Abin12 sp002897735--1||s__BOG-234 sp903925015--25||s__BOG-930 sp903839965--15||s__BOG-933 sp003165295--6||s__BOG-933 sp903927615--7||s__BRH-c0 sp000961645--3||s__BRH-c25 sp001515955--1||s__Bacillus spizizenii--1||s__Bacillus tequilensis--1||s__Bacillus_BA abyssalis--3||s__Bacillus_BM vietnamensis_A--1||s__Baekduia woesei_A--3||s__Blastochloris viridis--11||s__Blastococcus atacamensis--1||s__Blastococcus saxobsidens_B--1||s__Blastococcus sp003319185--1||s__Blastococcus sp900102115--1||s__Blastococcus sp900188025--3||s__Blastomonas sp000503195--1||s__Bog-105 sp003169195--2||s__Bog-1181 sp003159495--1||s__Bog-1198 sp003164785--3||s__Bog-375 sp003142185--1||s__Bordetella_B sp002119665--1||s__Bordetella_C sp002261425--1||s__Borreliella afzelii--1||s__Borreliella garinii--1||s__Bosea sp000735605--20||s__Bosea sp003046175--4||s__Bosea sp004341515--2||s__Bosea sp013823325--1||s__Bosea sp017308015--3||s__Bosea sp017308075--7||s__Bosea sp900466745--1||s__Bosea sp900473415--1||s__Bosea vaviloviae--1||s__Bowmanella denitrificans--3||s__Bowmanella dokdonensis--2||s__Bradyrhizobium amphicarpaeae--1||s__Bradyrhizobium huanghuaihaiense--1||s__Bradyrhizobium ivorense--1||s__Bradyrhizobium jicamae_A--1||s__Bradyrhizobium lablabi--2||s__Bradyrhizobium lablabi_A--1||s__Bradyrhizobium liaoningense_A--2||s__Bradyrhizobium neotropicale--2||s__Bradyrhizobium niftali--13||s__Bradyrhizobium oligotrophicum--1||s__Bradyrhizobium sacchari--1||s__Bradyrhizobium sp000239775--1||s__Bradyrhizobium sp000239795--1||s__Bradyrhizobium sp000938305--1||s__Bradyrhizobium sp001693485--2||s__Bradyrhizobium sp001908235--1||s__Bradyrhizobium sp002531575--5||s__Bradyrhizobium sp009930815--1||s__Bradyrhizobium sp018130065--1||s__Bradyrhizobium sp018449525--1||s__Bradyrhizobium sp018449695--1||s__Bradyrhizobium sp900103365--2||s__Brenneria izadpanahii--1||s__Breoghania corrubedonensis--1||s__Brevibacillus fortis--1||s__Brevibacillus fulvus--1||s__Brevibacillus parabrevis--1||s__Brevibacillus sp018228725--1||s__Brevibacillus_B halotolerans--1||s__Brevibacillus_D fluminis--1||s__Brevundimonas subvibrioides--1||s__Burkholderia lata_B--1||s__Burkholderia latens_A--1||s__Burkholderia multivorans--1||s__Burkholderia singularis--1||s__Burkholderia sp011605345--1||s__Burkholderia sp902833045--1||s__Butyribacter sp003149875--2||s__Butyricicoccus pullicaecorum_A--1||s__Butyrivibrio sp000424545--2||s__CAFBRK01 sp903231505--1||s__CAG-115 sp900768705--2||s__CAG-317 sp011960265--1||s__CAG-353 sp002395525--4||s__CAG-353 sp017394475--1||s__CAG-353 sp017410745--4||s__CAG-510 sp900550475--1||s__CAG-95 sp014804245--2||s__CAG-95 sp017434885--1||s__CAG-95 sp017621815--1||s__CAG-95 sp902766365--1||s__CAHJWH01 sp009765965--21||s__CAIJXJ01 sp903824575--1||s__CAILVY01 sp903837785--1||s__CAIMTB01 sp016795425--3||s__CAIMXF01 sp013289985--1||s__CAINDO01 sp903847385--2||s__CAIOGM01 sp903902345--2||s__CAIOZP01 sp903862805--1||s__CAIPTY01 sp903868145--1||s__CAIRSR01 sp903824965--1||s__CAISUK01 sp903888645--2||s__CAITJF01 sp903892645--1||s__CAIULK01 sp903899885--1||s__CAIURC01 sp903901425--1||s__CAIUVD01 sp903902515--1||s__CAIVHB01 sp903863375--2||s__CAIVHB01 sp903893215--4||s__CAIVXW01 sp903910005--1||s__CAIWAH01 sp903821635--1||s__CAIWCT01 sp016932595--2||s__CAIWXH01 sp903916565--1||s__CAIYCT01 sp903924765--1||s__CAIYLH01 sp903927005--1||s__CAIYTF01 sp903929035--2||s__CAIYYW01 sp903897985--1||s__CAIYYX01 sp903904605--1||s__CAIZDL01 sp903856295--6||s__CAIZDL01 sp903931735--1||s__CAIZPE01 sp016710525--1||s__CAJINA01 sp905176665--1||s__CAJPQU01 sp905372875--2||s__CFH-S0501 sp004521915--5||s__CFX10 sp016234595--1||s__CGMCC-1-18722 sp016746085--3||s__COE1 sp002490665--1||s__CSSED11-302 sp003561815--1||s__CTSoil-081 sp017889625--1||s__CYSP01 sp001298735--1||s__Caballeronia pedi--5||s__Caballeronia sp009766085--1||s__Caballeronia sp902506145--1||s__Caballeronia udeis--1||s__Caenispirillum bisanense--2||s__Caldicellulosiruptor owensensis--1||s__Calidifontibacillus azotoformans--1||s__Calidifontibacillus sp012842745--1||s__Campylobacter_A concisus_AB--1||s__Campylobacter_A sp004803835--1||s__Capillibacterium sp012512605--1||s__Caproiciproducens galactitolivorans--2||s__Caproiciproducens sp012516295--1||s__Caproiciproducens sp012517675--1||s__Caryophanon sp018384745--1||s__Casimicrobium sp004294365--1||s__Casimicrobium sp013298455--1||s__Casp-alpha2 sp016763915--2||s__Caulobacter rhizosphaerae--1||s__Cedecea michiganensis_A--10||s__Cellulomonas gilvus--1||s__Cellulomonas oligotrophica--1||s__Cellulomonas pakistanensis--1||s__Cellulomonas sp009777345--8||s__Cellulomonas sp018898235--1||s__Cellulosilyticum lentocellum--1||s__Cellulosilyticum sp900556665--1||s__Cellvibrio mixtus_A--3||s__Cellvibrio sp000263355--991||s__Cellvibrio sp000953825--1||s__Cellvibrio sp001183545--4||s__Cellvibrio sp002007605--345||s__Cellvibrio sp002162135--7||s__Cellvibrio sp002483145--1||s__Cellvibrio sp003524365--28||s__Cellvibrio sp004363885--5||s__Cellvibrio sp005801205--1||s__Cellvibrio sp903858205--1||s__Ch67 sp013178375--4||s__Chelatococcus sp018398315--1||s__Chitinibacter sp009760905--5||s__Chitinibacter sp013403565--4||s__Chitinilyticum litopenaei--1||s__Chitinilyticum litopenaei_A--3||s__Chitinimonas arctica--3||s__Chitinimonas koreensis--3||s__Chitiniphilus shinanonensis--1||s__Chitinivorax tropicus--2||s__Chitinolyticbacter meiyuanensis--1||s__Choladocola sp009774135--1||s__Choladocola sp009774145--1||s__Choladocola sp910575445--3||s__Choladocola sp910583895--1||s__Choladocola sp910585995--13||s__Choladocola sp910587495--1||s__Choladocola sp910587765--1||s__Chromatium violascens--2||s__Chromobacterium alkanivorans--1||s__Chromobacterium paludis--1||s__Chromobacterium sp002213445--4||s__Chromobacterium sp002924365--1||s__Chromobacterium sphagni--1||s__Chromobacterium subtsugae--1||s__Chromobacterium violaceum--1||s__Citrobacter portucalensis_A--1||s__Clostridium_AM drakei--1||s__Clostridium_AR sp016595795--1||s__Clostridium_E jeddahense--1||s__Clostridium_J punense--2||s__Clostridium_Q sp009911305--1||s__Clostridium_Q sp910575795--2||s__Clostridium_S felsineum--1||s__Clostridium_S pasteurianum_A--1||s__Cognaticolwellia mytili--2||s__Cognaticolwellia sp003971255--5||s__Cohaesibacter sp016764535--1||s__Cohnella laeviribosi--2||s__Cohnella luojiensis--1||s__Cohnella sp003001675--5||s__Cohnella thailandensis--3||s__Cohnella xylanilytica--16||s__Colwellia psychrerythraea_D--1||s__Colwellia_A hornerae--1||s__Comamonas sp019236485--1||s__Comamonas_C badia--2||s__Comamonas_C sp001725255--1||s__Competibacter_A sp002352125--3||s__Competibacter_A sp003527885--1||s__Conexibacter arvalis--1||s__Contendobacter odensis_A--7||s__Contendobacter sp012031845--2||s__Coprocola sp910586765--2||s__Coprocola sp910587195--1||s__Coprocola sp910587735--1||s__Corallococcus aberystwythensis--1||s__Corallococcus sp003612115--3||s__Corticimicrobacter populi--3||s__Croceibacterium sp001427865--1||s__Cronobacter muytjensii--1||s__Cryptosporangium phraense--2||s__Cupidesulfovibrio vulgaris_A--1||s__Cupriavidus malaysiensis--1||s__Cupriavidus numazuensis--2||s__Cupriavidus pinatubonensis--1||s__Cystobacter fuscus--2||s__Cystobacter fuscus_A--1||s__DB1 sp001914235--1||s__DC0425bin3 sp002753665--2||s__DDH964 sp001611275--2||s__DP-19 sp016200545--1||s__DRJJ01 sp011052255--3||s__DRKI01 sp015484845--1||s__DRMK01 sp015491735--1||s__DRQN01 sp011051755--1||s__DSRV01 sp011331415--1||s__DSSF01 sp011362645--2||s__DSUX01 sp011328915--2||s__DSYU01 sp011367365--1||s__DTU019 sp002402575--2||s__DUOH01 sp012838955--1||s__DUSC01 sp012842935--1||s__DUUM01 sp012841565--1||s__DUZU01 sp013349285--1||s__Deefgea sp013284055--9||s__Deferrisoma camini--1||s__Deinococcus aquiradiocola--1||s__Deinococcus budaensis--1||s__Deinococcus sp013337115--2||s__Delta-02 sp003506795--2||s__Delta-02 sp012719415--1||s__Denitromonas sp008501585--3||s__Denitromonas sp017309585--2||s__Denitromonas sp018524365--4||s__Dermatophilus congolensis--3||s__Desulfacinum infernum--1||s__Desulfacyla euxinica--1||s__Desulfacyla sp014382905--1||s__Desulfamplus sp015231705--1||s__Desulfarculus baarsii--1||s__Desulfatitalea sp000961655--2||s__Desulfobacillus denitrificans--3||s__Desulfobacillus sp003105015--1||s__Desulfobacillus sp011526165--1||s__Desulfobacillus sp016703785--2||s__Desulfobacillus sp016791205--1||s__Desulfobacillus sp016868295--1||s__Desulfobacillus sp018262875--1||s__Desulfobacter curvatus--1||s__Desulfobacula sp018821535--1||s__Desulfobacula sp018821715--1||s__Desulfobulbus alkaliphilus--1||s__Desulfocapsa sulfexigens_A--2||s__Desulfocapsa sulfexigens_B--1||s__Desulfocarbo indianensis--3||s__Desulfocurvus vexinensis--1||s__Desulfohalotomaculum tongense--1||s__Desulfoluna spongiiphila--1||s__Desulfomicrobium apsheronum--1||s__Desulfomicrobium escambiense--1||s__Desulfomicrobium macestii--1||s__Desulfomicrobium sp012727515--1||s__Desulfonatronum lacustre--1||s__Desulfonema_B ishimotonii--5||s__Desulfonema_C magnum--2||s__Desulfopila_A inferna--1||s__Desulforhopalus sp018821785--1||s__Desulfosarcina alkanivorans--2||s__Desulfosoma caldarium--1||s__Desulfosporosinus acididurans--1||s__Desulfosporosinus fructosivorans--1||s__Desulfosporosinus sp001936615--1||s__Desulfosporosinus sp002196705--1||s__Desulfotignum sp011389555--1||s__Desulfotruncus arcticus--1||s__Desulfovibrio fairfieldensis--3||s__Desulfovibrio gallistercoris--2||s__Desulfovibrio porci--1||s__Desulfovibrio_Q sp018816865--2||s__Desulfovibrio_R marinus--1||s__Desulfurispora thermophila--1||s__Desulfuromonas acetoxidans--1||s__Devosia marina--1||s__Devosia naphthalenivorans--1||s__Devosia psychrophila--1||s__Devosia sp016411825--1||s__Dickeya oryzae--8||s__Dickeya poaceiphila--1||s__Dolichospermum sp017355425--1||s__Domibacillus epiphyticus--1||s__Dongia sp000620685--1||s__Dongia sp016712715--1||s__Duganella alba--1||s__Duganella callida--1||s__Duganella phyllosphaerae--1||s__Duganella rivi--1||s__Duganella sp003217375--1||s__Duganella sp009857445--1||s__Duganella zoogloeoides--1||s__Dyella solisilvae--1||s__Dyella sp002878475--1||s__Dyella_A ginsengisoli--1||s__Dyella_A thiooxydans--1||s__Dyella_B caseinilytica--2||s__Dyella_B choica--1||s__Dyella_B sp014873315--2||s__Dysosmobacter sp910575505--2||s__Dysosmobacter sp910579365--1||s__Dysosmobacter sp910583785--1||s__Dysosmobacter sp910588175--1||s__ELB16-189 sp002398365--1||s__ER46 sp016235555--1||s__Ectothiorhodospira haloalkaliphila--1||s__Ectothiorhodospira marina--4||s__Edaphobacter dinghuensis_A--1||s__Elarobacter sp019235885--1||s__Elstera sp013298565--3||s__Endoriftia persephone--1||s__Enhygromyxa salina_C--1||s__Ensifer adhaerens_B--1||s__Ensifer_A adhaerens_A--1||s__Enterenecus sp004560375--1||s__Enterenecus sp014799485--1||s__Enterenecus sp014799505--2||s__Enterenecus sp910575695--1||s__Enterenecus sp910577525--6||s__Enterenecus sp910579155--2||s__Enterenecus sp910579595--2||s__Enterenecus sp910584285--1||s__Enterenecus sp910584835--1||s__Enterenecus sp910585155--2||s__Enterenecus sp910587205--3||s__Enterenecus sp910588135--3||s__Enterenecus sp910588625--4||s__Enterobacter chuandaensis--1||s__Enterobacter wuhouensis--1||s__Enterocloster porci--1||s__Enterocloster sp001304855--2||s__Enterocloster sp900538485--16||s__Enterocloster sp900555905--1||s__Enterovibrio celer--1||s__Enterovibrio indicus--1||s__Enterovibrio marinus--1||s__Enterovibrio sp001310415--1||s__Epibacterium multivorans--1||s__Eremiobacter antarcticus--1||s__Erwinia amylovora--1||s__Erythrobacter colymbi--1||s__Erythrobacter sp000744895--1||s__Erythrobacter sp011765465--1||s__Escherichia sp004211955--1||s__Eubacterium_F sp017614395--1||s__Eubacterium_F sp910583555--2||s__Eubacterium_F sp910584065--1||s__Eubacterium_F sp910584245--2||s__Eubacterium_J sp910579075--4||s__Eubacterium_J sp910586225--1||s__Evtepia sp910584805--2||s__Exiguobacterium chiriqhucha--1||s__Exiguobacterium marinum--1||s__Exiguobacterium sp018616375--1||s__Exiguobacterium sp018618475--1||s__Exiguobacterium sp902362975--1||s__Exiguobacterium_A flavidum--1||s__Exiguobacterium_A oxidotolerans--1||s__Exiguobacterium_A sp004339505--5||s__FEN-1191 sp013289615--2||s__FEN-727 sp003154635--2||s__FL481 sp006508105--1||s__FMMP01 sp900095725--1||s__FREY01 sp900143635--2||s__FT1-020 sp016930515--1||s__Fen-1039 sp003158875--2||s__Fen-1137 sp003155465--1||s__Fen-1255 sp003154155--1||s__Fen-1342 sp003162245--1||s__Fen-999 sp016235765--2||s__Fen-999 sp018819515--1||s__Fen-999 sp019136545--2||s__Ferrimonas futtsuensis--9||s__Ferrimonas kyonanensis--3||s__Ferrimonas sediminum--1||s__Ferrimonas sp005116715--3||s__Ferriphaselus sp000746095--2||s__Fictibacillus nanhaiensis_B--1||s__Fictibacillus_C macauensis--1||s__Filomicrobium insigne--15||s__Formivibrio citricus--5||s__Frigididesulfovibrio cuneatus--1||s__Fundidesulfovibrio putealis--2||s__Fundidesulfovibrio sp009773665--1||s__Fusibacter paucivorans--1||s__GCA-002733465 sp002401655--1||s__GCA-002733465 sp002733465--1||s__GCA-013693735 sp016793505--1||s__GCA-2686065 sp002686065--1||s__GCA-2687025 sp018644665--3||s__GCA-2722315 sp018334995--4||s__GCA-2737725 sp009693785--1||s__GCA-2737725 sp016793085--1||s__GCA-2746365 sp002401185--1||s__GCA-2753275 sp002753275--1||s__GCA-2753465 sp903861305--1||s__GPS1B09 sp018333635--2||s__GUT77 sp009786415--1||s__GWF2-57-35 sp001804865--1||s__Ga0077539 sp016793325--1||s__Ga0077553 sp016789905--5||s__Gallaecimonas pentaromativorans--2||s__Gallionella acididurans--13||s__Gallionella sp002381565--1||s__Gallionella sp002780675--4||s__Gallionella sp016195965--3||s__Gallionella sp903934275--2||s__Geoalkalibacter ferrihydriticus--1||s__Geoalkalibacter_A subterraneus--2||s__Geoanaerobacter sp009684525--14||s__Geoanaerobacter sp016223015--2||s__Geobacter anodireducens--10||s__Geobacter hydrogenophilus--1||s__Geobacter metallireducens--1||s__Geobacter metallireducens_A--1||s__Geobacter sp003712145--8||s__Geobacter sulfurreducens--8||s__Geodermatophilus amargosae--7||s__Geodermatophilus nigrescens--1||s__Geodermatophilus tzadiensis--1||s__Geomesophilobacter sediminis--10||s__Geomonas anaerohicana--19||s__Geomonas bemidjiensis--1||s__Geomonas ferrireducens--1||s__Geomonas limicola--18||s__Geomonas oryzae--14||s__Geomonas paludis--4||s__Geomonas pelophila--2||s__Geomonas propionica--3||s__Geomonas silvestris--47||s__Geomonas sp000175115--13||s__Geomonas sp003490025--2||s__Geomonas sp018919395--16||s__Geomonas sp018986915--10||s__Geomonas sp018986935--9||s__Geomonas sp019203205--4||s__Geomonas sp903925075--7||s__Georhizobium sp902498825--3||s__Geotalea daltonii--2||s__Geotalea toluenoxydans--19||s__Geothrix sp003158505--2||s__Geothrix sp013390615--2||s__Geothrix sp016195985--3||s__Geothrix sp016714685--2||s__Geothrix sp016721195--4||s__Geothrix sp017859995--56||s__Geothrix sp903839205--5||s__Geothrix sp903873655--2||s__Geothrix sp903890595--1||s__Geothrix sp903927605--4||s__Ghiorsea sp002323245--1||s__Giesbergeria sp903882725--1||s__Giesbergeria suum--1||s__Glaciecola sp003203515--1||s__Glo-13 sp003354025--1||s__Gluconacetobacter liquefaciens--3||s__Gorillibacterium timonense--3||s__Granulicella_D sp903642265--2||s__Guyparkeria halophila--5||s__Guyparkeria sp016278265--1||s__Gynuella sunshinyii--1||s__HB2-32-21 sp019090225--1||s__HCHbin5 sp903913345--1||s__HGW-1 sp002841625--1||s__HKB214 sp018725565--2||s__Hahella chejuensis--2||s__Halobacterium jilantaiense--4||s__Halobacterium salinarum--2||s__Halodesulfovibrio sp003252375--4||s__Haloferax profundi--1||s__Haloglomus irregulare--1||s__Halolactibacillus halophilus--2||s__Halomonas elongata--1||s__Halomonas massiliensis--1||s__Halomonas saliphila--1||s__Halomonas sedimenti--1||s__Halomonas sp001651035--1||s__Halomonas sp002966495--1||s__Halomonas sp017868935--1||s__Halomonas stevensii--1||s__Halonotius terrestris--1||s__Halopiger aswanensis--1||s__Haloplanus rallus--1||s__Haloplanus rubicundus--3||s__Halorhodospira halophila_A--4||s__Halorhodospira sp003552345--1||s__Halorhodospira sp003552625--1||s__Halorubrum lacusprofundi--2||s__Halorussus ruber--1||s__Halorussus sp004087835--3||s__Halorussus sp010747475--1||s__Halospina salipaludis--1||s__Haloterrigena salifodinae--1||s__Haloterrigena salina--4||s__Haloterrigena turkmenica--2||s__Halothiobacillus neapolitanus--2||s__Halothiobacillus sp002281295--2||s__Halothiobacillus sp002282715--1||s__Halovenus aranensis--1||s__Halovivax ruber--1||s__HdN1 sp000198515--1||s__Helicobacter_E felis--2||s__Helicobacter_E heilmannii--1||s__Herbaspirillum rhizosphaerae--1||s__Herbaspirillum sp000282135--1||s__Herbaspirillum sp000282575--1||s__Herbaspirillum sp000577615--1||s__Herbaspirillum sp002257565--1||s__Herbaspirillum sp004563925--1||s__Herbaspirillum sp006715495--1||s__Herbivorax saccincola--5||s__Hoeflea sp000759435--1||s__Holophaga sp002319925--1||s__Holophaga sp003165415--2||s__Holophaga sp017859955--1||s__Humidesulfovibrio sp002422505--71||s__Humidesulfovibrio sp016218665--1||s__Hydrocarboniclastica marina--1||s__Hydrogenoanaerobacterium saccharovorans--1||s__Hydrogenophaga sp013823505--1||s__Hydrogenophaga sp018335615--2||s__Hydrogenovibrio sp002779995--1||s__Hylemonella delicata--3||s__Hylemonella sp003500955--2||s__Hymenobacter citatus--1||s__Hymenobacter sp001596155--1||s__Hyphomicrobium sp002928395--1||s__Ideonella sp017302485--1||s__Idiomarina sp002685255--1||s__Imhoffiella drewsii--1||s__Imhoffiella purpurea--2||s__Insolitispirillum peregrinum--1||s__Intestinimonas merdavium--1||s__J044 sp003696465--8||s__J113 sp003694425--1||s__JAABRU01 sp011390755--2||s__JAABSP01 sp011390345--6||s__JAABTS01 sp011389735--2||s__JAADHQ01 sp011052215--1||s__JAADHZ01 sp013151575--8||s__JAAFIP01 sp012036375--1||s__JAAFIY01 sp013297985--1||s__JAANAU01 sp011089965--5||s__JAANAU01 sp015231755--2||s__JAANAU01 sp015231775--1||s__JAANAU01 sp015232705--2||s__JAAUSY01 sp012032475--1||s__JAAUTY01 sp012031265--1||s__JAAXQG01 sp012974445--1||s__JAAYAC01 sp012719535--1||s__JAAYLU01 sp018436725--1||s__JAAYPW01 sp012519615--1||s__JAAZMF01 sp012519025--1||s__JAAZVP01 sp018623495--3||s__JABDGC01 sp013286215--1||s__JABDJL01 sp013002505--1||s__JABHGV01 sp018671895--1||s__JABJKH01 sp018660465--1||s__JABSOI01 sp013216015--1||s__JABURT01 sp014762485--1||s__JABWBB01 sp013360675--1||s__JABZFP01 sp014237395--1||s__JACDHQ01 sp013820975--1||s__JACOUN01 sp016177805--4||s__JACOUQ01 sp016177775--1||s__JACOUT01 sp016177705--5||s__JACPAV01 sp016180645--1||s__JACPFJ01 sp001824455--23||s__JACPFJ01 sp015688915--8||s__JACPFJ01 sp016182975--1||s__JACPFT01 sp016182845--1||s__JACPNS01 sp016462645--1||s__JACPNS01 sp016463365--1||s__JACPQY01 sp016190245--1||s__JACPRK01 sp016199905--3||s__JACPVK01 sp016191795--1||s__JACQAI01 sp016195115--2||s__JACQEP01 sp016200485--3||s__JACQVA1 sp016210005--1||s__JACQWR01 sp016209105--1||s__JACQXM01 sp016208685--1||s__JACQXX01 sp016208495--2||s__JACQYA01 sp016208425--1||s__JACQYB01 sp016208415--2||s__JACQZU01 sp016213735--3||s__JACRAV01 sp016213305--1||s__JACRCG01 sp001802645--4||s__JACRCG01 sp009684515--2||s__JACRCG01 sp014380135--12||s__JACRCG01 sp903901875--4||s__JACRGQ01 sp016217735--1||s__JACRHJ01 sp016212105--1||s__JACRJZ01 sp016219875--4||s__JACRLF01 sp016234955--1||s__JACRLI01 sp016235265--1||s__JACRPB01 sp016214175--3||s__JACWAD01 sp014874175--1||s__JACZKS01 sp014859895--1||s__JADFWT01 sp015233785--1||s__JADFXB01 sp015233935--3||s__JADFXI01 sp015233655--4||s__JADFXK01 sp015233055--1||s__JADFZC01 sp015232735--1||s__JADGAP01 sp015231965--2||s__JADGQX01 sp017881445--1||s__JADGRA01 sp017881265--1||s__JADGRF01 sp017881145--1||s__JADJJE01 sp016706685--1||s__JADJMO01 sp016709545--8||s__JADJPO01 sp016713225--1||s__JADJPO01 sp016794595--2||s__JADJTI01 sp016711265--1||s__JADKCZ01 sp016718565--1||s__JAEEML01 sp016283195--33||s__JAEINK01 sp016342585--2||s__JAEUKZ01 sp016793045--1||s__JAEUQQ01 sp016789685--1||s__JAFAHZ01 sp019236975--1||s__JAFAKZ01 sp019234745--2||s__JAFAYN01 sp019240375--8||s__JAFDVN01 sp016192145--1||s__JAFEEF01 sp018241265--1||s__JAFGCZ01 sp016932335--27||s__JAFGDJ01 sp016932135--3||s__JAFGDQ01 sp016932015--1||s__JAFGFE01 sp016931225--1||s__JAFGKG01 sp016928715--19||s__JAFGNN01 sp016926955--1||s__JAFGRD01 sp016935315--4||s__JAFGSB01 sp016934825--1||s__JAFGUB01 sp016938735--1||s__JAFGWO01 sp016937135--1||s__JAFGWW01 sp016936955--1||s__JAFGXQ01 sp016937015--1||s__JAFZMK01 sp017553285--1||s__JAGFXR01 sp017861365--2||s__JAGHEK01 sp017889265--3||s__JAGNHB01 sp018001935--1||s__JAGNNG01 sp016794365--1||s__JAGNNG01 sp016794465--3||s__JAGPHI01 sp018055565--1||s__JAGPUQ01 sp018069525--2||s__JAGXQV01 sp018336195--7||s__JAHILH01 sp018897195--1||s__JAHIYU01 sp018814885--1||s__JAHJJF01 sp018823135--1||s__JAHJQQ01 sp016214925--1||s__JAHJQQ01 sp016218375--1||s__JAHJTB01 sp018830135--1||s__JC017 sp004296775--1||s__Janthinobacterium psychrotolerans--2||s__Janthinobacterium sp000344615--1||s__Janthinobacterium sp002250505--2||s__Janthinobacterium sp002869965--1||s__Janthinobacterium sp003133225--1||s__Janthinobacterium sp014379395--5||s__JdFR-95 sp002011835--1||s__Jonesia quinghaiensis--1||s__KK5 sp001984095--6||s__Kaistia soli--1||s__Kangiella sp013372875--3||s__Ketobacter sp002471665--1||s__Ketobacter sp003671495--2||s__Kineococcus rubinsiae--2||s__Kineococcus vitellinus--2||s__Kineothrix sp910576535--1||s__Kineothrix sp910585965--1||s__Kluyvera georgiana_A--2||s__Kmv14 sp016937535--1||s__Komagataeibacter intermedius--2||s__Komagataeibacter xylinus_D--1||s__Kosakonia sp002886105--1||s__Kurthia zopfii--1||s__L227-5C sp013390945--3||s__L227-S17 sp013390565--3||s__LEGE-06147 sp015207585--7||s__LX47W sp014042345--1||s__LZORAL124-50-18 sp002747395--1||s__LZORAL124-64-63 sp002747875--1||s__LZORAL124-64-63 sp016744705--1||s__Lachnoclostridium_B sp910584095--1||s__Lachnospira multipara_A--1||s__Lachnospira sp017626275--1||s__Lacrimispora aerotolerans--3||s__Lacrimispora amygdalina_A--2||s__Lacrimispora saccharolytica--3||s__Lacrimispora sp000526575--5||s__Lacrimispora sp015057705--7||s__Lacrimispora sp902363735--1||s__Lacrimispora xylanolytica_A--1||s__Laribacter sp018055005--1||s__Lawsonibacter sp000492175--2||s__Lawsonibacter sp009917615--1||s__Lawsonibacter sp900763995--1||s__Lawsonibacter sp910575265--1||s__Lawsonibacter sp910577805--1||s__Lawsonibacter sp910578735--6||s__Lawsonibacter sp910588455--5||s__Lawsonibacter sp910588635--2||s__Lawsonibacter sp910589085--2||s__Leeia aquatica--1||s__Leisingera caerulea--1||s__Lelliottia amnigena--1||s__Lelliottia amnigena_A--1||s__Lelliottia sp009668015--1||s__Leptolyngbya sp014695195--1||s__Leptospira alstonii--1||s__Leptospira kmetyi--1||s__Leptospira_A mtsangambouensis--1||s__Leptospira_A wolbachii--1||s__Leptospira_B andrefontaineae--1||s__Lichenicoccus roseus--1||s__Limnobacter alexandrii--1||s__Liquorilactobacillus sucicola--2||s__Lucifera butyrica--1||s__Luteibacter sp000745005--2||s__Luteibacter sp018449605--1||s__Luteimonas citri_A--1||s__Luteimonas huabeiensis--1||s__Luteimonas sp013425525--1||s__Luteimonas wenzhouensis--1||s__Lysinibacillus fusiformis_D--1||s__Lysinibacillus sp002340205--1||s__Lysobacter psychrotolerans--1||s__Lysobacter sp900107375--1||s__Lysobacter tengchongensis--1||s__MADRE1 sp004796465--1||s__MD308 sp010206225--2||s__MEBICO9517 sp003285105--1||s__MED-G138 sp004213565--2||s__MGBC164599 sp910575625--2||s__MGBC164599 sp910588775--12||s__MVQK01 sp002067395--1||s__MVZN01 sp017998475--4||s__MWEM01 sp002071085--1||s__Magnetospirillum aberrantis--11||s__Magnetospirillum gryphiswaldense--3||s__Magnetospirillum sp002435715--3||s__Magnetospirillum sp006218045--2||s__Magnetospirillum sp014379805--1||s__Mailhella sp910579055--1||s__Malonomonas sp013152145--1||s__Manganitrophus noduliformans--3||s__Mangrovicoccus ximenensis--1||s__Marichromatium bheemlicum--5||s__Marichromatium gracile--49||s__Marichromatium sp016938795--2||s__Maridesulfovibrio hydrothermalis--1||s__Maridesulfovibrio sp004923195--3||s__Maridesulfovibrio sp010470675--1||s__Marinagarivorans algicola--2||s__Marinicauda pacifica--2||s__Marinimicrobium agarilyticum--1||s__Marinimicrobium koreense--2||s__Marinobacter algicola--1||s__Marinobacter antarcticus--1||s__Marinobacter gudaonensis--4||s__Marinobacter guineae--1||s__Marinobacter halotolerans--4||s__Marinobacter lutaoensis--1||s__Marinobacter maroccanus--1||s__Marinobacter mobilis--1||s__Marinobacter salsuginis--1||s__Marinobacter sp002407605--1||s__Marinobacter sp002726615--1||s__Marinobacter sp013393545--4||s__Marinobacter sp014859525--1||s__Marinobacter sp016597815--4||s__Marinobacter sp017643965--1||s__Marinobacter sp018066865--2||s__Marinobacter sp018334495--1||s__Marinobacter vulgaris--1||s__Marinobacter zhanjiangensis--6||s__Marinobacter_A bohaiensis--9||s__Marinobacterium litorale--1||s__Marinobacterium lutimaris--1||s__Marinobacterium mangrovicola--2||s__Marinobacterium sp000705555--1||s__Marinobacterium sp019084545--1||s__Marinobacterium zhoushanense--1||s__Marinobacterium_B jannaschii--1||s__Marinomonas arctica--1||s__Marinomonas atlantica--1||s__Marinomonas hwangdonensis--2||s__Marinomonas sp000017285--4||s__Marinomonas sp016463975--2||s__Marinomonas sp018336955--2||s__Marinomonas spartinae_A--1||s__Marinospirillum celere--1||s__Marinospirillum sp007116195--1||s__Marinospirillum sp007119985--1||s__Massilia sp001425685--1||s__Massilia sp001426525--1||s__Massilia sp002428015--2||s__Massilia sp015277795--1||s__Massilia sp016093545--1||s__Massilibacillus massiliensis--5||s__Megalodesulfovibrio gigas--42||s__Mesobacillus jeotgali_A--1||s__Metabacillus sp002577655--1||s__Metabacillus_B mangrovi--1||s__Metasolibacillus meyeri--1||s__Methanoculleus hydrogenitrophicus--1||s__Methanolobus sp003565715--1||s__Methanosuratus sp014361455--1||s__Methylobacter_A oryzae--1||s__Methylobacter_A tundripaludum_A--1||s__Methylobacterium ajmalii--1||s__Methylobacterium crusticola--1||s__Methylobacterium dankookense--1||s__Methylobacterium durans--1||s__Methylobacterium frigidaeris--2||s__Methylobacterium gossipiicola--1||s__Methylobacterium mesophilicum--2||s__Methylobacterium rhodesianum--1||s__Methylobacterium soli--1||s__Methylobacterium sp000019365--4||s__Methylobacterium sp017833295--1||s__Methylobacterium sp900103195--2||s__Methyloceanibacter superfactus--1||s__Methylogaea sp004299145--11||s__Methylomonas methanica_A--1||s__Methylomonas sp002929135--2||s__Methylophaga sp002696735--2||s__Methylophilus sp000525025--1||s__Methyloumidiphilus alinensis--3||s__Methyloversatilis discipulorum_A--1||s__Methyloversatilis sp018824085--1||s__Micavibrio_C aeruginosavorus_A--1||s__Microvirga aerophila--3||s__Microvirga sp000739015--1||s__Microvirga sp000745135--1||s__Microvirga sp016864375--1||s__Microvirga sp018069605--2||s__Microvirgula aerodenitrificans--3||s__Miltoncostaea sp001464995--1||s__Minwuia thermotolerans--1||s__Mixta gaviniae--2||s__Mixta theicola--1||s__Mobilitalea sp002307215--1||s__Mobilitalea sp012523925--4||s__Moorea bouillonii--1||s__Moorea sp011524395--1||s__Moorella glycerini--1||s__Moritella marina--1||s__Moritella sp013215705--16||s__Motiliproteus coralliicola--1||s__Motiliproteus sp001968815--1||s__Muricomes intestini--1||s__Mycoplana dimorpha--1||s__Myxococcus sp013372585--2||s__Myxococcus trucidator--1||s__Myxococcus xanthus_B--1||s__NK4A136 sp902793845--1||s__NSJ-51 sp910585415--16||s__Nannocystis exedens--1||s__Natranaerovirga hydrolytica--1||s__Natrarchaeobius chitinivorans_A--1||s__Natrarchaeobius halalkaliphilus--1||s__Natronorubrum halalkaliphilum--17||s__Negativibacillus sp910578755--1||s__Neorhizobium cellulosilyticum--2||s__Neorhizobium sp004343585--1||s__Neorhizobium sp900469345--1||s__Neorhizobium wenxiniae--4||s__Neptunomonas qingdaonensis--1||s__Niallia sp900199695--1||s__Niastella koreensis--1||s__Nitratidesulfovibrio vulgaris--5||s__Nitrincola alkalilacustris--2||s__Nitrospira_A sp003456605--1||s__Nitrospira_C sp011405515--1||s__Nitrospira_F sp902500755--1||s__Nitrospirillum iridis--3||s__Niveibacterium microcysteis--2||s__Niveispirillum sp009495745--1||s__Niveispirillum sp017996735--1||s__Nocardioides ferulae--1||s__Nocardioides sp004919085--1||s__Nostoc paludosum--1||s__Noviherbaspirillum sp003590875--2||s__Noviherbaspirillum sp003591035--1||s__Noviherbaspirillum_A soli--1||s__Novipirellula artificiosorum--1||s__Novosphingobium fuchskuhlense--1||s__Novosphingobium nitrogenifigens--1||s__Novosphingobium pokkalii--2||s__Novosphingobium sp000272475--1||s__Novosphingobium sp002336765--1||s__Novosphingobium sp004342985--2||s__OLB14 sp016709305--18||s__Oceanibaculum nanhaiense--2||s__Oceanicaulis sp001657295--1||s__Oceanimonas smirnovii--21||s__Oceanimonas sp000243075--2||s__Oceanisphaera avium--1||s__Oceanisphaera sp017498065--1||s__Oceanisphaera sp018222825--2||s__Oceanispirochaeta sp002084805--1||s__Oceanispirochaeta sp003346715--2||s__Oceanobacillus bengalensis--1||s__Oceanospirillum beijerinckii--1||s__Oceanospirillum sanctuarii--1||s__Oceanotoga teriensis--1||s__Ohtaekwangia flava--2||s__Oleiagrimonas sp011759385--1||s__Oleibacter sp002724925--1||s__Oleiphilus messinensis--1||s__Oribacterium sp000702885--1||s__Oryzomonas japonica--6||s__Oryzomonas sagensis--7||s__Oryzomonas sp008330225--9||s__Ozemobacter sibiricus--1||s__PALSA-1006 sp003151655--1||s__PALSA-1006 sp004297065--1||s__PALSA-1006 sp009773615--1||s__PALSA-1104 sp003170275--1||s__PFJX01 sp903883985--14||s__PFJX01 sp903918705--2||s__PGYV01 sp002839855--1||s__PGZD01 sp002843155--4||s__PMG-095 sp004193285--1||s__PNKF01 sp011525845--1||s__PR03 sp018262315--1||s__PUMD01 sp003551215--1||s__Paenibacillus albidus--1||s__Paenibacillus antarcticus--1||s__Paenibacillus barcinonensis--3||s__Paenibacillus macquariensis--7||s__Paenibacillus panacisoli--1||s__Paenibacillus polymyxa_E--3||s__Paenibacillus polysaccharolyticus--2||s__Paenibacillus sp001517085--3||s__Paenibacillus sp002264395--1||s__Paenibacillus sp018403225--3||s__Paenibacillus tengchongensis--1||s__Paenibacillus_A aceti--1||s__Paenibacillus_A anaericanus--3||s__Paenibacillus_A sp900766135--2||s__Paenibacillus_A turicensis--2||s__Paenibacillus_AF thalictri--1||s__Paenibacillus_C algorifonticola--1||s__Paenibacillus_C gorillae--1||s__Paenibacillus_C luteus--1||s__Paenibacillus_C sp001280845--1||s__Paenibacillus_C sp002741035--3||s__Paenibacillus_C sp003591485--3||s__Paenibacillus_D sp016424485--2||s__Paenibacillus_E pectinilyticus--1||s__Paenibacillus_E planticolens--1||s__Paenibacillus_E sp001428045--1||s__Paenibacillus_E sp010820665--1||s__Paenibacillus_F chitinolyticus--3||s__Paenibacillus_F sp001541095--49||s__Paenibacillus_G mucilaginosus--2||s__Paenibacillus_G sp001399685--1||s__Paenibacillus_G sp007786445--2||s__Paenibacillus_G tyrfis--2||s__Paenibacillus_G validus--1||s__Paenibacillus_I sambharensis--2||s__Paenibacillus_J dauci--2||s__Paenibacillus_J wulumuqiensis--1||s__Paenibacillus_S xerothermodurans--1||s__Paenibacillus_T curdlanolyticus--26||s__Paenibacillus_Z albus--2||s__Paenibacillus_Z rhizovicinus--1||s__Paenibacillus_Z sp900110075--1||s__Palsa-288 sp003132145--2||s__Palsa-343 sp003131625--1||s__Palsa-872 sp005880945--4||s__Palsa-881 sp018241335--1||s__Paludibacterium sp018260425--2||s__Paludibacterium sp018802765--3||s__Paludibacterium sp019232825--8||s__Paludibaculum sp016215215--1||s__Paludibaculum sp016721425--2||s__Pan265 sp007748075--1||s__Pandoraea anhela--1||s__Pandoraea bronchicola--16||s__Pandoraea captiosa--3||s__Pandoraea cepalis--3||s__Pandoraea communis--2||s__Pandoraea norimbergensis--2||s__Pandoraea terrae--1||s__Pannonibacter carbonis--2||s__Pannonibacter sp009915765--1||s__Pantoea brenneri--1||s__Pantoea cypripedii--1||s__Pantoea deleyi--1||s__Pantoea sp002359495--3||s__Pantoea sp002920175--4||s__Pantoea sp009830035--1||s__Pantoea sp016625195--1||s__Pantoea wallisii--1||s__Paraburkholderia aromaticivorans--7||s__Paraburkholderia aromaticivorans_A--1||s__Paraburkholderia dinghuensis--1||s__Paraburkholderia franconis--2||s__Paraburkholderia graminis--1||s__Paraburkholderia heleia--1||s__Paraburkholderia hiiakae--3||s__Paraburkholderia nodosa--1||s__Paraburkholderia oxyphila--17||s__Paraburkholderia phenazinium_A--2||s__Paraburkholderia phenoliruptrix--1||s__Paraburkholderia phytofirmans--1||s__Paraburkholderia sediminicola--3||s__Paraburkholderia sp000178415--1||s__Paraburkholderia sp001319865--1||s__Paraburkholderia sp002870125--1||s__Paraburkholderia sp003002025--1||s__Paraburkholderia sp003429005--1||s__Paraburkholderia sp004339745--2||s__Paraburkholderia sp005503145--1||s__Paraburkholderia sp012927345--1||s__Paraburkholderia sp017104715--1||s__Paraburkholderia sp900104795--1||s__Paraburkholderia sp900142905--1||s__Paraburkholderia terricola--1||s__Paralachnospira sp910587905--1||s__Paralachnospira sp910588815--2||s__Pararheinheimera mesophila--1||s__Pararheinheimera riviphila--2||s__Pararheinheimera sp001669775--1||s__Pararheinheimera sp003543135--8||s__Pararheinheimera sp003990335--3||s__Pararheinheimera sp008015325--1||s__Pararheinheimera sp018815765--1||s__Pararheinheimera texasensis--9||s__Pararhizobium oryzae--1||s__Pararhizobium polonicum--2||s__Pararhizobium sp000744565--1||s__Pararhizobium sp000745575--2||s__Pararhizobium sp900067135--1||s__Pararhodobacter sp001691415--1||s__Pararhodospirillum oryzae--1||s__Parashewanella curva--1||s__Parasulfuritortus cantonensis--1||s__Parasulfuritortus sp013335435--3||s__Paremcibacter congregatus--1||s__Patulibacter americanus--2||s__Patulibacter sp017916475--2||s__Paucibacter_A oligotrophus--1||s__Paucibacter_A sp018780415--6||s__Paucidesulfovibrio longus--1||s__Pectobacterium aquaticum--1||s__Pectobacterium aroidearum--2||s__Pectobacterium brasiliense_A--1||s__Pectobacterium parmentieri--1||s__Pectobacterium polonicum--1||s__Pelagimonas sp004804335--2||s__Pelethomonas sp910579485--4||s__Pelethomonas sp910583885--1||s__Pelethomonas sp910588365--1||s__Pelomonas puraquae--2||s__Pelomonas sp001425705--2||s__Pelotalea chapellei--3||s__Peribacillus cavernae--1||s__Permianibacter fluminis--33||s__Petrotoga olearia--1||s__Phaeospirillum kuznetsovii--1||s__Phaeospirillum magnetotacticum--1||s__Phaeospirillum sp902729425--1||s__Phaeospirillum sp903853455--34||s__Phaeospirillum sp903901915--1||s__Phenylobacterium sp001557235--11||s__Phenylobacterium sp002363865--2||s__Phenylobacterium sp004299445--3||s__Phenylobacterium zucineum--7||s__Phormidium_A sp004299065--1||s__Photobacterium malacitanum--2||s__Photobacterium marinum--1||s__Photobacterium sp018199995--1||s__Phytobacter sp002377245--1||s__Phytohalomonas tamaricis--1||s__Pigmentiphaga sp003854895--1||s__Piscinibacter defluvii--1||s__Planobispora longispora--5||s__Planobispora rosea--1||s__Planobispora siamensis--1||s__Planobispora takensis--1||s__Planomonospora sp015711645--1||s__Planomonospora_A venezuelensis--4||s__Planosporangium flavigriseum--1||s__Planosporangium thailandense--1||s__Plasticicumulans acidivorans--1||s__Plasticicumulans sp003962905--6||s__Pleomorphomonas carboxyditropha--1||s__Pleomorphomonas oryzae--1||s__Plesiomonas shigelloides--1||s__Pokkaliibacter plantistimulans--1||s__Polyangium fumosum--1||s__Polyangium sp005144635--1||s__Pontibacterium sp015209595--1||s__Porticoccus sp006226995--1||s__Propionispora hippei--1||s__Propionivibrio dicarboxylicus--1||s__Propionivibrio sp003249625--1||s__Propionivibrio sp017990155--1||s__Propionivibrio sp017995515--1||s__Propionivibrio sp018262095--2||s__Propionivibrio sp903917505--1||s__Protochlamydia naegleriophila--1||s__Pseudoalteromonas luteoviolacea_A--1||s__Pseudoalteromonas luteoviolacea_B--1||s__Pseudoalteromonas piscicida_B--1||s__Pseudoalteromonas prydzensis--1||s__Pseudoalteromonas sp000239855--1||s__Pseudoalteromonas sp002289345--1||s__Pseudoalteromonas sp009176705--1||s__Pseudoalteromonas sp013349995--2||s__Pseudobacillus aerolatus--1||s__Pseudobutyricicoccus sp910585875--1||s__Pseudodesulfovibrio aespoeensis--2||s__Pseudodesulfovibrio brasiliensis--1||s__Pseudodesulfovibrio hydrargyri--1||s__Pseudodesulfovibrio indicus--1||s__Pseudodesulfovibrio profundus--4||s__Pseudodesulfovibrio sp017351175--1||s__Pseudodesulfuromonas sp016936455--17||s__Pseudoduganella buxea--2||s__Pseudoduganella eburnea--2||s__Pseudoduganella ginsengisoli--1||s__Pseudoduganella sp009674485--1||s__Pseudoduganella sp013369485--1||s__Pseudoduganella umbonata--1||s__Pseudoduganella violacea--1||s__Pseudogulbenkiania ferrooxidans_A--1||s__Pseudogulbenkiania sp016192025--6||s__Pseudogulbenkiania subflava--5||s__Pseudohongiella sp002711845--1||s__Pseudolabrys sp001464835--1||s__Pseudolabrys sp003133345--3||s__Pseudolabrys sp005153485--2||s__Pseudolabrys sp903885555--1||s__Pseudolabrys sp903891395--1||s__Pseudolabrys taiwanensis--1||s__Pseudomonas aeruginosa_A--3||s__Pseudomonas citronellolis--106||s__Pseudomonas delhiensis--27||s__Pseudomonas jinjuensis--7||s__Pseudomonas knackmussii--31||s__Pseudomonas nicosulfuronedens--1||s__Pseudomonas nitritireducens_A--4||s__Pseudomonas nitroreducens_A--27||s__Pseudomonas nitroreducens_B--32||s__Pseudomonas panipatensis--2||s__Pseudomonas sp000955805--1||s__Pseudomonas sp002079985--3||s__Pseudomonas sp009189165--1||s__Pseudomonas sp014852585--2||s__Pseudomonas sp016919445--6||s__Pseudomonas sp017491605--1||s__Pseudomonas_A balearica--2||s__Pseudomonas_A nitrititolerans--9||s__Pseudomonas_A saudiphocaensis--2||s__Pseudomonas_A songnenensis--9||s__Pseudomonas_A sp000765155--8||s__Pseudomonas_A sp003205815--1||s__Pseudomonas_A sp003325755--4||s__Pseudomonas_A sp003488145--11||s__Pseudomonas_A sp003527165--2||s__Pseudomonas_A sp004010935--2||s__Pseudomonas_A sp004331835--4||s__Pseudomonas_A sp013620795--1||s__Pseudomonas_A stutzeri_AB--1||s__Pseudomonas_A stutzeri_AC--2||s__Pseudomonas_A stutzeri_AD--3||s__Pseudomonas_A stutzeri_AH--2||s__Pseudomonas_A stutzeri_AI--5||s__Pseudomonas_A stutzeri_AK--14||s__Pseudomonas_A stutzeri_AL--3||s__Pseudomonas_A stutzeri_AN--1||s__Pseudomonas_A stutzeri_B--1||s__Pseudomonas_A stutzeri_C--1||s__Pseudomonas_A stutzeri_D--2||s__Pseudomonas_A stutzeri_E--26||s__Pseudomonas_A stutzeri_H--9||s__Pseudomonas_A stutzeri_N--5||s__Pseudomonas_A stutzeri_O--6||s__Pseudomonas_A stutzeri_P--26||s__Pseudomonas_A stutzeri_S--6||s__Pseudomonas_A stutzeri_T--2||s__Pseudomonas_A stutzeri_U--1||s__Pseudomonas_A xanthomarina--9||s__Pseudomonas_A xanthomarina_A--1||s__Pseudomonas_B duriflava--2||s__Pseudomonas_B luteola--2||s__Pseudomonas_B oryzihabitans--11||s__Pseudomonas_B oryzihabitans_B--7||s__Pseudomonas_B oryzihabitans_D--18||s__Pseudomonas_B oryzihabitans_E--13||s__Pseudomonas_B psychrotolerans_B--4||s__Pseudomonas_B psychrotolerans_C--5||s__Pseudomonas_B rhizoryzae--3||s__Pseudomonas_B sp001512295--11||s__Pseudomonas_C sp002342705--1||s__Pseudomonas_D aestusnigri--3||s__Pseudomonas_D bauzanensis--1||s__Pseudomonas_D excrementavium--1||s__Pseudomonas_D formosensis--3||s__Pseudomonas_D pelagia--2||s__Pseudomonas_D profundi--4||s__Pseudomonas_D sabulinigri--5||s__Pseudomonas_D saudimassiliensis--1||s__Pseudomonas_D xiamenensis--6||s__Pseudomonas_D yangmingensis--1||s__Pseudomonas_E abietaniphila--1||s__Pseudomonas_E agarici--17||s__Pseudomonas_E alcaligenes--18||s__Pseudomonas_E alcaligenes_A--1||s__Pseudomonas_E alcaligenes_B--40||s__Pseudomonas_E alcaligenes_C--23||s__Pseudomonas_E alcaliphila--3||s__Pseudomonas_E alcaliphila_B--4||s__Pseudomonas_E alkylphenolica--1||s__Pseudomonas_E alkylphenolica_B--1||s__Pseudomonas_E allokribbensis--3||s__Pseudomonas_E amygdali--2||s__Pseudomonas_E anatoliensis--8||s__Pseudomonas_E argentinensis--11||s__Pseudomonas_E argentinensis_B--3||s__Pseudomonas_E arsenicoxydans--1||s__Pseudomonas_E arsenicoxydans_A--1||s__Pseudomonas_E asiatica--171||s__Pseudomonas_E asplenii--6||s__Pseudomonas_E asturiensis--1||s__Pseudomonas_E atacamensis--176||s__Pseudomonas_E azotoformans--3||s__Pseudomonas_E azotoformans_A--2||s__Pseudomonas_E azotoformans_B--2||s__Pseudomonas_E baetica--1||s__Pseudomonas_E baltica--19||s__Pseudomonas_E batumici--2||s__Pseudomonas_E benzenivorans--77||s__Pseudomonas_E bijieensis--1||s__Pseudomonas_E bohemica--2||s__Pseudomonas_E borbori--371||s__Pseudomonas_E brassicacearum--3||s__Pseudomonas_E brassicacearum_D--1||s__Pseudomonas_E brassicacearum_E--6||s__Pseudomonas_E brassicae--9||s__Pseudomonas_E brenneri--7||s__Pseudomonas_E campi--4||s__Pseudomonas_E canadensis--6||s__Pseudomonas_E cannabina--6||s__Pseudomonas_E capeferrum--10||s__Pseudomonas_E capeferrum_A--1||s__Pseudomonas_E carbonaria--3||s__Pseudomonas_E caricapapayae--2||s__Pseudomonas_E cedrina--13||s__Pseudomonas_E cerasi--1||s__Pseudomonas_E chlororaphis--2||s__Pseudomonas_E chlororaphis_E--2||s__Pseudomonas_E chlororaphis_F--10||s__Pseudomonas_E chlororaphis_G--2||s__Pseudomonas_E cichorii--1||s__Pseudomonas_E cichorii_B--5||s__Pseudomonas_E cichorii_D--3||s__Pseudomonas_E coleopterorum--10||s__Pseudomonas_E composti--3||s__Pseudomonas_E composti_A--3||s__Pseudomonas_E congelans--1||s__Pseudomonas_E corrugata--3||s__Pseudomonas_E costantinii--1||s__Pseudomonas_E cremoricolorata--1||s__Pseudomonas_E cremoricolorata_A--3||s__Pseudomonas_E cremoris--3||s__Pseudomonas_E crudilactis--3||s__Pseudomonas_E cuatrocienegasensis--3||s__Pseudomonas_E cyclaminis--26||s__Pseudomonas_E daroniae--2||s__Pseudomonas_E deceptionensis--1||s__Pseudomonas_E donghuensis--5||s__Pseudomonas_E dryadis--3||s__Pseudomonas_E edaphica--4||s__Pseudomonas_E entomophila_A--7||s__Pseudomonas_E entomophila_B--2||s__Pseudomonas_E eucalypticola--2||s__Pseudomonas_E flavescens--1||s__Pseudomonas_E floridensis--2||s__Pseudomonas_E fluorescens--1||s__Pseudomonas_E fluorescens_A--1||s__Pseudomonas_E fluorescens_AA--56||s__Pseudomonas_E fluorescens_AM--4||s__Pseudomonas_E fluorescens_AN--9||s__Pseudomonas_E fluorescens_AO--16||s__Pseudomonas_E fluorescens_AP--2||s__Pseudomonas_E fluorescens_AQ--5||s__Pseudomonas_E fluorescens_B--1||s__Pseudomonas_E fluorescens_BA--4||s__Pseudomonas_E fluorescens_BB--1||s__Pseudomonas_E fluorescens_BD--1||s__Pseudomonas_E fluorescens_BE--1||s__Pseudomonas_E fluorescens_BH--3||s__Pseudomonas_E fluorescens_BI--1||s__Pseudomonas_E fluorescens_BJ--1||s__Pseudomonas_E fluorescens_BO--1||s__Pseudomonas_E fluorescens_BS--1||s__Pseudomonas_E fluorescens_BV--18||s__Pseudomonas_E fluorescens_BW--1||s__Pseudomonas_E fluorescens_BX--1||s__Pseudomonas_E fluorescens_E--2||s__Pseudomonas_E fluorescens_G--4||s__Pseudomonas_E fluorescens_H--3||s__Pseudomonas_E fluorescens_K--3||s__Pseudomonas_E fluorescens_M--5||s__Pseudomonas_E fluorescens_O--1||s__Pseudomonas_E fluorescens_S--1||s__Pseudomonas_E fluorescens_T--14||s__Pseudomonas_E fluorescens_W--1||s__Pseudomonas_E fluorescens_X--1||s__Pseudomonas_E fluvialis_A--6||s__Pseudomonas_E fragi_D--1||s__Pseudomonas_E frederiksbergensis--1||s__Pseudomonas_E frederiksbergensis_A--117||s__Pseudomonas_E frederiksbergensis_D--1||s__Pseudomonas_E frederiksbergensis_G--2||s__Pseudomonas_E fulgida--16||s__Pseudomonas_E fulva--1||s__Pseudomonas_E fulva_B--5||s__Pseudomonas_E fuscovaginae_A--17||s__Pseudomonas_E fuscovaginae_B--5||s__Pseudomonas_E gessardii--1||s__Pseudomonas_E gingeri_A--10||s__Pseudomonas_E gingeri_B--6||s__Pseudomonas_E gingeri_C--24||s__Pseudomonas_E glycinae--10||s__Pseudomonas_E gozinkensis--6||s__Pseudomonas_E graminis--1||s__Pseudomonas_E graminis_D--2||s__Pseudomonas_E granadensis--11||s__Pseudomonas_E gregormendelii--1||s__Pseudomonas_E grimontii--4||s__Pseudomonas_E guariconensis--56||s__Pseudomonas_E guariconensis_A--3||s__Pseudomonas_E guguanensis--6||s__Pseudomonas_E haemolytica--1||s__Pseudomonas_E helleri--1||s__Pseudomonas_E helmanticensis--7||s__Pseudomonas_E huaxiensis--7||s__Pseudomonas_E hunanensis--104||s__Pseudomonas_E indoloxydans--38||s__Pseudomonas_E inefficax--5||s__Pseudomonas_E iridis--17||s__Pseudomonas_E japonica--9||s__Pseudomonas_E jessenii--1||s__Pseudomonas_E juntendi--5||s__Pseudomonas_E kairouanensis--1||s__Pseudomonas_E khazarica--106||s__Pseudomonas_E kielensis--5||s__Pseudomonas_E kilonensis--9||s__Pseudomonas_E kilonensis_B--3||s__Pseudomonas_E kitaguniensis--1||s__Pseudomonas_E koreensis--1||s__Pseudomonas_E koreensis_B--6||s__Pseudomonas_E koreensis_C--106||s__Pseudomonas_E lactis--57||s__Pseudomonas_E lalucatii--9||s__Pseudomonas_E laurentiana--1||s__Pseudomonas_E laurylsulfativorans--2||s__Pseudomonas_E libanensis--2||s__Pseudomonas_E lini--9||s__Pseudomonas_E lundensis--1||s__Pseudomonas_E lurida--5||s__Pseudomonas_E mandelii--1||s__Pseudomonas_E mandelii_B--12||s__Pseudomonas_E mandelii_C--1||s__Pseudomonas_E mandelii_D--2||s__Pseudomonas_E mangrovi--4||s__Pseudomonas_E marginalis--1||s__Pseudomonas_E marginalis_B--4||s__Pseudomonas_E mediterranea--1||s__Pseudomonas_E mendocina--9||s__Pseudomonas_E mendocina_A--2||s__Pseudomonas_E mendocina_C--1||s__Pseudomonas_E mendocina_D--3||s__Pseudomonas_E mohnii--3||s__Pseudomonas_E monteilii--3||s__Pseudomonas_E moorei--9||s__Pseudomonas_E moraviensis_A--153||s__Pseudomonas_E mosselii--7||s__Pseudomonas_E mosselii_B--1||s__Pseudomonas_E mosselii_C--1||s__Pseudomonas_E mucoides--1||s__Pseudomonas_E nabeulensis--4||s__Pseudomonas_E neoaurantiaca--1||s__Pseudomonas_E neuropathica--1||s__Pseudomonas_E oleovorans--2||s__Pseudomonas_E oleovorans_B--3||s__Pseudomonas_E orientalis--1||s__Pseudomonas_E orientalis_A--13||s__Pseudomonas_E orientalis_B--4||s__Pseudomonas_E ovata--56||s__Pseudomonas_E palleroniana--2||s__Pseudomonas_E paracarnis--55||s__Pseudomonas_E parafulva_A--1||s__Pseudomonas_E paralactis--6||s__Pseudomonas_E peli--1||s__Pseudomonas_E pisciculturae--6||s__Pseudomonas_E plecoglossicida--1||s__Pseudomonas_E poae--2||s__Pseudomonas_E prosekii--1||s__Pseudomonas_E protegens_A--2||s__Pseudomonas_E protegens_B--21||s__Pseudomonas_E pudica--6||s__Pseudomonas_E punonensis--1||s__Pseudomonas_E putida--73||s__Pseudomonas_E putida_C--9||s__Pseudomonas_E putida_E--50||s__Pseudomonas_E putida_F--2||s__Pseudomonas_E putida_H--9||s__Pseudomonas_E putida_K--170||s__Pseudomonas_E putida_L--6||s__Pseudomonas_E putida_N--1||s__Pseudomonas_E putida_Q--13||s__Pseudomonas_E putida_R--7||s__Pseudomonas_E putida_T--20||s__Pseudomonas_E putida_U--3||s__Pseudomonas_E putida_V--1||s__Pseudomonas_E qingdaonensis--28||s__Pseudomonas_E quercus--1||s__Pseudomonas_E reactans--3||s__Pseudomonas_E reidholzensis--1||s__Pseudomonas_E reinekei--1||s__Pseudomonas_E rhizosphaerae--1||s__Pseudomonas_E rhodesiae--4||s__Pseudomonas_E saponiphila--7||s__Pseudomonas_E saxonica--1||s__Pseudomonas_E sediminis--2||s__Pseudomonas_E segetis--1||s__Pseudomonas_E seleniipraecipitans--5||s__Pseudomonas_E sichuanensis--6||s__Pseudomonas_E silesiensis--7||s__Pseudomonas_E simiae--4||s__Pseudomonas_E sivasensis--3||s__Pseudomonas_E soli--35||s__Pseudomonas_E sp000242655--2||s__Pseudomonas_E sp000282195--6||s__Pseudomonas_E sp000282275--2||s__Pseudomonas_E sp000282375--8||s__Pseudomonas_E sp000282415--1||s__Pseudomonas_E sp000282455--1||s__Pseudomonas_E sp000282495--1||s__Pseudomonas_E sp000282515--16||s__Pseudomonas_E sp000282535--1||s__Pseudomonas_E sp000346755--4||s__Pseudomonas_E sp000416235--8||s__Pseudomonas_E sp000418555--1||s__Pseudomonas_E sp000497835--1||s__Pseudomonas_E sp000512695--4||s__Pseudomonas_E sp000612585--3||s__Pseudomonas_E sp000631985--1||s__Pseudomonas_E sp000633255--1||s__Pseudomonas_E sp000633395--2||s__Pseudomonas_E sp000761545--19||s__Pseudomonas_E sp000801235--2||s__Pseudomonas_E sp000829415--6||s__Pseudomonas_E sp000931465--2||s__Pseudomonas_E sp000955815--3||s__Pseudomonas_E sp001259595--7||s__Pseudomonas_E sp001269815--1||s__Pseudomonas_E sp001269925--10||s__Pseudomonas_E sp001297015--98||s__Pseudomonas_E sp001308855--1||s__Pseudomonas_E sp001320525--1||s__Pseudomonas_E sp001421885--1||s__Pseudomonas_E sp001427125--1||s__Pseudomonas_E sp001429045--1||s__Pseudomonas_E sp001547895--13||s__Pseudomonas_E sp001592875--96||s__Pseudomonas_E sp001655595--2||s__Pseudomonas_E sp001705835--2||s__Pseudomonas_E sp001945395--2||s__Pseudomonas_E sp001945445--2||s__Pseudomonas_E sp002018875--2||s__Pseudomonas_E sp002025205--3||s__Pseudomonas_E sp002080045--3||s__Pseudomonas_E sp002112885--2||s__Pseudomonas_E sp002113045--1||s__Pseudomonas_E sp002113165--1||s__Pseudomonas_E sp002113375--1||s__Pseudomonas_E sp002113595--1||s__Pseudomonas_E sp002165135--2||s__Pseudomonas_E sp002263605--1||s__Pseudomonas_E sp002277815--1||s__Pseudomonas_E sp002282595--15||s__Pseudomonas_E sp002286815--3||s__Pseudomonas_E sp002303925--2||s__Pseudomonas_E sp002304225--2||s__Pseudomonas_E sp002338065--2||s__Pseudomonas_E sp002354655--27||s__Pseudomonas_E sp002383725--1||s__Pseudomonas_E sp002386445--1||s__Pseudomonas_E sp002434265--1||s__Pseudomonas_E sp002438125--1||s__Pseudomonas_E sp002439135--1||s__Pseudomonas_E sp002483005--71||s__Pseudomonas_E sp002753995--4||s__Pseudomonas_E sp002803095--5||s__Pseudomonas_E sp002836515--22||s__Pseudomonas_E sp002840155--4||s__Pseudomonas_E sp002843585--98||s__Pseudomonas_E sp002843605--2||s__Pseudomonas_E sp002874965--1||s__Pseudomonas_E sp002980155--4||s__Pseudomonas_E sp003013355--1||s__Pseudomonas_E sp003024385--1||s__Pseudomonas_E sp003033885--265||s__Pseudomonas_E sp003050835--2||s__Pseudomonas_E sp003050925--2||s__Pseudomonas_E sp003053805--2||s__Pseudomonas_E sp003060885--1||s__Pseudomonas_E sp003061005--1||s__Pseudomonas_E sp003097075--4||s__Pseudomonas_E sp003097135--2||s__Pseudomonas_E sp003097235--3||s__Pseudomonas_E sp003105155--5||s__Pseudomonas_E sp003151075--2||s__Pseudomonas_E sp003205205--1||s__Pseudomonas_E sp003253735--8||s__Pseudomonas_E sp003428805--1||s__Pseudomonas_E sp003445295--2||s__Pseudomonas_E sp003523465--10||s__Pseudomonas_E sp003595175--2||s__Pseudomonas_E sp003596405--2||s__Pseudomonas_E sp003605735--6||s__Pseudomonas_E sp003696305--121||s__Pseudomonas_E sp003851685--2||s__Pseudomonas_E sp003852235--1||s__Pseudomonas_E sp003935425--1||s__Pseudomonas_E sp004011755--3||s__Pseudomonas_E sp004136015--1||s__Pseudomonas_E sp004214895--9||s__Pseudomonas_E sp004519305--1||s__Pseudomonas_E sp004519405--1||s__Pseudomonas_E sp004803755--29||s__Pseudomonas_E sp005508865--11||s__Pseudomonas_E sp005938045--71||s__Pseudomonas_E sp006227205--2||s__Pseudomonas_E sp007713465--1||s__Pseudomonas_E sp007828215--1||s__Pseudomonas_E sp007993865--3||s__Pseudomonas_E sp009761815--3||s__Pseudomonas_E sp009763245--1||s__Pseudomonas_E sp009764265--1||s__Pseudomonas_E sp009764645--3||s__Pseudomonas_E sp009799925--8||s__Pseudomonas_E sp009834515--1||s__Pseudomonas_E sp009834565--3||s__Pseudomonas_E sp009861525--2||s__Pseudomonas_E sp009905615--3||s__Pseudomonas_E sp009908285--4||s__Pseudomonas_E sp009932725--1||s__Pseudomonas_E sp011355085--1||s__Pseudomonas_E sp011752525--3||s__Pseudomonas_E sp011752565--4||s__Pseudomonas_E sp012844475--1||s__Pseudomonas_E sp012935695--2||s__Pseudomonas_E sp012985665--3||s__Pseudomonas_E sp013179515--1||s__Pseudomonas_E sp013184545--57||s__Pseudomonas_E sp013385985--1||s__Pseudomonas_E sp013386585--2||s__Pseudomonas_E sp014164785--4||s__Pseudomonas_E sp014207255--1||s__Pseudomonas_E sp014268505--1||s__Pseudomonas_E sp014268655--1||s__Pseudomonas_E sp014268745--441||s__Pseudomonas_E sp014268755--3||s__Pseudomonas_E sp014268815--3||s__Pseudomonas_E sp014268825--2||s__Pseudomonas_E sp014268885--10||s__Pseudomonas_E sp014268975--2||s__Pseudomonas_E sp014270125--2||s__Pseudomonas_E sp014472415--5||s__Pseudomonas_E sp014842265--2||s__Pseudomonas_E sp014851565--1||s__Pseudomonas_E sp014851685--1||s__Pseudomonas_E sp014851865--52||s__Pseudomonas_E sp015354575--3||s__Pseudomonas_E sp016518545--3||s__Pseudomonas_E sp016650695--7||s__Pseudomonas_E sp016651105--1||s__Pseudomonas_E sp016651255--2||s__Pseudomonas_E sp016658545--1||s__Pseudomonas_E sp016865545--38||s__Pseudomonas_E sp016901015--5||s__Pseudomonas_E sp017744435--1||s__Pseudomonas_E sp017875955--2||s__Pseudomonas_E sp017886405--1||s__Pseudomonas_E sp018325905--2||s__Pseudomonas_E sp018449655--2||s__Pseudomonas_E sp018826895--6||s__Pseudomonas_E sp018827205--5||s__Pseudomonas_E sp019139535--1||s__Pseudomonas_E sp019139675--5||s__Pseudomonas_E sp019139835--1||s__Pseudomonas_E sp019168305--34||s__Pseudomonas_E sp900101695--3||s__Pseudomonas_E sp900107395--1||s__Pseudomonas_E sp900108875--1||s__Pseudomonas_E sp900109995--1||s__Pseudomonas_E sp900113505--5||s__Pseudomonas_E sp900156465--1||s__Pseudomonas_E sp900187445--5||s__Pseudomonas_E sp900187455--14||s__Pseudomonas_E sp900187505--6||s__Pseudomonas_E sp900187515--4||s__Pseudomonas_E sp900187565--8||s__Pseudomonas_E sp900187605--7||s__Pseudomonas_E sp900187645--4||s__Pseudomonas_E sp900475325--7||s__Pseudomonas_E sp900573885--1||s__Pseudomonas_E sp900580675--12||s__Pseudomonas_E sp900580865--6||s__Pseudomonas_E sp900581005--112||s__Pseudomonas_E sp900582625--5||s__Pseudomonas_E sp900585815--1||s__Pseudomonas_E sp900589395--17||s__Pseudomonas_E sp900590755--12||s__Pseudomonas_E sp900591205--3||s__Pseudomonas_E sp900596015--2||s__Pseudomonas_E sp900602065--1||s__Pseudomonas_E sp902506495--87||s__Pseudomonas_E sp902506505--2||s__Pseudomonas_E sp903970465--2||s__Pseudomonas_E sp904067045--4||s__Pseudomonas_E straminea--10||s__Pseudomonas_E stutzeri_A--2||s__Pseudomonas_E synxantha--2||s__Pseudomonas_E synxantha_A--9||s__Pseudomonas_E syringae_A--4||s__Pseudomonas_E syringae_E--16||s__Pseudomonas_E syringae_F--1||s__Pseudomonas_E syringae_J--10||s__Pseudomonas_E taeanensis--7||s__Pseudomonas_E taetrolens--2||s__Pseudomonas_E thivervalensis--6||s__Pseudomonas_E tolaasii--2||s__Pseudomonas_E toyotomiensis--3||s__Pseudomonas_E trivialis--4||s__Pseudomonas_E trivialis_B--8||s__Pseudomonas_E umsongensis--5||s__Pseudomonas_E veronii--17||s__Pseudomonas_E viridiflava--5||s__Pseudomonas_E viridiflava_B--1||s__Pseudomonas_E viridiflava_C--3||s__Pseudomonas_E vranovensis--2||s__Pseudomonas_E yamanorum_A--1||s__Pseudomonas_E yamanorum_B--1||s__Pseudomonas_F alcaligenes_A--6||s__Pseudomonas_F furukawaii--187||s__Pseudomonas_F lalkuanensis--14||s__Pseudomonas_F otitidis--4||s__Pseudomonas_F resinovorans--3||s__Pseudomonas_F resinovorans_A--1||s__Pseudomonas_F resinovorans_C--4||s__Pseudomonas_F sp000949385--1||s__Pseudomonas_F sp001708505--1||s__Pseudomonas_F sp003234055--7||s__Pseudomonas_F sp003626975--1||s__Pseudomonas_F sp014700075--13||s__Pseudomonas_F sp018704125--1||s__Pseudomonas_H flexibilis--3||s__Pseudomonas_H sp014836765--3||s__Pseudomonas_K guangdongensis--1||s__Pseudomonas_M indica--746||s__Pseudomonas_M sp002286785--77||s__Pseudomonas_N azotifigens--8||s__Pseudomonas_N urumqiensis--3||s__Pseudomonas_O kuykendallii--4||s__Pseudomonas_O sp002418465--8||s__Pseudomonas_Q kirkiae--3||s__Pseudomonas_Q sp013395055--1||s__Pseudomonas_R nosocomialis--3||s__Pseudomonas_R sp900766265--1||s__Pseudooceanicola algae--1||s__Pseudopelobacter propionicus--2||s__Pseudorhizobium pelagicum--7||s__Pseudorhodoferax boronicumulans_A--1||s__Pseudovibrio brasiliensis--1||s__Pseudovibrio exalbescens--1||s__Pseudovibrio sp900143565--1||s__Pseudoxanthomonas taiwanensis--1||s__Pseudoxanthomonas_A sp001427635--1||s__Pseudoxanthomonas_A sp002863005--1||s__Pseudoxanthomonas_A sp900116385--1||s__Psychromonas sp013619145--1||s__Psychrosphaera aestuarii--1||s__Puniceibacterium sediminis--1||s__Pyrococcus sp000263735--3||s__Pyruvatibacter mobilis--5||s__QHYP01 sp003224195--3||s__QWOP01 sp903951635--1||s__QWOQ01 sp003669585--1||s__QWPN01 sp005789975--2||s__QWPN01 sp016872925--1||s__QYQD01 sp007280345--1||s__QZLD01 sp004796385--1||s__QZLE01 sp004796365--19||s__Quinella sp017444245--2||s__Quinella sp905235685--1||s__R-H-3 sp002198675--1||s__R196 sp004764705--1||s__RAAP-1 sp001443525--1||s__RBG-16-49-21 sp016928865--3||s__RBG-16-49-21 sp017999915--1||s__RGIG2163 sp017408525--2||s__RGIG6463 sp017532485--5||s__RGIG665 sp017425245--1||s__RGIG7193 sp910586125--4||s__RGIG8607 sp910588535--2||s__RI-112 sp016124535--1||s__RI-121 sp016124455--1||s__RI-242 sp016125265--1||s__RPQJ01 sp016704655--1||s__RPQK01 sp003819755--2||s__RPRC01 sp003053505--1||s__RUG11237 sp017399445--1||s__RUG115 sp910578885--1||s__RXIV01 sp003989085--2||s__Rahnella sp013457415--1||s__Ralstonia sp000620465--1||s__Ramlibacter sp016641735--1||s__Rhabdochromatium marinum--1||s__Rheinheimera aquimaris--6||s__Rheinheimera pacifica--5||s__Rheinheimera pleomorphica--3||s__Rheinheimera sp001513785--2||s__Rheinheimera sp002840125--1||s__Rhizobacter sp014379885--2||s__Rhizobacter sp018780185--1||s__Rhizobium binae--1||s__Rhizobium esperanzae_A--1||s__Rhizobium leguminosarum_M--1||s__Rhizobium lentis--3||s__Rhizobium mesoamericanum--1||s__Rhizobium multihospitium--1||s__Rhizobium pisi--1||s__Rhizobium sp000282035--1||s__Rhizobium sp000799845--1||s__Rhizobium sp001664485--2||s__Rhizobium sp002531905--1||s__Rhizobium sp014195095--1||s__Rhizobium sp014195325--1||s__Rhizobium sp900489925--2||s__Rhizobium tibeticum--4||s__Rhizobium tumorigenes--1||s__Rhizobium_A pseudoryzae--1||s__Rhizobium_A sp005222835--1||s__Rhizomicrobium sp013149165--7||s__Rhizorhabdus sp900101455--1||s__Rhizorhabdus wittichii_A--2||s__Rhodanobacter sp004322005--1||s__Rhodanobacter sp014200755--2||s__Rhodanobacter sp014205795--1||s__Rhodobacter capsulatus--1||s__Rhodoblastus acidophilus_B--10||s__Rhodocyclus tenuis--3||s__Rhodoferax sp002381045--1||s__Rhodoferax sp008080595--3||s__Rhodoferax sp016718155--1||s__Rhodoferax sp903828665--1||s__Rhodoferax sp903839085--2||s__Rhodoferax sp903853895--2||s__Rhodoferax sp903856025--3||s__Rhodoferax sp903859265--6||s__Rhodoferax sp903920405--1||s__Rhodoferax sp903924955--1||s__Rhodoferax sp903938955--1||s__Rhodomicrobium vannielii--1||s__Rhodopila sp903932145--1||s__Rhodoplanes elegans--1||s__Rhodoplanes roseus--1||s__Rhodoplanes sp013377085--3||s__Rhodopseudomonas palustris_B--2||s__Rhodopseudomonas palustris_E--1||s__Rhodovarius sp013298245--1||s__Rhodovastum atsumiense--3||s__Rhodovulum strictum--2||s__Rifleibacterium sp001787855--1||s__Rifleibacterium sp009928855--1||s__Rivicola sp002002905--1||s__Robertmurraya korlensis--1||s__Roseburia sp003470905--22||s__Roseburia sp900542495--2||s__Roseibium aggregatum--1||s__Roseibium marinum--2||s__Roseibium sp000148725--1||s__Roseibium sp003075075--5||s__Roseococcus sp014764365--1||s__Roseomonas sp017813365--1||s__Roseomonas sp017813395--1||s__Roseomonas sp902706185--4||s__Roseomonas vastitatis--1||s__Roseomonas_A sp005222815--3||s__Roseomonas_A sp011040385--1||s__Roseomonas_B sp016106015--2||s__Rossellomorea sp006715245--1||s__Rossellomorea vietnamensis_A--3||s__Rs1 sp013215505--1||s__Rubrivivax gelatinosus_B--2||s__Rubrivivax rivuli--2||s__Rubrivivax sp018780805--2||s__Rubrivivax sp904426505--5||s__Rugamonas sp016461825--3||s__Ruminiclostridium termitidis--2||s__Ruminiclostridium_D sp002306975--1||s__Ruminiclostridium_E sp017458655--2||s__Ruminiclostridium_E sp017941355--1||s__Ruthenibacterium avium--2||s__S010-25 sp015488885--1||s__S139-57 sp015485125--1||s__S140-43 sp015491615--8||s__S144-34 sp015494165--8||s__S146-30 sp015492875--1||s__SCMT01 sp013141175--3||s__SCN-69-89 sp001724315--2||s__SCN-70-22 sp016712265--1||s__SCUB01 sp004297465--4||s__SCUD01 sp004297335--1||s__SFDP01 sp004558185--1||s__SG-bin9 sp002083525--5||s__SHND01 sp016209205--1||s__SHVZ01 sp016792585--1||s__SHWC01 sp016869195--3||s__SIAN01 sp016795285--1||s__SIG230 sp017532345--1||s__SKIB01 sp007116635--1||s__SKNC01 sp003560915--1||s__SKOM01 sp003562535--5||s__SKWO01 sp007128895--3||s__SKYL01 sp007127935--2||s__SLAA01 sp003564775--1||s__SLAN01 sp007135605--1||s__SLIM01 sp011390365--1||s__SLLR01 sp007134025--1||s__SLST01 sp007694025--2||s__SLTB01 sp007122315--1||s__SPJV01 sp006844765--2||s__SPNT01 sp004959855--2||s__SSSZ01 sp009469675--1||s__SSSZ01 sp009469685--1||s__STGJ01 sp010435965--2||s__SURF-12 sp003598175--1||s__SURF-15 sp003599475--1||s__SURF-16 sp003605035--2||s__SURF-16 sp016208225--1||s__SURF-16 sp018816555--1||s__SURF-16 sp018897105--1||s__SURF-21 sp016931915--1||s__SXIZ01 sp005779525--4||s__SXON01 sp903921785--1||s__SYBY01 sp005788585--3||s__SYIB01 sp005798965--1||s__SYKL01 sp005797785--1||s__SYSU-D60009 sp013822765--1||s__SZAS-1 sp018266075--1||s__SZUA-140 sp015492435--3||s__SZUA-152 sp002401775--7||s__SZUA-152 sp013151355--5||s__SZUA-178 sp003229755--6||s__SZUA-229 sp016744065--1||s__SZUA-370 sp003247225--1||s__SZUA-411 sp003245895--1||s__SZUA-423 sp003246895--1||s__SZUA-493 sp003251535--1||s__SZUA-76 sp003230195--1||s__Saccharibacillus alkalitolerans--3||s__Saccharibacillus qingshengii--6||s__Saccharibacillus sp002205895--3||s__Saccharococcus caldoxylosilyticus--1||s__Saccharospirillum alexandrii--1||s__Sagittula sp017813235--1||s__Sagittula stellata--1||s__Salinarimonas rosea--11||s__Salinicola halimionae--1||s__Salinicola halophyticus--1||s__Salinigranum halophilum--1||s__Salinisphaera hydrothermalis--3||s__Salinivibrio sp900141775--1||s__Salmonella arizonae--1||s__Samsonia erythrinae--1||s__SbD1 sp001603845--1||s__Scandinavium sp002470465--1||s__Schaedlerella sp009911175--1||s__Schaedlerella sp910574195--9||s__Sedimentibacter sp002331025--3||s__Sedimentibacter sp002435835--1||s__Sedimentibacter sp003457065--1||s__Sedimenticola thiotaurini--3||s__Sediminibacillus terrae--1||s__Sediminimonas sp011389955--1||s__Seleniivibrio sp002452335--1||s__Selenomonas sp905372355--4||s__Selenomonas_A ruminantium_I--1||s__Selenomonas_B ruminantium_B--1||s__Selenomonas_C sp900314825--2||s__Shewanella baltica--1||s__Shewanella bicestrii--2||s__Shewanella fidelis--1||s__Shewanella indica--1||s__Shewanella insulae--8||s__Shewanella intestini--1||s__Shewanella khirikhana--1||s__Shewanella morhuae--2||s__Shewanella putrefaciens_C--11||s__Shewanella sediminis--18||s__Shewanella sp000014665--2||s__Shewanella sp000832025--1||s__Shewanella sp001957135--2||s__Shewanella sp002966515--2||s__Shewanella sp017354945--1||s__Shewanella sp017354985--1||s__Shewanella sp018596335--2||s__Shewanella woodyi--1||s__Shewanella xiamenensis--5||s__Shimia isoporae--1||s__Shimia sp014872815--2||s__Shinella sp003432075--1||s__Siculibacillus lacustris--3||s__Sideroxydans sp003445795--13||s__Sideroxydans sp016214695--2||s__Sideroxydans sp018814405--1||s__Silanimonas sp003449515--1||s__Silvanigrella cienkowskii--1||s__Sinorhizobium aridi--1||s__Sinorhizobium fredii_A--1||s__Skermanella mucosa--1||s__Skermanella sp016653635--3||s__Skermanella stibiiresistens--1||s__Sneathiella sp002428885--1||s__Sneathiella sp017643685--1||s__Solidesulfovibrio aerotolerans--1||s__Solidesulfovibrio alcoholivorans--5||s__Solidesulfovibrio carbinolicus--1||s__Solidesulfovibrio fructosivorans--4||s__Solidesulfovibrio magneticus_A--88||s__Solidesulfovibrio magneticus_B--6||s__Solidesulfovibrio magneticus_C--3||s__Solidesulfovibrio sp000245055--2||s__Solidesulfovibrio sp003525525--3||s__Solimicrobium sp903862415--5||s__Solincola_B daggyaiensis--5||s__Solirubrobacter pauli--1||s__SpSt-1174 sp014762505--27||s__SpSt-501 sp016219005--2||s__SpSt-583 sp011367385--8||s__Spartinivicinus ruber--1||s__Sphingobium sp002312805--2||s__Sphingobium sp016000085--1||s__Sphingobium sp017984895--2||s__Sphingomicrobium ginsengisoli--1||s__Sphingomonas adhaesiva--1||s__Sphingomonas hominis--2||s__Sphingomonas kyeonggiensis_A--1||s__Sphingomonas leidyi--1||s__Sphingomonas panacis--1||s__Sphingomonas sp000632225--3||s__Sphingomonas sp000712135--1||s__Sphingomonas sp001421355--1||s__Sphingomonas sp001555965--4||s__Sphingomonas sp001557215--3||s__Sphingomonas sp003075315--1||s__Sphingomonas sp004101245--1||s__Sphingomonas sp004340945--1||s__Sphingomonas sp012650175--1||s__Sphingomonas sp012927115--2||s__Sphingomonas sp014489075--1||s__Sphingomonas sp016107325--1||s__Sphingomonas sp017744835--1||s__Sphingomonas sp017745215--1||s__Sphingomonas sp018139225--1||s__Sphingopyxis panaciterrulae--1||s__Spirillospora albida--2||s__Spiro-10 sp003246335--3||s__Spiro-10 sp003252395--1||s__Spirochaeta_F sp016744925--5||s__Spirochaeta_F sp016936555--5||s__Sporofaciens sp009774295--1||s__Sporofaciens sp011960625--2||s__Sporolactobacillus inulinus--1||s__Sporolactobacillus nakayamae--1||s__Sporomusa acidovorans--5||s__Sporomusa silvacetica--1||s__Sporomusa sp007830295--1||s__Sporomusa sphaeroides--1||s__Sporosarcina koreensis_C--1||s__Sporosarcina sp002743255--3||s__Stappia indica--1||s__Stappia sp900185725--3||s__Stappia stellulata--1||s__Stenotrophomonas acidaminiphila--1||s__Stenotrophomonas ginsengisoli--1||s__Stenotrophomonas lactitubi--1||s__Stenotrophomonas maltophilia_AG--1||s__Stenotrophomonas maltophilia_AW--2||s__Stenotrophomonas maltophilia_Z--1||s__Stenotrophomonas nitritireducens_A--3||s__Stenotrophomonas sp002329155--5||s__Stenotrophomonas sp003504055--7||s__Stenotrophomonas sp011761925--1||s__Stenotrophomonas sp014621775--2||s__Stenotrophomonas tumulicola--1||s__Steroidobacter_A sp016790065--1||s__Steroidobacter_A sp016801985--1||s__Stieleria baltica_A--9||s__Stieleria nitratireducens--1||s__Stieleria sp014154935--1||s__Stigmatella aurantiaca_A--1||s__Succinimonas sp902776415--1||s__Succinispira mobilis--1||s__Succinivibrio hippei_A--2||s__Succinivibrio sp002473165--1||s__Succinivibrio sp900316375--1||s__Succinivibrio sp900767695--4||s__Succinivibrio sp900770725--3||s__Succinivibrio sp902776275--1||s__Sulfopaludibacter sp900290315--5||s__Sulfuricurvum sp011391735--4||s__Sulfuriflexus mobilis--2||s__Sulfurimicrobium sp003104895--2||s__Sulfurimonas sp001829625--2||s__Sulfuritalea hydrogenivorans--2||s__Sulfuritalea sp903848955--2||s__Sulfuritalea sp903908065--1||s__Sulfuritortus sp013389055--1||s__Sulfurivermis sp002376325--6||s__Sulfurivermis sp002840095--2||s__Symbiobacterium thermophilum--1||s__Symbiopectobacterium sp015762685--1||s__Syntrophobotulus glycolicus--1||s__Syntrophomonas_B sp012729495--1||s__Syntrophotalea_A sp013619105--1||s__T1SED10-157 sp003554535--2||s__TMP-7 sp018268715--1||s__Telmatocola sphagniphila--1||s__Tepidibacillus_A decaturensis--1||s__Tepidimonas taiwanensis--1||s__Terasakiella brassicae--1||s__Teredinibacter sp003634075--1||s__Terracidiphilus sp003164635--1||s__Terribacillus aidingensis_A--1||s__Terribacillus halophilus_A--2||s__Thalassobaculum litoreum--24||s__Thalassobaculum_A fulvum--1||s__Thalassobaculum_A sp000171835--3||s__Thalassobaculum_A sp018401495--2||s__Thalassobius aquimarinus--1||s__Thalassomonas actiniarum--1||s__Thalassospira lohafexi--1||s__Thalassospira profundimaris_C--1||s__Thalassospira profundimaris_D--6||s__Thalassospira sp002115785--1||s__Thalassotalea sp017744155--1||s__Thauera butanivorans--2||s__Thauera humireducens--1||s__Thauera linaloolentis--1||s__Thauera propionica--6||s__Thauera sp002422685--2||s__Thauera sp017997795--11||s__Thauera_A nasutitermitis--20||s__Thauera_A rhizosphaerae--5||s__Thauera_A sp003034845--3||s__Thauera_A sp014489115--5||s__Thermithiobacillus tepidarius--12||s__Thermococcus indicus--1||s__Thermococcus_A litoralis--1||s__Thermomonas fusca--1||s__Thermomonas sp017305095--1||s__Thioalkalivibrio halophilus--2||s__Thioalkalivibrio sp000377785--1||s__Thioalkalivibrio sp000377845--1||s__Thioalkalivibrio sp000377905--2||s__Thioalkalivibrio thiocyanoxidans--1||s__Thioalkalivibrio_A sulfidiphilus--1||s__Thiobaca trueperi--4||s__Thiobacillus sp001897675--4||s__Thiocystis violacea--3||s__Thiodiazotropha sp003058495--2||s__Thiogranum sp011321775--1||s__Thiogranum sp011374975--1||s__Thiogranum sp015494295--1||s__Thiohalobacter thiocyanaticus_A--1||s__Thiomicrorhabdus sp015487495--1||s__Thiomicrorhabdus xiamenensis--1||s__Thiomonas bhubaneswarensis--1||s__Thiomonas sp000377645--2||s__Thiomonas sp000733775--1||s__Thioploca sp012032555--4||s__Thiopseudomonas sp001513435--1||s__Thiopseudomonas sp018384595--2||s__Thiorhodococcus violacea_A--1||s__Thiorhodospira sibirica--1||s__Thiothrix singaporensis--1||s__Tistlia consotensis--2||s__Treponema phagedenis--2||s__Treponema sp010365865--1||s__Treponema sp905372265--1||s__Treponema_B denticola--2||s__Treponema_C sp905372025--2||s__Treponema_D sp002399405--4||s__Treponema_D sp014334325--1||s__Treponema_D sp016287815--1||s__Treponema_D sp016293915--1||s__Treponema_D sp018064905--1||s__Treponema_F brennaborense--2||s__Treponema_F sp017936345--1||s__Treponema_G caldarium_A--3||s__Trichlorobacter lovleyi--1||s__Trichlorobacter sp002383415--5||s__Trichlorobacter sp002419465--8||s__Trichlorobacter sp002424705--1||s__Trichlorobacter sp002452325--2||s__Trichlorobacter thiogenes--1||s__Trichloromonas sp001825565--1||s__Trichormus sp002896875--3||s__Trinickia diaoshuihuensis--1||s__Tumebacillus permanentifrigoris--1||s__UBA10015 sp016214285--1||s__UBA10906 sp900299045--1||s__UBA10906 sp903848935--1||s__UBA10906 sp903867225--2||s__UBA10988 sp016235455--1||s__UBA12037 sp003527485--1||s__UBA12059 sp001829185--1||s__UBA12059 sp018815555--1||s__UBA12077 sp001769005--1||s__UBA1240 sp002308875--1||s__UBA1258 sp016283275--1||s__UBA1321 sp002304345--1||s__UBA1321 sp017849585--3||s__UBA1603 sp002322035--5||s__UBA1799 sp002319815--1||s__UBA2009 sp002335285--3||s__UBA2250 sp002347405--6||s__UBA2250 sp903930805--2||s__UBA2255 sp002347565--11||s__UBA2262 sp003517965--3||s__UBA2272 sp016938395--1||s__UBA2286 sp002345925--1||s__UBA2286 sp002841355--3||s__UBA2294 sp002345625--1||s__UBA2386 sp005776475--1||s__UBA2386 sp016794485--2||s__UBA2658 sp012516225--2||s__UBA2767 sp002897995--1||s__UBA2779 sp003644105--1||s__UBA2913 sp002349925--1||s__UBA2965 sp002348385--1||s__UBA3282 sp009774575--2||s__UBA3282 sp014804355--1||s__UBA3282 sp014804565--1||s__UBA3282 sp014804615--2||s__UBA3282 sp910578845--1||s__UBA3282 sp910586705--1||s__UBA3282 sp910587095--1||s__UBA3402 sp910577935--2||s__UBA3402 sp910585645--2||s__UBA3402 sp910588505--3||s__UBA3465 sp002730875--1||s__UBA3766 sp017613435--1||s__UBA4421 sp003230835--2||s__UBA4851 sp002408445--2||s__UBA5123 sp002414225--3||s__UBA5195 sp903875215--1||s__UBA5200 sp002412825--1||s__UBA5216 sp016868015--1||s__UBA5301 sp002408345--1||s__UBA5368 sp002407865--1||s__UBA5518 sp018057015--1||s__UBA5518 sp903938575--14||s__UBA5550 sp002425885--2||s__UBA5609 sp002067975--1||s__UBA5619 sp002423465--1||s__UBA5619 sp903903205--2||s__UBA5799 sp001595385--2||s__UBA5799 sp015075075--2||s__UBA5868 sp002432095--1||s__UBA6 sp002508545--3||s__UBA6079 sp002428705--1||s__UBA6107 sp009773005--1||s__UBA6126 sp002428295--1||s__UBA6156 sp003241595--1||s__UBA6814 sp002452635--8||s__UBA6894 sp017853285--1||s__UBA6919 sp002450905--1||s__UBA6920 sp002448875--7||s__UBA6921 sp002450895--1||s__UBA6921 sp016200445--1||s__UBA7405 sp002469605--2||s__UBA7434 sp002480045--1||s__UBA7803 sp002480525--2||s__UBA8260 sp003134115--22||s__UBA8363 sp002753515--1||s__UBA8363 sp002753735--1||s__UBA8363 sp015228925--1||s__UBA8363 sp015228975--1||s__UBA8401 sp013361065--4||s__UBA8514 sp003543235--2||s__UBA866 sp900543295--1||s__UBA8783 sp003516955--1||s__UBA8801 sp003505795--1||s__UBA8904 sp002070455--1||s__UBA8904 sp002840435--3||s__UBA8904 sp012522275--35||s__UBA8904 sp018436925--1||s__UBA9214 sp013041945--1||s__UBA9216 sp003245835--2||s__UBA9216 sp016839055--6||s__UBA929 sp002293625--1||s__UBA998 sp002291925--5||s__UMGS363 sp900543105--1||s__Undibacterium aquatile--1||s__Undibacterium parvum--1||s__Undibacterium piscinae--1||s__Undibacterium sp009937955--1||s__Undibacterium squillarum--1||s__Ureibacillus halotolerans--1||s__Ureibacillus sinduriensis--1||s__VAUL01 sp012026975--1||s__VEOV01 sp012026855--24||s__VGRF01 sp016875395--1||s__VJOY01 sp007109405--2||s__VSOB01 sp910589075--1||s__VTOM01 sp009765365--2||s__Vallitalea pronyensis--1||s__Vannielia sp017792405--2||s__Variovorax sp003952185--1||s__Variovorax sp004217005--1||s__Vecturithrix granuli--1||s__Velthaea versatilis--1||s__Ventrimonas sp009911065--1||s__Ventrimonas sp910584845--1||s__Verruco-01 sp001604585--7||s__Vibrio aerogenes--3||s__Vibrio agarilyticus--3||s__Vibrio anguillarum--1||s__Vibrio cholerae--1||s__Vibrio cidicii--3||s__Vibrio europaeus--3||s__Vibrio hyugaensis--2||s__Vibrio metoecus_B--2||s__Vibrio nitrifigilis--2||s__Vibrio pacinii--5||s__Vibrio palustris--3||s__Vibrio panuliri--2||s__Vibrio penaeicida--18||s__Vibrio penaeicida_A--2||s__Vibrio rhizosphaerae--1||s__Vibrio scophthalmi--10||s__Vibrio sonorensis--3||s__Vibrio sp002563795--1||s__Vibrio sp011306175--1||s__Vibrio sp013369335--8||s__Vibrio sp013369385--1||s__Vibrio sp018222805--1||s__Vibrio taketomensis--1||s__Vibrio tritonius--2||s__Vibrio tubiashii_A--1||s__Vibrio xiamenensis--1||s__Vogesella sp000335715--2||s__Vogesella sp017998615--1||s__Vogesella sp900090205--1||s__W11650 sp002999035--1||s__W11650 sp003858485--1||s__WFHF3C12 sp013519935--1||s__WGLV01 sp016125385--1||s__WHUE01 sp009377375--2||s__WLYX01 sp009707705--12||s__WMHbin7 sp016215555--1||s__WMHbin7 sp902725215--1||s__WQRX01 sp009780585--2||s__WQXQ01 sp009784935--6||s__WRAH01 sp009788085--1||s__WRAX01 sp009787945--2||s__WRKH01 sp009778175--1||s__WRMH01 sp009787995--1||s__WRMS01 sp018434325--1||s__WRMS01 sp018436095--1||s__WRMW01 sp009776955--1||s__WS-9 sp005893305--2||s__Weimeria sp002480925--1||s__Weimeria sp902797565--1||s__Wenzhouxiangella sp003565625--12||s__Wenzhouxiangella sp014725735--1||s__Woeseia oceani--1||s__XBD2001 sp017959525--1||s__Xanthomonas axonopodis--1||s__Xanthomonas cannabis--6||s__Xanthomonas melonis--1||s__Xanthomonas oryzae--1||s__Xanthomonas vesicatoria--1||s__Xanthomonas_A sontii--2||s__Xanthomonas_A translucens--6||s__Xylophilus sp016428875--2||s__YD12-FULL-39-22 sp001770205--4||s__YD12-FULL-57-12 sp001799275--1||s__Yersinia aleksiciae--1||s__Yersinia mollaretii--1||s__Yersinia pekkanenii--1||s__Zhizhongheella caldifontis--1||s__Zobellella denitrificans--2||s__Zoogloea oleivorans--2||s__Zoogloea ramigera--2||s__Zoogloea sp002028455--1||s__Zoogloea sp008011925--1||s__Zoogloea sp009026175--1||s__Zoogloea sp012927165--2||s__Zoogloea sp015657735--10||s__Zoogloea sp016720685--1||s__Zoogloea sp018241665--1||s__Zoogloea sp018241685--19||s__Zoogloea sp018241725--2:evalue_avg=1.6391832183731235e-09:evalue_max=1.1e-05:evalue_min=1.13e-114:evalue_std=1.2929831624190788e-07:evalue_sum=1.1895552615733757e-05:gapopen_avg=0.18272013228606862:gapopen_max=5.0:gapopen_min=0.0:gapopen_std=0.5057161002591113:gapopen_sum=1326.0:gtdb_class_counter=c__Acidimicrobiia--1||c__Actinomycetia--2||c__Alphaproteobacteria--9||c__Aquificae--1||c__Bacilli--10||c__Bacteroidia--1||c__Bathyarchaeia--1||c__Campylobacteria--7||c__Chrysiogenetes--17||c__Clostridia--6||c__Dehalococcoidia--3||c__Desulfobacteria--1||c__Desulfobulbia--1||c__Desulfotomaculia--2||c__Desulfovibrionia--3||c__Eremiobacteria--1||c__Gammaproteobacteria--28620||c__JAEDAM01--1||c__Krumholzibacteria--1||c__Limnochordia--1||c__MSB-5A5--1||c__Moorellia--1||c__Paceibacteria--1||c__Planctomycetia--2||c__Thermodesulfovibrionia--3||c__Thermoplasmata--11||c__Thermosediminibacteria--1||c__UBA11346--1||c__UBA6191--1||c__Verrucomicrobiae--1:gtdb_domain_counter=d__Archaea--12||d__Bacteria--28700:gtdb_family_counter=f__21-64-14--4||f__AK92--18||f__AKS1--9||f__Acidihalobacteraceae--24||f__Acidimicrobiaceae--1||f__Aeromonadaceae--933||f__Aestuariirhabdaceae--13||f__Alicyclobacillaceae--1||f__Alteromonadaceae--3930||f__Amphibacillaceae--3||f__Aquaspirillaceae--3||f__Aquificaceae--1||f__Aquisalimonadaceae--49||f__Arenicellaceae--1||f__Bacillaceae_N--1||f__Baltobacteraceae--1||f__Beggiatoaceae--1||f__Burkholderiaceae--10||f__CAIRSR01--3||f__Celerinatantimonadaceae--152||f__Cellulosilyticaceae--1||f__Cellvibrionaceae--401||f__Chitinibacteraceae--4||f__Chitinimonadaceae--6||f__Chromatiaceae--314||f__Chromobacteriaceae--22||f__Chrysiogenaceae--17||f__Clostridiaceae--4||f__Crocinitomicaceae--1||f__Cycloclasticaceae--19||f__DC-out160--6||f__DRJJ01--3||f__DRLM01--1||f__DRMK01--18||f__DSM-100275--1||f__DSM-103792--24||f__DSM-1321--2||f__DSM-19610--20||f__DSM-21967--23||f__DSM-6294--291||f__DTRM01--1||f__DTU010--1||f__Desulfobacteraceae--1||f__Desulfobulbaceae--1||f__Desulfocucumaceae--1||f__Desulfonatronovibrionaceae--1||f__Desulfotomaculaceae--1||f__Desulfovibrionaceae--2||f__Dissulfurispiraceae--3||f__Ectothiorhodospiraceae--87||f__Emcibacteraceae--2||f__Enterobacteriaceae--30||f__FEB-12--1||f__GCA-001735895--17||f__GCA-002770795--14||f__GCA-2400775--9||f__GCA-2722455--2||f__GCA-2746535--1||f__GCF-013343005--16||f__GRL18--75||f__Ga007554--6||f__Ga0077523--1||f__Ga0077536--9||f__Gallaecimonadaceae--45||f__Gallionellaceae--2||f__Granulosicoccaceae--4||f__HP12--8||f__HTCC2089--13||f__Halieaceae--2||f__Halomonadaceae--323||f__Halorhodospiraceae--56||f__Halothiobacillaceae--53||f__Helicobacteraceae--1||f__HyVt-429--6||f__Hydrogenimonadaceae--2||f__IMCC2047--3||f__Immundisolibacteraceae--7||f__J044--5||f__J048--5||f__J113--1||f__JAADGQ01--11||f__JAADHQ01--8||f__JAADHS01--5||f__JAADJB01--6||f__JAAZVP01--5||f__JABHGC01--11||f__JABURT01--16||f__JACDOE01--1||f__JACPRK01--1||f__JACREF01--3||f__JADFAD01--19||f__JADQBR01--1||f__JAHJQQ01--6||f__JAHRWD01--6||f__Kangiellaceae--96||f__Ketobacteraceae--96||f__Kiloniellaceae--1||f__Koleobacteraceae--1||f__LZORAL124-64-63--1||f__Lachnospiraceae--1||f__MB11C04--1||f__Magnetospirillaceae--1||f__Maricaulaceae--1||f__Marinomonadaceae--685||f__Methanomassiliicoccaceae--8||f__Methylococcaceae--20||f__Methylomonadaceae--124||f__Methylophagaceae--146||f__Methylophilaceae--1||f__Methylothermaceae--7||f__Micrococcaceae--2||f__Moraxellaceae--2||f__Moritellaceae--253||f__Natronospirillaceae--239||f__Neiellaceae--69||f__Nitrincolaceae--807||f__Nitrococcaceae--15||f__Oleiphilaceae--1076||f__Pirellulaceae--2||f__Piscirickettsiaceae--13||f__Porticoccaceae--6||f__Pseudohongiellaceae--50||f__Pseudomonadaceae--9816||f__Psychrobiaceae--72||f__Psychromonadaceae--231||f__QQUJ01--2||f__QZLD01--10||f__RBG-16-57-12--2||f__RI-283--4||f__Rhizobiaceae_A--2||f__Rhodobacteraceae--1||f__Rhodocyclaceae--14||f__S139-57--2||f__S140-43--11||f__S141-70--3||f__S144-34--5||f__SCOH01--2||f__SG8-11--8||f__SKWO01--3||f__SURF-13--1||f__SZUA-140--12||f__SZUA-152--50||f__SZUA-21--11||f__SZUA-229--20||f__SZUA-76--14||f__Salisediminibacteriaceae--2||f__Sedimenticolaceae--250||f__Shewanellaceae--1836||f__SpSt-1174--7||f__Succinivibrionaceae--57||f__Sulfurospirillaceae--3||f__Tenderiaceae--26||f__Thermopetrobacteraceae--1||f__Thioalkalivibrionaceae--116||f__Thiobacillaceae--11||f__Thiohalobacteraceae--10||f__Thiohalomonadaceae--75||f__Thiohalospiraceae--8||f__Thiomicrospiraceae--67||f__UBA1127--1||f__UBA1877--1||f__UBA2023--1||f__UBA233--1||f__UBA2780--6||f__UBA3065--3||f__UBA3067--16||f__UBA3532--3||f__UBA4486--5||f__UBA472--3||f__UBA5680--6||f__UBA5859--1||f__UBA5862--3||f__UBA6186--2||f__UBA6429--60||f__UBA6915--7||f__UBA6940--10||f__UBA7966--1||f__UBA9220--1||f__UBA9337--1||f__VBWC01--2||f__Vibrionaceae--4805||f__WFUO01--5||f__Zooshikellaceae--26:gtdb_genus_counter=g__1162T-S-0a-05--2||g__21-14-all-40-8--1||g__21-64-14--2||g__28-57-27--5||g__41-12-T18--11||g__41T-STBD-0c-01a--10||g__42-54-T18--35||g__AK92--10||g__Acidihalobacter--24||g__Acidovorax_A--1||g__Aeromonas--697||g__Aestuariibacter--10||g__Aestuariirhabdus--13||g__Agaribacterium--14||g__Agarilytica--8||g__Agarivorans--79||g__Alcaligenes--1||g__Algibacillus--32||g__Algicola--8||g__Alginatibacterium--19||g__Aliagarivorans--38||g__Alicyclobacillus_J--1||g__Aliidiomarina--83||g__Aliiglaciecola--16||g__Aliikangiella--35||g__Aliivibrio--259||g__Alishewanella--77||g__Alkalicoccus--1||g__Alkalilimnicola--10||g__Alkalimonas--20||g__Allochromatium--38||g__Alteromonas--404||g__Alteromonas_E--18||g__Alteromonas_F--17||g__Amphritea--81||g__Anaerobiospirillum--6||g__Anaerobiospirillum_A--1||g__Aquisalimonas--37||g__Arenicella--1||g__Arhodomonas--5||g__Aromatoleum--3||g__Arsukibacterium--90||g__Arthrobacter_D--1||g__Atlantibacter--1||g__Avisuccinivibrio--2||g__Azomonas--10||g__B120-G9--1||g__BB19--6||g__BB31--1||g__BM503--9||g__BMS3Abin12--2||g__BW-2--12||g__Bacillus_AD--1||g__Bacillus_AV--1||g__Bacterioplanes--46||g__Balneatrix--18||g__Bermanella--42||g__Bordetella_A--1||g__Bowmanella--49||g__CAIKBL01--1||g__CAIRSR01--3||g__CAIVXW01--2||g__CGMCC-1-18722--14||g__Caldichromatium--4||g__Catenovulum--50||g__Cedecea--1||g__Celerinatantimonas--16||g__Cellvibrio--184||g__Ch67--6||g__Chitinimonas--3||g__Chitinivorax--2||g__Chromatium--66||g__Chromobacterium--10||g__Chrysiogenes--6||g__Clostridium--3||g__Clostridium_S--1||g__Cognaticolwellia--105||g__Colwellia--251||g__Colwellia_A--60||g__Corallincola--9||g__Crenobacter--2||g__Cycloclasticus--19||g__DAT-1--2||g__DC-out156--2||g__DC-out160--6||g__DRJH01--6||g__DRJJ01--3||g__DRKS01--4||g__DRLM01--1||g__DRMK01--18||g__DRNA01--4||g__DRQN01--9||g__DT-108--12||g__DTRM01--1||g__DTU008--2||g__DUUM01--1||g__Dactylopiibacterium--1||g__Dasania--7||g__Denitromonas--1||g__Desulfobacter--1||g__Desulfobulbus--1||g__Desulfonatronospira--1||g__Desulfotomaculum--1||g__Desulfurispira--3||g__Desulfurispirillum--8||g__Dongshaea--8||g__E85--4||g__Ectothiorhodospira--56||g__Endobugula--11||g__Endoriftia--3||g__Enterobacter--1||g__Enterovibrio--206||g__Exilibacterium--4||g__Ferrimonas--148||g__Flocculibacter--8||g__Frigididesulfovibrio--1||g__Fundidesulfovibrio--1||g__G2M2-11--8||g__GCA-002282575--2||g__GCA-002402085--8||g__GCA-002733105--37||g__GCA-002733465--22||g__GCA-2400775--9||g__GCA-2401725--29||g__GCA-2717925--1||g__GCA-2722455--2||g__GCA-2746115--10||g__GCA-2746155--5||g__GCA-2746535--1||g__GCA-2748575--8||g__GCF-002020805--2||g__GRL18--64||g__Ga0077523--1||g__Ga0077536--4||g__Ga0077554--6||g__Gallaecimonas--45||g__Gallionella--2||g__Gilvimarinus--19||g__Glaciecola--57||g__Guyparkeria--34||g__Gynuella--19||g__HGM20899--1||g__Hahella--71||g__Halioglobus--1||g__Halochromatium--4||g__Halorhodospira--29||g__Halospina--23||g__Halothiobacillus--14||g__HdN1--6||g__HyVt-429--6||g__HyVt-443--8||g__HyVt-448--4||g__Hydrocarboniclastica--13||g__Hydrogenimonas--2||g__Hydrogenovibrio--21||g__IMCC2047--3||g__Idiomarina--115||g__Imhoffiella--38||g__Inmirania--1||g__Iodobacter--4||g__J021--4||g__J044--5||g__J048--5||g__J085--3||g__J113--1||g__JAADGF01--4||g__JAADGQ01--7||g__JAADGZ01--24||g__JAADHQ01--8||g__JAADHS01--5||g__JAADHZ01--9||g__JAADIM01--1||g__JAADJB01--6||g__JAAXTT01--1||g__JAAYIK01--4||g__JAAYMS01--1||g__JAAYUK01--1||g__JAAZVP01--5||g__JABDQZ01--7||g__JABEUN01--1||g__JABEVH01--2||g__JABHGC01--5||g__JABHHM01--6||g__JABJGS01--2||g__JABSOI01--12||g__JABURT01--16||g__JACDOE01--1||g__JACNJF01--12||g__JACOUN01--1||g__JACPFT01--9||g__JACPVK01--2||g__JACPZD01--1||g__JACQBC01--6||g__JACQEP01--8||g__JACQWY01--3||g__JACQZL01--1||g__JACREF01--3||g__JADFAD01--19||g__JADFXI01--1||g__JADFYS01--1||g__JADGAU01--11||g__JADGBD01--13||g__JADJCP01--1||g__JADJWY01--7||g__JADJYF01--1||g__JADQBS01--1||g__JAFAKZ01--1||g__JAGOXX01--9||g__JAGPUQ01--2||g__JAHJQQ01--6||g__JAHRWD01--6||g__JCM-19050--14||g__JS7-9--11||g__Kangiella--11||g__Ketobacter--41||g__Kiloniella--1||g__Kluyvera--1||g__Kmv14--1||g__Koleobacter--1||g__LZORAL124-50-18--8||g__LZORAL124-64-63--1||g__Lacimicrobium--29||g__Laribacter--2||g__Litorilituus--38||g__Luminiphilus--1||g__M269--12||g__MB11C04--1||g__MONJU--11||g__MVRC01--3||g__MYbin3--1||g__Mangrovibacter--1||g__Mangrovitalea--14||g__Marichromatium--52||g__Marinagarivorans--3||g__Marinifaba--10||g__Marinimicrobium--14||g__Marinimicrobium_A--6||g__Marinobacter--800||g__Marinobacter_A--85||g__Marinobacterium--164||g__Marinobacterium_A--4||g__Marinobacterium_B--19||g__Marinomonas--685||g__Marinospirillum--116||g__Methanomassiliicoccus--2||g__Methylicorpusculum--5||g__Methylocaldum--7||g__Methylogaea--7||g__Methylohalobius--7||g__Methylomagnum--1||g__Methylomarinum--15||g__Methylomonas--73||g__Methylophaga--98||g__Methyloprofundus--10||g__Methylotuvimicrobium--12||g__Microvirgula--1||g__Morganella--1||g__Moritella--253||g__Motilimonas--9||g__Motiliproteus--78||g__NK4A144--1||g__Natronospirillum--14||g__Neiella--37||g__Neptunicella--10||g__Neptuniibacter--57||g__Neptunomonas--91||g__Nitrincola--145||g__Novimethylophilus--1||g__Oceanicoccus--16||g__Oceanimonas--53||g__Oceanisphaera--82||g__Oceanobacter--11||g__Oceanospirillum--169||g__Ochrobactrum_A--2||g__Oleibacter--59||g__Oleiphilus--17||g__Oleispira--37||g__PFJX01--7||g__PGZD01--3||g__PWQG01--3||g__PZPK01--7||g__Paludibacterium--4||g__Paraferrimonas--3||g__Paraglaciecola--85||g__Pararheinheimera--249||g__Parashewanella--55||g__Parasulfuritortus--2||g__Paremcibacter--2||g__Pelagibaculum--8||g__Peribacillus--1||g__Permianibacter--15||g__Phaeospirillum--1||g__Photobacterium--685||g__Pigmentiphaga--7||g__Piscirickettsia--13||g__Planktomarina--1||g__Pleionea--28||g__Plesiomonas--18||g__Pluralibacter--1||g__Pokkaliibacter--15||g__Pontibacterium--14||g__Porticoccus--4||g__Providencia--3||g__Pseudidiomarina--8||g__Pseudoalteromonas--1526||g__Pseudocitrobacter--1||g__Pseudocolwellia--8||g__Pseudogracilibacillus--3||g__Pseudogulbenkiania--3||g__Pseudohongiella--47||g__Pseudomaricurvus--27||g__Pseudomonas--131||g__Pseudomonas_A--739||g__Pseudomonas_B--229||g__Pseudomonas_C--47||g__Pseudomonas_D--259||g__Pseudomonas_E--7990||g__Pseudomonas_F--186||g__Pseudomonas_H--35||g__Pseudomonas_L--13||g__Pseudomonas_M--25||g__Pseudomonas_N--24||g__Pseudomonas_O--16||g__Pseudomonas_P--8||g__Pseudomonas_Q--23||g__Pseudomonas_R--37||g__Pseudospirillum--17||g__Pseudoteredinibacter--11||g__Psychrobium--72||g__Psychromonas--222||g__Psychrosphaera--59||g__QGON01--56||g__QNFC01--7||g__QPIN01--3||g__QQUJ01--2||g__QZLD01--4||g__QZLE01--6||g__RBG-16-57-12--2||g__REBR01--5||g__RGIG665--23||g__RI-283--4||g__RI-92--10||g__Reidiella--16||g__Reinekea--68||g__Rhabdochromatium--22||g__Rheinheimera--161||g__Robiginitomaculum_A--1||g__Rs1--121||g__Rubripirellula--2||g__S012-109--4||g__S012-40--8||g__S0819--4||g__S139-57--2||g__S140-43--3||g__S141-38--4||g__S141-70--3||g__S144-22--5||g__S144-34--5||g__SKGQ01--4||g__SKIB01--13||g__SKWO01--3||g__SKXG01--1||g__SKYL01--17||g__SLDE01--20||g__SLLM01--6||g__SLSJ01--2||g__SLTB01--1||g__SM1919--8||g__SXIZ01--3||g__SZUA-140--8||g__SZUA-152--28||g__SZUA-21--4||g__SZUA-229--18||g__SZUA-24--9||g__SZUA-37--7||g__SZUA-41--7||g__SZUA-493--12||g__SZUA-76--14||g__Saccharophagus--8||g__Saccharospirillum--99||g__Salinibius--14||g__Saliniradius--9||g__Salinivibrio--107||g__Salipaludibacillus--1||g__Sedimenticola--36||g__Sedimenticola_A--3||g__Shewanella--1610||g__Simiduia--13||g__SpSt-1174--7||g__Spartinivicinus--9||g__Specibacter--1||g__Succinimonas--3||g__Succinivibrio--26||g__Sulfuriflexus--9||g__Sulfurivermis--30||g__Sulfurospirillum_A--3||g__Symbiopectobacterium--1||g__Tamilnaduibacter--8||g__Tenderia--6||g__Tepidiphilus--3||g__Terasakiispira--21||g__Teredinibacter--54||g__Thalassocella--6||g__Thalassolituus--11||g__Thalassomonas--40||g__Thalassotalea--84||g__Thalassotalea_A--1||g__Thalassotalea_B--17||g__Thalassotalea_C--23||g__Thauera--2||g__Thauera_A--2||g__Thaumasiovibrio--33||g__Thermochromatium--6||g__Thermopetrobacter--1||g__Thioalkalivibrio--112||g__Thioalkalivibrio_A--24||g__Thioalkalivibrio_B--4||g__Thiobaca--13||g__Thiocystis--13||g__Thiodiazotropha--88||g__Thiogranum--20||g__Thiohalobacter--10||g__Thiohalospira--8||g__Thiomicrorhabdus--35||g__Thiomicrospira--8||g__Thiopseudomonas--32||g__Thiorhodococcus--21||g__Thiorhodospira--7||g__Thiorhodovibrio--15||g__Thiorhodovibrio_B--9||g__Thiospirillum--13||g__Thiosulfativibrio--1||g__Tolumonas--31||g__UBA11096--1||g__UBA1545--1||g__UBA2009--85||g__UBA2521--12||g__UBA2679--9||g__UBA2780--6||g__UBA2804--14||g__UBA2810--2||g__UBA3065--3||g__UBA3067--8||g__UBA3361--1||g__UBA3532--3||g__UBA4466--1||g__UBA4486--1||g__UBA4582--9||g__UBA5122--12||g__UBA5859--1||g__UBA5861--4||g__UBA5862--3||g__UBA5868--7||g__UBA6--4||g__UBA6915--7||g__UBA6920--1||g__UBA6921--6||g__UBA6940--10||g__UBA7359--4||g__UBA7966--1||g__UBA9220--1||g__UBA9337--1||g__VBWC01--2||g__VEPB01--3||g__VJOY01--10||g__Velthaea--1||g__Ventosimonas--2||g__Vibrio--3501||g__Vogesella--3||g__WFHF3C12--6||g__WFUO01--5||g__WG-1--2||g__WKFJ01--10||g__WUQU01--1||g__Wolinella--1||g__XY-R5--21||g__Zobellella--11||g__Zobellella_C--12||g__Zobellella_D--16||g__Zoogloea--1||g__Zooshikella--17:gtdb_order_counter=o__21-64-14--4||o__AKS1--9||o__Acidimicrobiales--1||o__Actinomycetales--2||o__Alicyclobacillales--1||o__Aquificales--1||o__Arenicellales--13||o__B26-1--1||o__BD1-5--1||o__Bacillales_B--2||o__Bacillales_D--4||o__Bacillales_H--2||o__Baltobacterales--1||o__Beggiatoales--1||o__Burkholderiales--80||o__CAIRSR01--3||o__Campylobacterales--7||o__Caulobacterales--1||o__Chromatiales--564||o__Chrysiogenales--17||o__Clostridiales--4||o__DRJJ01--3||o__DRLM01--1||o__DRMK01--18||o__DSM-100275--1||o__DSM-19610--20||o__DTRM01--1||o__DTU010--1||o__Desulfobacterales--1||o__Desulfobulbales--1||o__Desulfotomaculales--2||o__Desulfovibrionales--3||o__Ectothiorhodospirales--227||o__Enterobacterales--12550||o__Flavobacteriales--1||o__GCA-001735895--17||o__GCA-2400775--9||o__GCA-2746535--1||o__GCF-002020875--75||o__GCF-013343005--16||o__GN15--1||o__Ga0077536--9||o__Ga0077554--6||o__Granulosicoccales--4||o__HP12--8||o__Halothiobacillales--58||o__Immundisolibacterales--7||o__J044--5||o__J048--5||o__J113--1||o__JAADGQ01--11||o__JAADHQ01--8||o__JAADHS01--5||o__JAADJB01--6||o__JABHGC01--11||o__JABURT01--16||o__JACDOE01--1||o__JACPRK01--1||o__JACREF01--3||o__JADQBR01--1||o__JAHJQQ01--6||o__Kiloniellales--1||o__Koleobacterales--1||o__LZORAL124-64-63--1||o__Lachnospirales--2||o__Methanomassiliicoccales--11||o__Methylococcales--176||o__Moranbacterales--1||o__Nitrococcales--138||o__Nitrosococcales--146||o__Opitutales--1||o__Pirellulales--2||o__Piscirickettsiales--13||o__Pseudomonadales--13932||o__QQUJ01--2||o__QZLD01--10||o__RBG-16-57-12--2||o__RI-283--4||o__Rhizobiales--1||o__Rhizobiales_A--2||o__Rhodobacterales--1||o__Rhodospirillales--1||o__S140-43--11||o__S141-70--3||o__S144-34--5||o__SAR202--2||o__SG8-11--8||o__SKWO01--3||o__SURF-13--1||o__SZUA-140--12||o__SZUA-152--50||o__SZUA-21--11||o__SZUA-229--20||o__SZUA-76--14||o__SpSt-1174--7||o__Sphingomonadales--2||o__Tenderiales--26||o__Thermodesulfovibrionales--3||o__Thiohalobacterales--10||o__Thiohalomonadales--75||o__Thiohalospirales--8||o__Thiomicrospirales--67||o__UBA1127--1||o__UBA4486--5||o__UBA5859--1||o__UBA6186--2||o__UBA6429--60||o__UBA6915--7||o__UBA7966--1||o__VBWC01--2||o__WFUO01--5||o__Xanthomonadales--2:gtdb_phylum_counter=p__Actinobacteriota--3||p__Aquificota--1||p__Bacteroidota--1||p__Campylobacterota--7||p__Chloroflexota--3||p__Chrysiogenota--17||p__Desulfobacterota--2||p__Desulfobacterota_I--3||p__Eremiobacterota--1||p__Firmicutes--10||p__Firmicutes_A--7||p__Firmicutes_B--3||p__Firmicutes_G--1||p__Krumholzibacteriota--1||p__Nitrospirota--3||p__Patescibacteria--2||p__Planctomycetota--3||p__Proteobacteria--28629||p__Thermoplasmatota--11||p__Thermoproteota--1||p__UBP17--1||p__Verrucomicrobiota--1||p__Zixibacteria--1:gtdb_species_counter=s__1162T-S-0a-05 sp000964245--2||s__21-14-all-40-8 sp002770795--1||s__21-64-14 sp002255365--2||s__28-57-27 sp006212015--5||s__41-12-T18 sp002163085--5||s__41-12-T18 sp002163115--4||s__41-12-T18 sp002400805--2||s__41T-STBD-0c-01a sp002009425--10||s__42-54-T18 sp002162955--11||s__42-54-T18 sp002163245--12||s__42-54-T18 sp002402125--12||s__AK92 sp003399765--10||s__Acidihalobacter aeolianus--8||s__Acidihalobacter prosperus--7||s__Acidihalobacter yilgarnenesis--9||s__Acidovorax_A wautersii--1||s__Aeromonas allosaccharophila--28||s__Aeromonas aquatica--16||s__Aeromonas australiensis--17||s__Aeromonas bestiarum--23||s__Aeromonas bivalvium--20||s__Aeromonas cavernicola--6||s__Aeromonas caviae--21||s__Aeromonas dhakensis--24||s__Aeromonas diversa--26||s__Aeromonas encheleia--12||s__Aeromonas enteropelogenes--24||s__Aeromonas eucrenophila--18||s__Aeromonas finlandensis--21||s__Aeromonas fluvialis--17||s__Aeromonas fluvialis_A--9||s__Aeromonas hydrophila--24||s__Aeromonas jandaei--24||s__Aeromonas lacus--22||s__Aeromonas lusitana--20||s__Aeromonas media--18||s__Aeromonas molluscorum--19||s__Aeromonas piscicola--24||s__Aeromonas popoffii--12||s__Aeromonas rivipollensis--19||s__Aeromonas rivuli--18||s__Aeromonas salmonicida--22||s__Aeromonas sanarellii--19||s__Aeromonas schubertii--24||s__Aeromonas simiae--11||s__Aeromonas sobria--21||s__Aeromonas sp900156095--35||s__Aeromonas taiwanensis--19||s__Aeromonas tecta--18||s__Aeromonas veronii--25||s__Aeromonas veronii_A--21||s__Aestuariibacter salexigens--10||s__Aestuariirhabdus litorea--13||s__Agaribacterium haliotis--7||s__Agaribacterium sp003265435--7||s__Agarilytica rhodophyticola--8||s__Agarivorans albus--21||s__Agarivorans gilvus--20||s__Agarivorans sp005405585--19||s__Agarivorans sp900537085--19||s__Alcaligenes faecalis_C--1||s__Algibacillus agarilyticus--15||s__Algibacillus sp003063625--17||s__Algicola sagamiensis--8||s__Alginatibacterium sediminis--19||s__Aliagarivorans marinus--20||s__Aliagarivorans taiwanensis--18||s__Alicyclobacillus_J cellulosilyticus--1||s__Aliidiomarina celeris--11||s__Aliidiomarina maris--9||s__Aliidiomarina minuta--10||s__Aliidiomarina sedimenti--14||s__Aliidiomarina soli--15||s__Aliidiomarina sp001458075--11||s__Aliidiomarina sp003290085--8||s__Aliidiomarina taiwanensis--5||s__Aliiglaciecola lipolytica--5||s__Aliiglaciecola lipolytica_A--4||s__Aliiglaciecola sp007197995--7||s__Aliikangiella coralliicola--12||s__Aliikangiella marina--7||s__Aliikangiella sp015687155--6||s__Aliikangiella sp016743995--10||s__Aliivibrio finisterrensis--15||s__Aliivibrio fischeri--28||s__Aliivibrio fischeri_A--33||s__Aliivibrio salmonicida_A--19||s__Aliivibrio sifiae--23||s__Aliivibrio sifiae_A--23||s__Aliivibrio sp001690985--17||s__Aliivibrio sp016764915--18||s__Aliivibrio sp900312675--35||s__Aliivibrio wodanis--48||s__Alishewanella aestuarii--13||s__Alishewanella agri--14||s__Alishewanella jeotgali--17||s__Alishewanella longhuensis--21||s__Alishewanella tabrizica--12||s__Alkalicoccus sp003560495--1||s__Alkalilimnicola ehrlichii--2||s__Alkalilimnicola mobilis--8||s__Alkalimonas amylolytica--16||s__Alkalimonas sp007117525--4||s__Allochromatium humboldtianum--8||s__Allochromatium palmeri--5||s__Allochromatium tepidum--7||s__Allochromatium vinosum--11||s__Allochromatium warmingii--7||s__Alteromonas abrolhosensis--9||s__Alteromonas aestuariivivens--9||s__Alteromonas aggregata--7||s__Alteromonas alba--10||s__Alteromonas antoniana--11||s__Alteromonas australica--7||s__Alteromonas chungwhensis--9||s__Alteromonas confluentis--7||s__Alteromonas genovensis--7||s__Alteromonas gracilis--9||s__Alteromonas halophila--8||s__Alteromonas hispanica--9||s__Alteromonas iocasae--8||s__Alteromonas lipolytica--8||s__Alteromonas lipotrueae--5||s__Alteromonas lipotrueiana--7||s__Alteromonas lutimaris--9||s__Alteromonas macleodii--8||s__Alteromonas macleodii_A--7||s__Alteromonas mangrovi--10||s__Alteromonas marina--8||s__Alteromonas mediterranea--8||s__Alteromonas naphthalenivorans--7||s__Alteromonas oceani--10||s__Alteromonas pelagimontana--9||s__Alteromonas ponticola--8||s__Alteromonas portus--7||s__Alteromonas profundi--7||s__Alteromonas profundi_A--9||s__Alteromonas sediminis--10||s__Alteromonas sp000597705--7||s__Alteromonas sp000753865--7||s__Alteromonas sp001885075--9||s__Alteromonas sp002335925--6||s__Alteromonas sp002691625--7||s__Alteromonas sp002729795--7||s__Alteromonas sp003443615--7||s__Alteromonas sp006538325--9||s__Alteromonas sp006538345--11||s__Alteromonas sp009811415--10||s__Alteromonas sp009811495--9||s__Alteromonas sp013373625--8||s__Alteromonas sp015644725--9||s__Alteromonas sp016405965--9||s__Alteromonas sp017794925--9||s__Alteromonas sp018100795--6||s__Alteromonas sp018222405--10||s__Alteromonas sp018860805--5||s__Alteromonas sp018860965--5||s__Alteromonas stellipolaris--7||s__Alteromonas_E facilis--8||s__Alteromonas_E flava--5||s__Alteromonas_E sp018474025--5||s__Alteromonas_F sediminis--9||s__Alteromonas_F sp017368475--8||s__Amphritea atlantica--9||s__Amphritea atlantica_A--6||s__Amphritea balenae--6||s__Amphritea japonica--3||s__Amphritea opalescens--4||s__Amphritea sp016744155--6||s__Amphritea sp016924235--8||s__Amphritea sp018067325--4||s__Amphritea sp018223185--13||s__Amphritea spongicola--22||s__Anaerobiospirillum pullicola--1||s__Anaerobiospirillum pullistercoris--1||s__Anaerobiospirillum sp900543125--2||s__Anaerobiospirillum stercoravium--1||s__Anaerobiospirillum succiniciproducens--1||s__Anaerobiospirillum_A thomasii--1||s__Aquisalimonas asiatica--11||s__Aquisalimonas sp007126095--10||s__Aquisalimonas sp007127625--9||s__Aquisalimonas sp012044895--7||s__Arenicella sp017854775--1||s__Arhodomonas aquaeolei--5||s__Aromatoleum sp000349945--2||s__Aromatoleum sp003628555--1||s__Arsukibacterium ikkense--13||s__Arsukibacterium perlucidum--12||s__Arsukibacterium sp000987765--10||s__Arsukibacterium sp002364615--10||s__Arsukibacterium sp002415085--9||s__Arsukibacterium sp018402695--13||s__Arsukibacterium sp019100565--10||s__Arsukibacterium tuosuense--13||s__Arthrobacter_D sp003602285--1||s__Atlantibacter sp002358165--1||s__Avisuccinivibrio pullicola--1||s__Avisuccinivibrio stercorigallinarum--1||s__Azomonas agilis--7||s__Azomonas macrocytogenes--2||s__Azomonas sp002417905--1||s__B120-G9 sp003641415--1||s__BB19 sp016744695--6||s__BB31 sp016744475--1||s__BM503 sp002869585--9||s__BMS3Abin12 sp002897735--2||s__BW-2 sp008375315--12||s__Bacillus_AD massiliogorillae--1||s__Bacillus_AV solimangrovi--1||s__Bacterioplanes sanyensis--16||s__Bacterioplanes sanyensis_A--16||s__Bacterioplanes sp014859445--14||s__Balneatrix alpica--18||s__Bermanella marisrubri--8||s__Bermanella sp002162985--8||s__Bermanella sp002683575--12||s__Bermanella sp013373125--14||s__Bordetella_A petrii--1||s__Bowmanella denitrificans--15||s__Bowmanella dokdonensis--10||s__Bowmanella pacifica--11||s__Bowmanella sp018531185--13||s__CAIKBL01 sp903825645--1||s__CAIRSR01 sp903824965--2||s__CAIRSR01 sp903881315--1||s__CAIVXW01 sp903910005--2||s__CGMCC-1-18722 sp016746085--14||s__Caldichromatium japonicum--4||s__Catenovulum agarivorans--11||s__Catenovulum agarivorans_A--13||s__Catenovulum joobiniege--6||s__Catenovulum maritimum--15||s__Catenovulum sediminis--5||s__Cedecea michiganensis_A--1||s__Celerinatantimonas diazotrophica--16||s__Cellvibrio japonicus--7||s__Cellvibrio mixtus_A--14||s__Cellvibrio polysaccharolyticus--9||s__Cellvibrio sp000263355--12||s__Cellvibrio sp000953825--8||s__Cellvibrio sp001183545--9||s__Cellvibrio sp002007605--15||s__Cellvibrio sp002162135--10||s__Cellvibrio sp002483145--11||s__Cellvibrio sp002483365--10||s__Cellvibrio sp003056245--12||s__Cellvibrio sp003524365--7||s__Cellvibrio sp004172865--6||s__Cellvibrio sp004173475--4||s__Cellvibrio sp004363885--9||s__Cellvibrio sp005801205--10||s__Cellvibrio sp008806975--11||s__Cellvibrio sp016712405--4||s__Cellvibrio sp903858205--9||s__Cellvibrio zantedeschiae--7||s__Ch67 sp013178375--6||s__Chitinimonas koreensis--2||s__Chitinimonas taiwanensis--1||s__Chitinivorax sp005503445--1||s__Chitinivorax tropicus--1||s__Chromatium minus--10||s__Chromatium okenii--10||s__Chromatium okenii_A--12||s__Chromatium sp903866365--8||s__Chromatium sp903897335--5||s__Chromatium violascens--12||s__Chromatium weissei--9||s__Chromobacterium alkanivorans--1||s__Chromobacterium paludis--1||s__Chromobacterium phragmitis--1||s__Chromobacterium sp001043555--1||s__Chromobacterium sp002848345--1||s__Chromobacterium sp003052555--1||s__Chromobacterium subtsugae--1||s__Chromobacterium vaccinii--1||s__Chromobacterium vaccinii_A--1||s__Chromobacterium violaceum--1||s__Chrysiogenes arsenatis--6||s__Clostridium sp000435835--1||s__Clostridium sp001916075--1||s__Clostridium sp003539755--1||s__Clostridium_S sp001270375--1||s__Cognaticolwellia aestuarii--13||s__Cognaticolwellia beringensis--4||s__Cognaticolwellia chukchiensis--3||s__Cognaticolwellia mytili--14||s__Cognaticolwellia polaris--6||s__Cognaticolwellia sediminilitoris--5||s__Cognaticolwellia sp002077175--5||s__Cognaticolwellia sp003061515--5||s__Cognaticolwellia sp003354085--18||s__Cognaticolwellia sp003971255--14||s__Cognaticolwellia sp007954265--5||s__Cognaticolwellia sp014077005--6||s__Cognaticolwellia sp014077095--3||s__Cognaticolwellia sp014077505--4||s__Colwellia aromaticivorans--4||s__Colwellia demingiae--13||s__Colwellia echini--10||s__Colwellia marinimaniae--11||s__Colwellia piezophila--10||s__Colwellia ponticola--13||s__Colwellia psychrerythraea_A--12||s__Colwellia psychrerythraea_B--13||s__Colwellia psychrerythraea_C--14||s__Colwellia psychrerythraea_D--18||s__Colwellia sp001440345--9||s__Colwellia sp002162675--13||s__Colwellia sp002733765--8||s__Colwellia sp002836255--12||s__Colwellia sp002836775--14||s__Colwellia sp003545415--4||s__Colwellia sp009832865--8||s__Colwellia sp013214175--11||s__Colwellia sp013215465--12||s__Colwellia sp016745015--7||s__Colwellia sp016765685--5||s__Colwellia sp018860585--8||s__Colwellia sp018860755--12||s__Colwellia sp018860915--10||s__Colwellia_A hornerae--8||s__Colwellia_A sp001767295--7||s__Colwellia_A sp013215295--14||s__Colwellia_A sp013215385--12||s__Colwellia_A sp013215655--8||s__Colwellia_A sp014076845--11||s__Corallincola luteus--9||s__Crenobacter cavernae--1||s__Crenobacter luteus--1||s__Cycloclasticus sp002162695--4||s__Cycloclasticus sp002162705--5||s__Cycloclasticus sp002292375--2||s__Cycloclasticus sp012959695--1||s__Cycloclasticus sp016764415--2||s__Cycloclasticus sp018066825--3||s__Cycloclasticus sp019090295--2||s__DAT-1 sp019084025--2||s__DC-out156 sp019090385--2||s__DC-out160 sp016765265--3||s__DC-out160 sp019090455--3||s__DRJH01 sp011052285--6||s__DRJJ01 sp011052255--3||s__DRKS01 sp011051655--2||s__DRKS01 sp015490795--2||s__DRLM01 sp011375345--1||s__DRMK01 sp011322575--3||s__DRMK01 sp015488495--6||s__DRMK01 sp015490535--5||s__DRMK01 sp015491735--4||s__DRNA01 sp011322365--4||s__DRQN01 sp011051755--5||s__DRQN01 sp011371455--4||s__DT-108 sp013214075--12||s__DTRM01 sp012965975--1||s__DTU008 sp002504525--1||s__DTU008 sp012518185--1||s__DUUM01 sp012841565--1||s__Dactylopiibacterium sp018262235--1||s__Dasania marina--7||s__Denitromonas sp018524365--1||s__Desulfobacter sp003538835--1||s__Desulfobulbus alkaliphilus--1||s__Desulfonatronospira sp003563255--1||s__Desulfotomaculum aeronauticum--1||s__Desulfurispira natronophila--3||s__Desulfurispirillum indicum--8||s__Dongshaea marina--8||s__E85 sp003149435--4||s__Ectothiorhodospira haloalkaliphila--7||s__Ectothiorhodospira magna--6||s__Ectothiorhodospira marina--6||s__Ectothiorhodospira mobilis--6||s__Ectothiorhodospira mobilis_A--5||s__Ectothiorhodospira shaposhnikovii--13||s__Ectothiorhodospira sp000225005--7||s__Ectothiorhodospira sp001632845--6||s__Endobugula sertula--3||s__Endobugula sp000209515--8||s__Endoriftia persephone--3||s__Enterobacter cloacae_Q--1||s__Enterovibrio baiacu--14||s__Enterovibrio calviensis--18||s__Enterovibrio celer--18||s__Enterovibrio coralii--13||s__Enterovibrio escacola--3||s__Enterovibrio hollisae--9||s__Enterovibrio indicus--19||s__Enterovibrio luxaltus--2||s__Enterovibrio marinus--15||s__Enterovibrio nigricans--14||s__Enterovibrio norvegicus--15||s__Enterovibrio norvegicus_A--15||s__Enterovibrio pacificus--10||s__Enterovibrio sedimenti--16||s__Enterovibrio sp001310415--15||s__Enterovibrio sp004116385--10||s__Exilibacterium tricleocarpae--4||s__Ferrimonas balearica--10||s__Ferrimonas futtsuensis--25||s__Ferrimonas kyonanensis--25||s__Ferrimonas lipolytica--7||s__Ferrimonas marina--8||s__Ferrimonas sediminum--25||s__Ferrimonas senticii--6||s__Ferrimonas sp005116665--22||s__Ferrimonas sp005116715--20||s__Flocculibacter collagenilyticus--8||s__Frigididesulfovibrio cuneatus--1||s__Fundidesulfovibrio sp013019105--1||s__G2M2-11 sp017168195--8||s__GCA-002282575 sp002281095--1||s__GCA-002282575 sp014763665--1||s__GCA-002402085 sp002401525--4||s__GCA-002402085 sp002402085--4||s__GCA-002733105 sp002402245--5||s__GCA-002733105 sp002733105--2||s__GCA-002733105 sp002733335--4||s__GCA-002733105 sp002733505--3||s__GCA-002733105 sp002733715--2||s__GCA-002733105 sp003645385--2||s__GCA-002733105 sp011053005--5||s__GCA-002733105 sp013139345--3||s__GCA-002733105 sp013215775--1||s__GCA-002733105 sp013215825--1||s__GCA-002733105 sp014859375--4||s__GCA-002733105 sp018646825--1||s__GCA-002733105 sp905479985--4||s__GCA-002733465 sp002401655--4||s__GCA-002733465 sp002733465--5||s__GCA-002733465 sp019090895--6||s__GCA-002733465 sp905479925--7||s__GCA-2400775 sp002400775--2||s__GCA-2400775 sp002400905--2||s__GCA-2400775 sp013151045--1||s__GCA-2400775 sp015492075--3||s__GCA-2400775 sp016765075--1||s__GCA-2401725 sp002401725--3||s__GCA-2401725 sp015487235--10||s__GCA-2401725 sp015491935--6||s__GCA-2401725 sp016765535--10||s__GCA-2717925 sp002717925--1||s__GCA-2722455 sp002722455--2||s__GCA-2746115 sp002746115--10||s__GCA-2746155 sp002746155--5||s__GCA-2746535 sp002746535--1||s__GCA-2748575 sp002748575--8||s__GCF-002020805 sp002020805--2||s__GRL18 sp013139395--6||s__GRL18 sp015222495--1||s__GRL18 sp015488755--9||s__GRL18 sp016097415--7||s__GRL18 sp016744375--10||s__GRL18 sp016744395--16||s__GRL18 sp016744995--15||s__Ga0077523 sp001464695--1||s__Ga0077536 sp001464935--2||s__Ga0077536 sp009692365--1||s__Ga0077536 sp903866355--1||s__Ga0077554 sp001464585--1||s__Ga0077554 sp001464965--2||s__Ga0077554 sp005240065--1||s__Ga0077554 sp016191235--2||s__Gallaecimonas mangrovi--18||s__Gallaecimonas pentaromativorans--15||s__Gallaecimonas xiamenensis--12||s__Gallionella sp001801215--1||s__Gallionella sp903876685--1||s__Gilvimarinus agarilyticus--8||s__Gilvimarinus chinensis--6||s__Gilvimarinus polysaccharolyticus--5||s__Glaciecola nitratireducens--7||s__Glaciecola pallidula--3||s__Glaciecola ruwaisensis--4||s__Glaciecola sp002292215--2||s__Glaciecola sp002338515--6||s__Glaciecola sp002340325--7||s__Glaciecola sp002836745--5||s__Glaciecola sp003203515--6||s__Glaciecola sp015595035--6||s__Glaciecola sp018595715--5||s__Glaciecola sp905479945--6||s__Guyparkeria halophila--7||s__Guyparkeria sp001641825--5||s__Guyparkeria sp003932495--7||s__Guyparkeria sp011380105--2||s__Guyparkeria sp011389965--3||s__Guyparkeria sp016278265--7||s__Guyparkeria sp016938615--3||s__Gynuella sunshinyii--19||s__HGM20899 sp900767005--1||s__Hahella chejuensis--13||s__Hahella ganghwensis--15||s__Hahella sp002260525--19||s__Hahella sp004135205--12||s__Hahella sp018986435--12||s__Halioglobus sp004745945--1||s__Halochromatium salexigens--2||s__Halochromatium sp003562815--2||s__Halorhodospira abdelmalekii--7||s__Halorhodospira halochloris--4||s__Halorhodospira halophila--3||s__Halorhodospira halophila_A--4||s__Halorhodospira neutriphila--4||s__Halorhodospira sp003552345--3||s__Halorhodospira sp003552625--4||s__Halospina salipaludis--4||s__Halospina sp007135745--4||s__Halospina utahensis_A--8||s__Halospina utahensis_B--7||s__Halothiobacillus neapolitanus--2||s__Halothiobacillus sp001663815--8||s__Halothiobacillus sp002281295--1||s__Halothiobacillus sp002282715--3||s__HdN1 sp000198515--6||s__HyVt-429 sp011052015--3||s__HyVt-429 sp013152415--3||s__HyVt-443 sp011051715--8||s__HyVt-448 sp011051615--4||s__Hydrocarboniclastica marina--13||s__Hydrogenimonas sp015484905--1||s__Hydrogenimonas sp015494675--1||s__Hydrogenovibrio crunogenus_A--2||s__Hydrogenovibrio crunogenus_B--2||s__Hydrogenovibrio halophilus--1||s__Hydrogenovibrio kuenenii--2||s__Hydrogenovibrio marinus--2||s__Hydrogenovibrio sp000744875--1||s__Hydrogenovibrio sp001507535--2||s__Hydrogenovibrio sp001507555--2||s__Hydrogenovibrio sp002779995--1||s__Hydrogenovibrio sp002848135--1||s__Hydrogenovibrio sp009296185--2||s__Hydrogenovibrio sp015484555--1||s__Hydrogenovibrio thermophilus--2||s__IMCC2047 sp001593685--3||s__Idiomarina abyssalis--5||s__Idiomarina aquatica--9||s__Idiomarina baltica--6||s__Idiomarina fontislapidosi--6||s__Idiomarina loihiensis--7||s__Idiomarina piscisalsi--8||s__Idiomarina piscisalsi_A--9||s__Idiomarina ramblicola--5||s__Idiomarina seosinensis--8||s__Idiomarina sp001870515--7||s__Idiomarina sp002685255--7||s__Idiomarina sp002729675--8||s__Idiomarina sp002808045--7||s__Idiomarina tyrosinivorans--6||s__Idiomarina xiamenensis--9||s__Idiomarina zobellii--8||s__Imhoffiella drewsii--21||s__Imhoffiella purpurea--17||s__Inmirania thermothiophila--1||s__Iodobacter fluviatilis--1||s__Iodobacter sp000969645--1||s__Iodobacter sp002735645--1||s__Iodobacter sp011601265--1||s__J021 sp003696665--4||s__J044 sp003696465--5||s__J048 sp003695825--5||s__J085 sp003695085--3||s__J113 sp003694425--1||s__JAADGF01 sp013152545--4||s__JAADGQ01 sp013152295--7||s__JAADGZ01 sp011052165--4||s__JAADGZ01 sp013152045--10||s__JAADGZ01 sp015491815--10||s__JAADHQ01 sp011052215--3||s__JAADHQ01 sp013151795--5||s__JAADHS01 sp013151745--5||s__JAADHZ01 sp013151575--9||s__JAADIM01 sp013151345--1||s__JAADJB01 sp013151035--6||s__JAAXTT01 sp013336365--1||s__JAAYIK01 sp012523465--4||s__JAAYMS01 sp012521295--1||s__JAAYUK01 sp009773415--1||s__JAAZVP01 sp018623495--5||s__JABDQZ01 sp013041975--7||s__JABEUN01 sp013044385--1||s__JABEVH01 sp013043915--2||s__JABHGC01 sp018672285--5||s__JABHHM01 sp018671575--6||s__JABJGS01 sp018703155--2||s__JABSOI01 sp013216005--7||s__JABSOI01 sp013216015--5||s__JABURT01 sp014762485--5||s__JABURT01 sp014762495--11||s__JACDOE01 sp017656255--1||s__JACNJF01 sp014382695--4||s__JACNJF01 sp018669845--8||s__JACOUN01 sp016177805--1||s__JACPFT01 sp016182845--9||s__JACPVK01 sp016191795--2||s__JACPZD01 sp016195665--1||s__JACQBC01 sp016194635--6||s__JACQEP01 sp016200485--8||s__JACQWY01 sp016209015--3||s__JACQZL01 sp016213865--1||s__JACREF01 sp016218365--3||s__JADFAD01 sp015665455--19||s__JADFXI01 sp015233655--1||s__JADFYS01 sp015231435--1||s__JADGAU01 sp015231865--11||s__JADGBD01 sp009497875--6||s__JADGBD01 sp015231665--7||s__JADJCP01 sp016703155--1||s__JADJWY01 sp016716085--7||s__JADJYF01 sp016719885--1||s__JADQBS01 sp016278535--1||s__JAFAKZ01 sp019234745--1||s__JAGOXX01 sp018059485--9||s__JAGPUQ01 sp016191205--2||s__JAHJQQ01 sp016214925--1||s__JAHJQQ01 sp016218375--3||s__JAHJQQ01 sp018819175--2||s__JAHRWD01 sp016763075--3||s__JAHRWD01 sp019090315--3||s__JCM-19050 sp001310455--14||s__JS7-9 sp004329715--11||s__Kangiella sp013372875--11||s__Ketobacter alkanivorans--7||s__Ketobacter sp002471665--6||s__Ketobacter sp002701845--6||s__Ketobacter sp002708905--8||s__Ketobacter sp003667185--6||s__Ketobacter sp003671495--8||s__Kiloniella litopenaei--1||s__Kluyvera sichuanensis--1||s__Kmv14 sp016937535--1||s__Koleobacter methoxysyntrophicus--1||s__LZORAL124-50-18 sp002747055--4||s__LZORAL124-50-18 sp002747395--4||s__LZORAL124-64-63 sp016744275--1||s__Lacimicrobium alkaliphilum--10||s__Lacimicrobium alkaliphilum_B--9||s__Lacimicrobium sp002201535--10||s__Laribacter hongkongensis--1||s__Laribacter sp018055005--1||s__Litorilituus lipolyticus--13||s__Litorilituus sediminis--16||s__Litorilituus sp003545765--9||s__Luminiphilus sp018222695--1||s__M269 sp004353515--12||s__MB11C04 sp002722545--1||s__MONJU sp000801295--6||s__MONJU sp003696905--5||s__MVRC01 sp002067865--2||s__MVRC01 sp013415865--1||s__MYbin3 sp004321915--1||s__Mangrovibacter plantisponsor--1||s__Mangrovitalea sediminis--14||s__Marichromatium bheemlicum--11||s__Marichromatium gracile--17||s__Marichromatium purpuratum--15||s__Marichromatium sp016938795--9||s__Marinagarivorans algicola--3||s__Marinifaba aquimaris--10||s__Marinimicrobium agarilyticum--6||s__Marinimicrobium koreense--8||s__Marinimicrobium_A alkaliphilum--6||s__Marinobacter adhaerens--15||s__Marinobacter alexandrii--11||s__Marinobacter algicola--8||s__Marinobacter antarcticus--10||s__Marinobacter antarcticus_A--5||s__Marinobacter aromaticivorans--8||s__Marinobacter caseinilyticus--7||s__Marinobacter changyiensis--10||s__Marinobacter confluentis--6||s__Marinobacter daepoensis--9||s__Marinobacter daqiaonensis--10||s__Marinobacter excellens--9||s__Marinobacter flavimaris--14||s__Marinobacter fuscus--10||s__Marinobacter gelidimuriae--1||s__Marinobacter gudaonensis--14||s__Marinobacter guineae--16||s__Marinobacter halophilus--11||s__Marinobacter halotolerans--9||s__Marinobacter hydrocarbonoclasticus--13||s__Marinobacter lipolyticus--6||s__Marinobacter lipolyticus_B--9||s__Marinobacter litoralis--5||s__Marinobacter litoralis_A--5||s__Marinobacter lutaoensis--8||s__Marinobacter manganoxydans_A--13||s__Marinobacter maritimus--12||s__Marinobacter maroccanus--15||s__Marinobacter mobilis--5||s__Marinobacter nitratireducens--10||s__Marinobacter orientalis--7||s__Marinobacter oulmenensis--12||s__Marinobacter persicus--9||s__Marinobacter persicus_A--10||s__Marinobacter piscensis--5||s__Marinobacter psychrophilus--7||s__Marinobacter salarius--10||s__Marinobacter salexigens--10||s__Marinobacter salexigens_A--14||s__Marinobacter salicampi--12||s__Marinobacter salinus--13||s__Marinobacter salsuginis--15||s__Marinobacter santoriniensis--15||s__Marinobacter sediminum--10||s__Marinobacter segnicrescens--7||s__Marinobacter shengliensis--16||s__Marinobacter similis--9||s__Marinobacter sp000169375--8||s__Marinobacter sp000686085--10||s__Marinobacter sp001447155--11||s__Marinobacter sp001650915--14||s__Marinobacter sp001752365--7||s__Marinobacter sp001858325--7||s__Marinobacter sp002407605--13||s__Marinobacter sp002563885--8||s__Marinobacter sp002707215--5||s__Marinobacter sp002726615--5||s__Marinobacter sp003030785--8||s__Marinobacter sp003318275--8||s__Marinobacter sp003441595--11||s__Marinobacter sp003994855--8||s__Marinobacter sp004353225--7||s__Marinobacter sp005298175--8||s__Marinobacter sp008107725--12||s__Marinobacter sp008370345--10||s__Marinobacter sp008795955--10||s__Marinobacter sp013393545--12||s__Marinobacter sp014359475--7||s__Marinobacter sp014859525--7||s__Marinobacter sp016597725--11||s__Marinobacter sp016597815--11||s__Marinobacter sp017301335--6||s__Marinobacter sp017643965--7||s__Marinobacter sp018066865--8||s__Marinobacter sp018334495--6||s__Marinobacter sp018402255--11||s__Marinobacter sp018860425--13||s__Marinobacter sp900188315--12||s__Marinobacter sp900188435--9||s__Marinobacter sp900215155--10||s__Marinobacter subterrani--9||s__Marinobacter vulgaris--9||s__Marinobacter zhanjiangensis--12||s__Marinobacter zhejiangensis--5||s__Marinobacter_A bohaiensis--17||s__Marinobacter_A fonticola--12||s__Marinobacter_A halodurans--14||s__Marinobacter_A nanhaiticus--19||s__Marinobacter_A sp002717955--10||s__Marinobacter_A sp003789045--13||s__Marinobacterium alkalitolerans--13||s__Marinobacterium georgiense--12||s__Marinobacterium halophilum--15||s__Marinobacterium litorale--12||s__Marinobacterium lutimaris--12||s__Marinobacterium mangrovicola--14||s__Marinobacterium sp000705555--12||s__Marinobacterium sp003250495--6||s__Marinobacterium sp013373575--4||s__Marinobacterium sp013868415--7||s__Marinobacterium sp019061305--14||s__Marinobacterium sp019084545--14||s__Marinobacterium stanieri--19||s__Marinobacterium zhoushanense--10||s__Marinobacterium_A nitratireducens--3||s__Marinobacterium_A sp013373085--1||s__Marinobacterium_B jannaschii--19||s__Marinomonas agarivorans--18||s__Marinomonas alcarazii--17||s__Marinomonas algicola--13||s__Marinomonas aquimarina--15||s__Marinomonas aquiplantarum--15||s__Marinomonas arctica--21||s__Marinomonas atlantica--17||s__Marinomonas balearica--24||s__Marinomonas colpomeniae--16||s__Marinomonas communis--16||s__Marinomonas foliarum--19||s__Marinomonas fungiae--18||s__Marinomonas gallaica--16||s__Marinomonas hwangdonensis--19||s__Marinomonas mediterranea--22||s__Marinomonas ostreistagni--18||s__Marinomonas ostreistagni_A--14||s__Marinomonas piezotolerans--13||s__Marinomonas polaris--21||s__Marinomonas pollencensis--12||s__Marinomonas posidonica--15||s__Marinomonas primoryensis--13||s__Marinomonas profundimaris--17||s__Marinomonas rhizomae--15||s__Marinomonas shanghaiensis--21||s__Marinomonas sp000017285--23||s__Marinomonas sp000153025--27||s__Marinomonas sp001624705--34||s__Marinomonas sp001625355--14||s__Marinomonas sp004352835--7||s__Marinomonas sp004352855--12||s__Marinomonas sp006385675--9||s__Marinomonas sp008122525--8||s__Marinomonas sp012584435--14||s__Marinomonas sp013373235--19||s__Marinomonas sp016463975--13||s__Marinomonas sp018145875--10||s__Marinomonas sp018336955--20||s__Marinomonas spartinae--20||s__Marinomonas spartinae_A--23||s__Marinomonas ushuaiensis--7||s__Marinospirillum alkaliphilum--12||s__Marinospirillum celere--15||s__Marinospirillum insulare--8||s__Marinospirillum minutulum--11||s__Marinospirillum perlucidum--10||s__Marinospirillum sp007116195--12||s__Marinospirillum sp007116865--5||s__Marinospirillum sp007119985--20||s__Marinospirillum sp012727935--12||s__Marinospirillum sp014859565--11||s__Methanomassiliicoccus luminyensis--2||s__Methylicorpusculum oleiharenae--2||s__Methylicorpusculum sp018333785--3||s__Methylocaldum marinum--2||s__Methylocaldum sp002005105--3||s__Methylocaldum szegediense--2||s__Methylogaea oryzae--4||s__Methylogaea sp004299145--3||s__Methylohalobius crimeensis--5||s__Methylohalobius sp001566965--2||s__Methylomagnum ishizawai--1||s__Methylomarinum sp006844585--4||s__Methylomarinum sp006844705--2||s__Methylomarinum sp016097405--6||s__Methylomarinum vadi--3||s__Methylomonas koyamae--3||s__Methylomonas koyamae_A--4||s__Methylomonas koyamae_B--5||s__Methylomonas lenta--3||s__Methylomonas methanica--5||s__Methylomonas methanica_A--6||s__Methylomonas methanica_B--3||s__Methylomonas rhizoryzae--4||s__Methylomonas sp000515215--6||s__Methylomonas sp000702925--6||s__Methylomonas sp002083615--3||s__Methylomonas sp002928965--3||s__Methylomonas sp002929135--2||s__Methylomonas sp015711015--2||s__Methylomonas sp018335995--2||s__Methylomonas sp903064685--6||s__Methylomonas sp903064715--6||s__Methylomonas sp903858105--4||s__Methylophaga aminisulfidivorans--11||s__Methylophaga aminisulfidivorans_A--5||s__Methylophaga frappieri--1||s__Methylophaga lonarensis--4||s__Methylophaga muralis--7||s__Methylophaga nitratireducenticrescens--8||s__Methylophaga sp002354555--9||s__Methylophaga sp002363955--7||s__Methylophaga sp002696735--9||s__Methylophaga sp002706095--9||s__Methylophaga sp009711715--6||s__Methylophaga sp014762585--7||s__Methylophaga sulfidovorans--12||s__Methylophaga thiooxydans--3||s__Methyloprofundus sp014859465--3||s__Methyloprofundus sp016592635--4||s__Methyloprofundus sp900128525--3||s__Methylotuvimicrobium alcaliphilum--2||s__Methylotuvimicrobium buryatense--2||s__Methylotuvimicrobium kenyense--2||s__Methylotuvimicrobium sp003932755--2||s__Methylotuvimicrobium sp007135635--2||s__Methylotuvimicrobium sp018830325--2||s__Microvirgula aerodenitrificans--1||s__Morganella psychrotolerans_B--1||s__Moritella dasanensis--29||s__Moritella marina--21||s__Moritella sp000170855--26||s__Moritella sp001574435--19||s__Moritella sp002836355--25||s__Moritella sp013215705--24||s__Moritella sp015082335--25||s__Moritella sp018219155--21||s__Moritella sp018219455--19||s__Moritella viscosa--27||s__Moritella yayanosii--17||s__Motilimonas pumila--9||s__Motiliproteus coralliicola--16||s__Motiliproteus sediminis--20||s__Motiliproteus sp001968815--22||s__Motiliproteus sp004195305--9||s__Motiliproteus sp017309075--11||s__NK4A144 sp000424365--1||s__Natronospirillum operosum--14||s__Neiella marina--18||s__Neiella sp014773395--19||s__Neptunicella marina--10||s__Neptuniibacter caesariensis--22||s__Neptuniibacter marinus--10||s__Neptuniibacter pectenicola--11||s__Neptuniibacter sp002435145--14||s__Neptunomonas antarctica--9||s__Neptunomonas concharum--11||s__Neptunomonas japonica--15||s__Neptunomonas japonica_A--14||s__Neptunomonas marina--10||s__Neptunomonas phycophila--7||s__Neptunomonas qingdaonensis--5||s__Neptunomonas sp016744175--20||s__Nitrincola alkalilacustris--19||s__Nitrincola alkalisediminis--16||s__Nitrincola lacisaponensis--17||s__Nitrincola schmidtii--16||s__Nitrincola sp000764495--14||s__Nitrincola sp007125745--12||s__Nitrincola sp007693685--11||s__Nitrincola sp008727795--15||s__Nitrincola tapanii--11||s__Nitrincola tibetensis--14||s__Novimethylophilus kurashikiensis--1||s__Oceanicoccus sagamiensis--6||s__Oceanicoccus sp000169075--1||s__Oceanicoccus sp900120175--9||s__Oceanimonas baumannii--10||s__Oceanimonas doudoroffii--10||s__Oceanimonas smirnovii--15||s__Oceanimonas sp000243075--18||s__Oceanisphaera avium--10||s__Oceanisphaera marina--12||s__Oceanisphaera merdipullorum--11||s__Oceanisphaera profunda--12||s__Oceanisphaera psychrotolerans--2||s__Oceanisphaera sp012518835--10||s__Oceanisphaera sp017498065--13||s__Oceanisphaera sp018222825--12||s__Oceanobacter kriegii--11||s__Oceanospirillum beijerinckii--38||s__Oceanospirillum linum--23||s__Oceanospirillum maris--22||s__Oceanospirillum multiglobuliferum--26||s__Oceanospirillum sanctuarii--23||s__Oceanospirillum sp014164585--37||s__Ochrobactrum_A gallinifaecis--1||s__Ochrobactrum_A thiophenivorans--1||s__Oleibacter marinus--11||s__Oleibacter sp002298335--12||s__Oleibacter sp002331105--8||s__Oleibacter sp002724925--11||s__Oleibacter sp002733645--10||s__Oleibacter sp006212115--7||s__Oleiphilus messinensis--17||s__Oleispira antarctica--10||s__Oleispira sp002632185--6||s__Oleispira sp002708475--8||s__Oleispira sp016765295--13||s__PFJX01 sp002281555--1||s__PFJX01 sp009772925--1||s__PFJX01 sp016719465--1||s__PFJX01 sp016873935--1||s__PFJX01 sp903835655--1||s__PFJX01 sp903883985--1||s__PFJX01 sp903918705--1||s__PGZD01 sp002843155--3||s__PWQG01 sp003556835--3||s__PZPK01 sp006212045--7||s__Paludibacterium paludis--1||s__Paludibacterium sp018260425--1||s__Paludibacterium sp019232825--1||s__Paludibacterium yongneupense--1||s__Paraferrimonas sedimenticola--3||s__Paraglaciecola arctica--7||s__Paraglaciecola arctica_A--2||s__Paraglaciecola arctica_B--3||s__Paraglaciecola atlantica_A--7||s__Paraglaciecola chathamensis--3||s__Paraglaciecola hydrolytica--5||s__Paraglaciecola mesophila--7||s__Paraglaciecola mesophila_A--5||s__Paraglaciecola polaris--9||s__Paraglaciecola psychrophila--4||s__Paraglaciecola sp002835935--1||s__Paraglaciecola sp004360155--7||s__Paraglaciecola sp009796745--6||s__Paraglaciecola sp009796765--4||s__Paraglaciecola sp009993955--6||s__Paraglaciecola sp011378905--9||s__Pararheinheimera mesophila--14||s__Pararheinheimera riviphila--15||s__Pararheinheimera sp000217935--18||s__Pararheinheimera sp001669775--14||s__Pararheinheimera sp003482455--13||s__Pararheinheimera sp003543135--16||s__Pararheinheimera sp003990335--21||s__Pararheinheimera sp004005375--19||s__Pararheinheimera sp008015325--18||s__Pararheinheimera sp017302255--12||s__Pararheinheimera sp018815765--17||s__Pararheinheimera sp018820995--15||s__Pararheinheimera sp018825965--17||s__Pararheinheimera tangshanensis--18||s__Pararheinheimera texasensis--22||s__Parashewanella curva--10||s__Parashewanella sp004168585--12||s__Parashewanella sp016900895--11||s__Parashewanella spongiae--11||s__Parashewanella tropica--11||s__Parasulfuritortus cantonensis--1||s__Parasulfuritortus sp013335435--1||s__Paremcibacter sp002749135--2||s__Pelagibaculum spongiae--8||s__Peribacillus psychrosaccharolyticus--1||s__Permianibacter aggregans--6||s__Permianibacter fluminis--9||s__Phaeospirillum magnetica_A--1||s__Photobacterium alginatilyticum--51||s__Photobacterium angustum--7||s__Photobacterium aphoticum--12||s__Photobacterium aquae--30||s__Photobacterium aquimaris--2||s__Photobacterium carnosum--3||s__Photobacterium chitinilyticum--44||s__Photobacterium damselae--6||s__Photobacterium frigidiphilum--30||s__Photobacterium gaetbulicola--21||s__Photobacterium galatheae--16||s__Photobacterium ganghwense--14||s__Photobacterium halotolerans--14||s__Photobacterium halotolerans_A--14||s__Photobacterium iliopiscarium--3||s__Photobacterium indicum--31||s__Photobacterium jeanii--22||s__Photobacterium kishitanii--4||s__Photobacterium leiognathi--8||s__Photobacterium lipolyticum--29||s__Photobacterium lucens--7||s__Photobacterium lutimaris--20||s__Photobacterium malacitanum--2||s__Photobacterium marinum--43||s__Photobacterium phosphoreum--2||s__Photobacterium piscicola--3||s__Photobacterium profundum--21||s__Photobacterium profundum_A--28||s__Photobacterium proteolyticum--48||s__Photobacterium rosenbergii--14||s__Photobacterium sanctipauli--21||s__Photobacterium sanguinicancri--26||s__Photobacterium sp000153325--7||s__Photobacterium sp003026105--8||s__Photobacterium sp003614885--14||s__Photobacterium sp014841115--14||s__Photobacterium sp018199995--14||s__Photobacterium swingsii--27||s__Photobacterium toruni--5||s__Pigmentiphaga aceris--6||s__Pigmentiphaga litoralis_A--1||s__Piscirickettsia litoralis--4||s__Piscirickettsia salmonis--4||s__Piscirickettsia sp001644975--5||s__Planktomarina sp002683685--1||s__Pleionea mediterranea--4||s__Pleionea sediminis--6||s__Pleionea sp013373375--8||s__Pleionea sp013373545--10||s__Plesiomonas shigelloides--18||s__Pluralibacter gergoviae--1||s__Pokkaliibacter plantistimulans--15||s__Pontibacterium sp015209595--14||s__Porticoccus sp006227015--3||s__Porticoccus sp011049795--1||s__Providencia huaxiensis--1||s__Providencia rettgeri_D--1||s__Providencia rettgeri_F--1||s__Pseudidiomarina planktonica--8||s__Pseudoalteromonas aliena--12||s__Pseudoalteromonas amylolytica--13||s__Pseudoalteromonas arabiensis--15||s__Pseudoalteromonas arctica--10||s__Pseudoalteromonas arctica_A--9||s__Pseudoalteromonas atlantica--11||s__Pseudoalteromonas aurantia--21||s__Pseudoalteromonas aurantia_A--20||s__Pseudoalteromonas byunsanensis--12||s__Pseudoalteromonas caenipelagi--12||s__Pseudoalteromonas carrageenovora--11||s__Pseudoalteromonas citrea--23||s__Pseudoalteromonas denitrificans--21||s__Pseudoalteromonas distincta--10||s__Pseudoalteromonas elyakovii--21||s__Pseudoalteromonas espejiana--12||s__Pseudoalteromonas fuliginea--12||s__Pseudoalteromonas gelatinilytica--17||s__Pseudoalteromonas haloplanktis--17||s__Pseudoalteromonas lipolytica--13||s__Pseudoalteromonas lipolytica_A--15||s__Pseudoalteromonas lipolytica_C--17||s__Pseudoalteromonas luteoviolacea--20||s__Pseudoalteromonas luteoviolacea_A--21||s__Pseudoalteromonas luteoviolacea_B--24||s__Pseudoalteromonas luteoviolacea_C--22||s__Pseudoalteromonas luteoviolacea_D--13||s__Pseudoalteromonas luteoviolacea_E--22||s__Pseudoalteromonas luteoviolacea_F--22||s__Pseudoalteromonas luteoviolacea_G--23||s__Pseudoalteromonas luteoviolacea_H--23||s__Pseudoalteromonas luteoviolacea_I--22||s__Pseudoalteromonas marina--8||s__Pseudoalteromonas neustonica--14||s__Pseudoalteromonas nigrifaciens--8||s__Pseudoalteromonas peptidolytica--21||s__Pseudoalteromonas phenolica--21||s__Pseudoalteromonas phenolica_A--18||s__Pseudoalteromonas phenolica_B--20||s__Pseudoalteromonas piratica--21||s__Pseudoalteromonas piscicida--21||s__Pseudoalteromonas piscicida_A--18||s__Pseudoalteromonas piscicida_B--20||s__Pseudoalteromonas prydzensis--13||s__Pseudoalteromonas prydzensis_A--18||s__Pseudoalteromonas rhizosphaerae--17||s__Pseudoalteromonas rubra--19||s__Pseudoalteromonas rubra_A--21||s__Pseudoalteromonas rubra_B--18||s__Pseudoalteromonas rubra_D--18||s__Pseudoalteromonas rubra_E--21||s__Pseudoalteromonas rubra_F--21||s__Pseudoalteromonas ruthenica--11||s__Pseudoalteromonas shioyasakiensis--15||s__Pseudoalteromonas shioyasakiensis_A--16||s__Pseudoalteromonas sp000239855--10||s__Pseudoalteromonas sp000498095--9||s__Pseudoalteromonas sp001269985--17||s__Pseudoalteromonas sp001282135--19||s__Pseudoalteromonas sp001399975--19||s__Pseudoalteromonas sp001401805--10||s__Pseudoalteromonas sp001468485--8||s__Pseudoalteromonas sp001469215--16||s__Pseudoalteromonas sp001469895--15||s__Pseudoalteromonas sp001974855--13||s__Pseudoalteromonas sp001974875--10||s__Pseudoalteromonas sp002165575--15||s__Pseudoalteromonas sp002276045--16||s__Pseudoalteromonas sp002289345--21||s__Pseudoalteromonas sp002591815--21||s__Pseudoalteromonas sp002684115--2||s__Pseudoalteromonas sp002685175--8||s__Pseudoalteromonas sp002723455--15||s__Pseudoalteromonas sp002850255--21||s__Pseudoalteromonas sp002964665--14||s__Pseudoalteromonas sp002964705--5||s__Pseudoalteromonas sp002964785--5||s__Pseudoalteromonas sp003590335--22||s__Pseudoalteromonas sp004103285--21||s__Pseudoalteromonas sp005886535--21||s__Pseudoalteromonas sp008370255--9||s__Pseudoalteromonas sp009176705--13||s__Pseudoalteromonas sp011378855--8||s__Pseudoalteromonas sp013349995--18||s__Pseudoalteromonas sp014694405--15||s__Pseudoalteromonas sp018069805--14||s__Pseudoalteromonas sp018100905--14||s__Pseudoalteromonas sp018100985--11||s__Pseudoalteromonas sp018402495--12||s__Pseudoalteromonas spongiae--19||s__Pseudoalteromonas tetraodonis--12||s__Pseudoalteromonas translucida--8||s__Pseudoalteromonas tunicata--17||s__Pseudoalteromonas ulvae--15||s__Pseudoalteromonas undina--13||s__Pseudoalteromonas viridis--21||s__Pseudoalteromonas xiamenensis--20||s__Pseudocitrobacter faecalis--1||s__Pseudocolwellia agarivorans--8||s__Pseudogracilibacillus auburnensis--1||s__Pseudogracilibacillus sp002453315--1||s__Pseudogracilibacillus sp012518125--1||s__Pseudogulbenkiania ferrooxidans_A--1||s__Pseudogulbenkiania sp000527175--1||s__Pseudogulbenkiania subflava--1||s__Pseudohongiella acticola--6||s__Pseudohongiella nitratireducens--4||s__Pseudohongiella sp002354805--6||s__Pseudohongiella sp002422225--2||s__Pseudohongiella sp002706685--6||s__Pseudohongiella sp002711845--5||s__Pseudohongiella sp004535785--6||s__Pseudohongiella sp011050365--6||s__Pseudohongiella spirulinae--6||s__Pseudomaricurvus alcaniphilus--1||s__Pseudomaricurvus alkylphenolicus--12||s__Pseudomaricurvus sp002707785--9||s__Pseudomaricurvus sp018863235--5||s__Pseudomonas aeruginosa--9||s__Pseudomonas aeruginosa_A--7||s__Pseudomonas citronellolis--10||s__Pseudomonas delhiensis--6||s__Pseudomonas jinjuensis--3||s__Pseudomonas knackmussii--6||s__Pseudomonas nicosulfuronedens--7||s__Pseudomonas nitritireducens_A--7||s__Pseudomonas nitroreducens--6||s__Pseudomonas nitroreducens_A--6||s__Pseudomonas nitroreducens_B--5||s__Pseudomonas panipatensis--12||s__Pseudomonas sp000349845--3||s__Pseudomonas sp000955805--6||s__Pseudomonas sp002079985--5||s__Pseudomonas sp002796985--6||s__Pseudomonas sp009189165--6||s__Pseudomonas sp014852585--6||s__Pseudomonas sp016919445--6||s__Pseudomonas sp017491605--6||s__Pseudomonas sp017589465--3||s__Pseudomonas_A balearica--16||s__Pseudomonas_A chloritidismutans--20||s__Pseudomonas_A kunmingensis--20||s__Pseudomonas_A kunmingensis_A--19||s__Pseudomonas_A lopnurensis--13||s__Pseudomonas_A nitrititolerans--14||s__Pseudomonas_A saudiphocaensis--9||s__Pseudomonas_A songnenensis--17||s__Pseudomonas_A sp000765155--10||s__Pseudomonas_A sp002692525--20||s__Pseudomonas_A sp003205815--19||s__Pseudomonas_A sp003325755--8||s__Pseudomonas_A sp003488145--18||s__Pseudomonas_A sp003527165--6||s__Pseudomonas_A sp004010935--17||s__Pseudomonas_A sp004331835--14||s__Pseudomonas_A sp007713455--20||s__Pseudomonas_A sp013620795--7||s__Pseudomonas_A stutzeri--15||s__Pseudomonas_A stutzeri_A--16||s__Pseudomonas_A stutzeri_AA--20||s__Pseudomonas_A stutzeri_AB--17||s__Pseudomonas_A stutzeri_AC--17||s__Pseudomonas_A stutzeri_AD--18||s__Pseudomonas_A stutzeri_AE--18||s__Pseudomonas_A stutzeri_AF--13||s__Pseudomonas_A stutzeri_AH--23||s__Pseudomonas_A stutzeri_AI--13||s__Pseudomonas_A stutzeri_AK--19||s__Pseudomonas_A stutzeri_AL--12||s__Pseudomonas_A stutzeri_AM--13||s__Pseudomonas_A stutzeri_AN--15||s__Pseudomonas_A stutzeri_B--10||s__Pseudomonas_A stutzeri_C--6||s__Pseudomonas_A stutzeri_D--16||s__Pseudomonas_A stutzeri_E--14||s__Pseudomonas_A stutzeri_G--19||s__Pseudomonas_A stutzeri_H--10||s__Pseudomonas_A stutzeri_N--19||s__Pseudomonas_A stutzeri_O--14||s__Pseudomonas_A stutzeri_P--12||s__Pseudomonas_A stutzeri_Q--20||s__Pseudomonas_A stutzeri_R--10||s__Pseudomonas_A stutzeri_S--8||s__Pseudomonas_A stutzeri_T--13||s__Pseudomonas_A stutzeri_U--21||s__Pseudomonas_A xanthomarina--13||s__Pseudomonas_A xanthomarina_A--20||s__Pseudomonas_A zhaodongensis--18||s__Pseudomonas_B asuensis--16||s__Pseudomonas_B duriflava--16||s__Pseudomonas_B luteola--17||s__Pseudomonas_B oryzihabitans--24||s__Pseudomonas_B oryzihabitans_B--21||s__Pseudomonas_B oryzihabitans_D--23||s__Pseudomonas_B oryzihabitans_E--19||s__Pseudomonas_B psychrotolerans_B--21||s__Pseudomonas_B psychrotolerans_C--24||s__Pseudomonas_B rhizoryzae--26||s__Pseudomonas_B sp001512295--22||s__Pseudomonas_C caeni--6||s__Pseudomonas_C caeni_A--6||s__Pseudomonas_C sp002342705--9||s__Pseudomonas_C sp012513235--3||s__Pseudomonas_C sp012518175--6||s__Pseudomonas_C sp012719655--6||s__Pseudomonas_C sp012728315--7||s__Pseudomonas_C sp012800475--4||s__Pseudomonas_D aestusnigri--11||s__Pseudomonas_D bauzanensis--5||s__Pseudomonas_D excrementavium--5||s__Pseudomonas_D formosensis--4||s__Pseudomonas_D gallaeciensis--9||s__Pseudomonas_D jilinensis--11||s__Pseudomonas_D laoshanensis--8||s__Pseudomonas_D litoralis--4||s__Pseudomonas_D oceani--11||s__Pseudomonas_D pachastrellae--9||s__Pseudomonas_D pelagia--8||s__Pseudomonas_D pelagia_A--6||s__Pseudomonas_D pertucinogena--3||s__Pseudomonas_D profundi--8||s__Pseudomonas_D sabulinigri--10||s__Pseudomonas_D sabulinigri_A--7||s__Pseudomonas_D salegens--13||s__Pseudomonas_D salina--7||s__Pseudomonas_D saliphila--9||s__Pseudomonas_D saudimassiliensis--3||s__Pseudomonas_D sp002296055--9||s__Pseudomonas_D sp002683975--14||s__Pseudomonas_D sp002840055--7||s__Pseudomonas_D sp002979975--6||s__Pseudomonas_D sp007117785--5||s__Pseudomonas_D sp007692485--9||s__Pseudomonas_D sp012735335--6||s__Pseudomonas_D sp012844345--9||s__Pseudomonas_D sp016763285--7||s__Pseudomonas_D xiamenensis--7||s__Pseudomonas_D xinjiangensis--8||s__Pseudomonas_D xinjiangensis_A--10||s__Pseudomonas_D yangmingensis--11||s__Pseudomonas_E abietaniphila--18||s__Pseudomonas_E agarici--8||s__Pseudomonas_E alcaligenes--16||s__Pseudomonas_E alcaligenes_A--18||s__Pseudomonas_E alcaligenes_B--15||s__Pseudomonas_E alcaligenes_C--18||s__Pseudomonas_E alcaliphila--20||s__Pseudomonas_E alcaliphila_B--17||s__Pseudomonas_E alkylphenolica--10||s__Pseudomonas_E alkylphenolica_A--13||s__Pseudomonas_E alkylphenolica_B--11||s__Pseudomonas_E allokribbensis--13||s__Pseudomonas_E amygdali--19||s__Pseudomonas_E anatoliensis--10||s__Pseudomonas_E anguilliseptica--14||s__Pseudomonas_E antarctica--14||s__Pseudomonas_E antarctica_A--12||s__Pseudomonas_E argentinensis--15||s__Pseudomonas_E argentinensis_B--12||s__Pseudomonas_E arsenicoxydans--14||s__Pseudomonas_E arsenicoxydans_A--12||s__Pseudomonas_E asiatica--6||s__Pseudomonas_E asplenii--23||s__Pseudomonas_E asplenii_A--23||s__Pseudomonas_E asturiensis--22||s__Pseudomonas_E atacamensis--13||s__Pseudomonas_E avellanae--17||s__Pseudomonas_E azotoformans--16||s__Pseudomonas_E azotoformans_A--13||s__Pseudomonas_E azotoformans_B--13||s__Pseudomonas_E baetica--13||s__Pseudomonas_E baltica--8||s__Pseudomonas_E batumici--19||s__Pseudomonas_E benzenivorans--14||s__Pseudomonas_E bijieensis--17||s__Pseudomonas_E bohemica--9||s__Pseudomonas_E borbori--16||s__Pseudomonas_E brassicacearum--16||s__Pseudomonas_E brassicacearum_A--14||s__Pseudomonas_E brassicacearum_D--13||s__Pseudomonas_E brassicacearum_E--9||s__Pseudomonas_E brassicae--14||s__Pseudomonas_E brenneri--11||s__Pseudomonas_E bubulae--3||s__Pseudomonas_E campi--16||s__Pseudomonas_E canadensis--16||s__Pseudomonas_E cannabina--15||s__Pseudomonas_E capeferrum--7||s__Pseudomonas_E capeferrum_A--4||s__Pseudomonas_E capsici--23||s__Pseudomonas_E carbonaria--10||s__Pseudomonas_E caricapapayae--20||s__Pseudomonas_E caspiana--19||s__Pseudomonas_E cedrina--12||s__Pseudomonas_E cerasi--24||s__Pseudomonas_E chengduensis--17||s__Pseudomonas_E chengduensis_A--19||s__Pseudomonas_E chlororaphis--12||s__Pseudomonas_E chlororaphis_D--14||s__Pseudomonas_E chlororaphis_E--19||s__Pseudomonas_E chlororaphis_F--13||s__Pseudomonas_E chlororaphis_G--23||s__Pseudomonas_E cichorii--21||s__Pseudomonas_E cichorii_B--19||s__Pseudomonas_E cichorii_C--20||s__Pseudomonas_E cichorii_D--23||s__Pseudomonas_E coleopterorum--11||s__Pseudomonas_E composti--19||s__Pseudomonas_E composti_A--18||s__Pseudomonas_E congelans--17||s__Pseudomonas_E corrugata--15||s__Pseudomonas_E costantinii--13||s__Pseudomonas_E cremoricolorata--4||s__Pseudomonas_E cremoricolorata_A--5||s__Pseudomonas_E cremoris--12||s__Pseudomonas_E crudilactis--14||s__Pseudomonas_E cuatrocienegasensis--20||s__Pseudomonas_E cyclaminis--13||s__Pseudomonas_E daroniae--11||s__Pseudomonas_E deceptionensis--2||s__Pseudomonas_E donghuensis--14||s__Pseudomonas_E dryadis--13||s__Pseudomonas_E edaphica--14||s__Pseudomonas_E endophytica--2||s__Pseudomonas_E entomophila--11||s__Pseudomonas_E entomophila_A--8||s__Pseudomonas_E entomophila_B--7||s__Pseudomonas_E entomophila_C--11||s__Pseudomonas_E eucalypticola--9||s__Pseudomonas_E extremaustralis--15||s__Pseudomonas_E extremorientalis--15||s__Pseudomonas_E fildesensis--14||s__Pseudomonas_E flavescens--12||s__Pseudomonas_E floridensis--18||s__Pseudomonas_E fluorescens--12||s__Pseudomonas_E fluorescens_A--11||s__Pseudomonas_E fluorescens_AA--15||s__Pseudomonas_E fluorescens_AJ--11||s__Pseudomonas_E fluorescens_AM--13||s__Pseudomonas_E fluorescens_AN--16||s__Pseudomonas_E fluorescens_AO--11||s__Pseudomonas_E fluorescens_AP--21||s__Pseudomonas_E fluorescens_AQ--13||s__Pseudomonas_E fluorescens_B--17||s__Pseudomonas_E fluorescens_BA--14||s__Pseudomonas_E fluorescens_BB--9||s__Pseudomonas_E fluorescens_BC--14||s__Pseudomonas_E fluorescens_BD--13||s__Pseudomonas_E fluorescens_BE--13||s__Pseudomonas_E fluorescens_BF--13||s__Pseudomonas_E fluorescens_BG--10||s__Pseudomonas_E fluorescens_BH--7||s__Pseudomonas_E fluorescens_BI--4||s__Pseudomonas_E fluorescens_BJ--20||s__Pseudomonas_E fluorescens_BK--2||s__Pseudomonas_E fluorescens_BM--12||s__Pseudomonas_E fluorescens_BN--10||s__Pseudomonas_E fluorescens_BO--14||s__Pseudomonas_E fluorescens_BP--6||s__Pseudomonas_E fluorescens_BQ--11||s__Pseudomonas_E fluorescens_BR--11||s__Pseudomonas_E fluorescens_BS--2||s__Pseudomonas_E fluorescens_BT--13||s__Pseudomonas_E fluorescens_BU--14||s__Pseudomonas_E fluorescens_BV--9||s__Pseudomonas_E fluorescens_BW--16||s__Pseudomonas_E fluorescens_BX--8||s__Pseudomonas_E fluorescens_BY--14||s__Pseudomonas_E fluorescens_C--14||s__Pseudomonas_E fluorescens_E--12||s__Pseudomonas_E fluorescens_G--11||s__Pseudomonas_E fluorescens_H--14||s__Pseudomonas_E fluorescens_K--12||s__Pseudomonas_E fluorescens_M--13||s__Pseudomonas_E fluorescens_O--9||s__Pseudomonas_E fluorescens_Q--13||s__Pseudomonas_E fluorescens_S--12||s__Pseudomonas_E fluorescens_T--12||s__Pseudomonas_E fluorescens_W--13||s__Pseudomonas_E fluorescens_X--12||s__Pseudomonas_E fluvialis--13||s__Pseudomonas_E fluvialis_A--12||s__Pseudomonas_E foliumensis--21||s__Pseudomonas_E fragi--3||s__Pseudomonas_E fragi_D--4||s__Pseudomonas_E frederiksbergensis--13||s__Pseudomonas_E frederiksbergensis_A--14||s__Pseudomonas_E frederiksbergensis_B--9||s__Pseudomonas_E frederiksbergensis_D--14||s__Pseudomonas_E frederiksbergensis_F--12||s__Pseudomonas_E frederiksbergensis_G--12||s__Pseudomonas_E frederiksbergensis_H--11||s__Pseudomonas_E frederiksbergensis_I--12||s__Pseudomonas_E fulgida--12||s__Pseudomonas_E fulva--8||s__Pseudomonas_E fulva_A--21||s__Pseudomonas_E fulva_B--23||s__Pseudomonas_E fulva_C--5||s__Pseudomonas_E fuscovaginae_A--18||s__Pseudomonas_E fuscovaginae_B--19||s__Pseudomonas_E gessardii--16||s__Pseudomonas_E gingeri_A--22||s__Pseudomonas_E gingeri_B--19||s__Pseudomonas_E gingeri_C--23||s__Pseudomonas_E gingeri_D--20||s__Pseudomonas_E glycinae--14||s__Pseudomonas_E gozinkensis--14||s__Pseudomonas_E graminis--18||s__Pseudomonas_E graminis_B--18||s__Pseudomonas_E graminis_C--16||s__Pseudomonas_E graminis_D--20||s__Pseudomonas_E granadensis--11||s__Pseudomonas_E gregormendelii--8||s__Pseudomonas_E grimontii--19||s__Pseudomonas_E guariconensis--13||s__Pseudomonas_E guariconensis_A--9||s__Pseudomonas_E guguanensis--21||s__Pseudomonas_E guineae--15||s__Pseudomonas_E haemolytica--10||s__Pseudomonas_E helleri--3||s__Pseudomonas_E helleri_A--2||s__Pseudomonas_E helmanticensis--13||s__Pseudomonas_E huaxiensis--23||s__Pseudomonas_E hunanensis--7||s__Pseudomonas_E indoloxydans--16||s__Pseudomonas_E inefficax--9||s__Pseudomonas_E iridis--8||s__Pseudomonas_E japonica--18||s__Pseudomonas_E japonica_A--19||s__Pseudomonas_E jessenii--11||s__Pseudomonas_E juntendi--8||s__Pseudomonas_E kairouanensis--15||s__Pseudomonas_E khazarica--20||s__Pseudomonas_E kielensis--5||s__Pseudomonas_E kilonensis--12||s__Pseudomonas_E kilonensis_B--12||s__Pseudomonas_E kitaguniensis--16||s__Pseudomonas_E koreensis--12||s__Pseudomonas_E koreensis_A--13||s__Pseudomonas_E koreensis_B--13||s__Pseudomonas_E koreensis_C--13||s__Pseudomonas_E koreensis_E--12||s__Pseudomonas_E kribbensis--13||s__Pseudomonas_E lactis--9||s__Pseudomonas_E lalucatii--12||s__Pseudomonas_E laurentiana--15||s__Pseudomonas_E laurylsulfatiphila--11||s__Pseudomonas_E laurylsulfativorans--9||s__Pseudomonas_E leptonychotis--16||s__Pseudomonas_E libanensis--8||s__Pseudomonas_E lini--9||s__Pseudomonas_E lundensis--8||s__Pseudomonas_E lundensis_A--5||s__Pseudomonas_E lurida--16||s__Pseudomonas_E lutea--15||s__Pseudomonas_E mandelii--11||s__Pseudomonas_E mandelii_B--10||s__Pseudomonas_E mandelii_C--17||s__Pseudomonas_E mandelii_D--11||s__Pseudomonas_E mangrovi--13||s__Pseudomonas_E marginalis--24||s__Pseudomonas_E marginalis_B--21||s__Pseudomonas_E marincola--5||s__Pseudomonas_E massiliensis--14||s__Pseudomonas_E mediterranea--16||s__Pseudomonas_E mendocina--22||s__Pseudomonas_E mendocina_A--15||s__Pseudomonas_E mendocina_C--23||s__Pseudomonas_E mendocina_D--15||s__Pseudomonas_E migulae--13||s__Pseudomonas_E mohnii--18||s__Pseudomonas_E monteilii--7||s__Pseudomonas_E monteilii_A--7||s__Pseudomonas_E monteilii_C--10||s__Pseudomonas_E moorei--15||s__Pseudomonas_E moraviensis_A--12||s__Pseudomonas_E mosselii--11||s__Pseudomonas_E mosselii_B--11||s__Pseudomonas_E mosselii_C--15||s__Pseudomonas_E mucidolens--9||s__Pseudomonas_E mucoides--12||s__Pseudomonas_E nabeulensis--11||s__Pseudomonas_E neoaurantiaca--12||s__Pseudomonas_E neuropathica--13||s__Pseudomonas_E oleovorans--14||s__Pseudomonas_E oleovorans_B--22||s__Pseudomonas_E orientalis--14||s__Pseudomonas_E orientalis_A--13||s__Pseudomonas_E orientalis_B--13||s__Pseudomonas_E ovata--24||s__Pseudomonas_E palleroniana--14||s__Pseudomonas_E paracarnis--9||s__Pseudomonas_E parafulva--9||s__Pseudomonas_E parafulva_A--11||s__Pseudomonas_E parafulva_B--9||s__Pseudomonas_E paralactis--8||s__Pseudomonas_E paraversuta--1||s__Pseudomonas_E peli--16||s__Pseudomonas_E pisciculturae--12||s__Pseudomonas_E piscis--15||s__Pseudomonas_E plecoglossicida--7||s__Pseudomonas_E poae--13||s__Pseudomonas_E prosekii--10||s__Pseudomonas_E protegens--18||s__Pseudomonas_E protegens_A--19||s__Pseudomonas_E protegens_B--18||s__Pseudomonas_E proteolytica--13||s__Pseudomonas_E psychrophila--3||s__Pseudomonas_E psychrophila_A--2||s__Pseudomonas_E pudica--6||s__Pseudomonas_E punonensis--17||s__Pseudomonas_E putida--7||s__Pseudomonas_E putida_A--14||s__Pseudomonas_E putida_B--10||s__Pseudomonas_E putida_C--13||s__Pseudomonas_E putida_E--11||s__Pseudomonas_E putida_F--14||s__Pseudomonas_E putida_G--8||s__Pseudomonas_E putida_H--10||s__Pseudomonas_E putida_J--9||s__Pseudomonas_E putida_K--10||s__Pseudomonas_E putida_L--19||s__Pseudomonas_E putida_M--9||s__Pseudomonas_E putida_N--9||s__Pseudomonas_E putida_P--7||s__Pseudomonas_E putida_Q--7||s__Pseudomonas_E putida_R--7||s__Pseudomonas_E putida_S--17||s__Pseudomonas_E putida_T--11||s__Pseudomonas_E putida_U--7||s__Pseudomonas_E putida_V--7||s__Pseudomonas_E putida_W--9||s__Pseudomonas_E qingdaonensis--17||s__Pseudomonas_E quercus--11||s__Pseudomonas_E reactans--12||s__Pseudomonas_E reidholzensis--10||s__Pseudomonas_E reinekei--13||s__Pseudomonas_E rhizosphaerae--9||s__Pseudomonas_E rhodesiae--14||s__Pseudomonas_E salomonii--15||s__Pseudomonas_E saponiphila--21||s__Pseudomonas_E saxonica--1||s__Pseudomonas_E sediminis--17||s__Pseudomonas_E segetis--8||s__Pseudomonas_E seleniipraecipitans--13||s__Pseudomonas_E sichuanensis--13||s__Pseudomonas_E sihuiensis--16||s__Pseudomonas_E silesiensis--5||s__Pseudomonas_E simiae--13||s__Pseudomonas_E sivasensis--18||s__Pseudomonas_E soli--12||s__Pseudomonas_E sp000242655--15||s__Pseudomonas_E sp000263855--12||s__Pseudomonas_E sp000282195--12||s__Pseudomonas_E sp000282215--14||s__Pseudomonas_E sp000282275--12||s__Pseudomonas_E sp000282315--17||s__Pseudomonas_E sp000282375--11||s__Pseudomonas_E sp000282415--17||s__Pseudomonas_E sp000282455--9||s__Pseudomonas_E sp000282475--8||s__Pseudomonas_E sp000282495--12||s__Pseudomonas_E sp000282515--12||s__Pseudomonas_E sp000282535--7||s__Pseudomonas_E sp000346755--15||s__Pseudomonas_E sp000416235--19||s__Pseudomonas_E sp000418555--17||s__Pseudomonas_E sp000497835--13||s__Pseudomonas_E sp000512695--10||s__Pseudomonas_E sp000612585--12||s__Pseudomonas_E sp000631985--14||s__Pseudomonas_E sp000633255--12||s__Pseudomonas_E sp000633395--18||s__Pseudomonas_E sp000690905--10||s__Pseudomonas_E sp000761545--19||s__Pseudomonas_E sp000801235--17||s__Pseudomonas_E sp000829415--19||s__Pseudomonas_E sp000931465--12||s__Pseudomonas_E sp000935045--7||s__Pseudomonas_E sp000955815--11||s__Pseudomonas_E sp001259595--11||s__Pseudomonas_E sp001269775--13||s__Pseudomonas_E sp001269805--7||s__Pseudomonas_E sp001269815--10||s__Pseudomonas_E sp001269925--18||s__Pseudomonas_E sp001297015--12||s__Pseudomonas_E sp001297125--11||s__Pseudomonas_E sp001308855--14||s__Pseudomonas_E sp001320245--9||s__Pseudomonas_E sp001320525--7||s__Pseudomonas_E sp001421885--5||s__Pseudomonas_E sp001422615--6||s__Pseudomonas_E sp001427125--11||s__Pseudomonas_E sp001429045--8||s__Pseudomonas_E sp001446935--13||s__Pseudomonas_E sp001465025--12||s__Pseudomonas_E sp001547895--21||s__Pseudomonas_E sp001592875--17||s__Pseudomonas_E sp001642705--6||s__Pseudomonas_E sp001655595--14||s__Pseudomonas_E sp001655615--14||s__Pseudomonas_E sp001705835--18||s__Pseudomonas_E sp001830395--5||s__Pseudomonas_E sp001945395--15||s__Pseudomonas_E sp001945445--18||s__Pseudomonas_E sp001952855--14||s__Pseudomonas_E sp001984065--13||s__Pseudomonas_E sp002000165--13||s__Pseudomonas_E sp002018875--17||s__Pseudomonas_E sp002025205--12||s__Pseudomonas_E sp002029345--8||s__Pseudomonas_E sp002080045--14||s__Pseudomonas_E sp002112385--14||s__Pseudomonas_E sp002112505--9||s__Pseudomonas_E sp002112885--14||s__Pseudomonas_E sp002113025--9||s__Pseudomonas_E sp002113045--13||s__Pseudomonas_E sp002113125--13||s__Pseudomonas_E sp002113165--5||s__Pseudomonas_E sp002113375--9||s__Pseudomonas_E sp002113595--12||s__Pseudomonas_E sp002163625--7||s__Pseudomonas_E sp002165135--5||s__Pseudomonas_E sp002204795--17||s__Pseudomonas_E sp002263605--12||s__Pseudomonas_E sp002277815--9||s__Pseudomonas_E sp002282595--16||s__Pseudomonas_E sp002286815--10||s__Pseudomonas_E sp002303925--7||s__Pseudomonas_E sp002304225--13||s__Pseudomonas_E sp002338065--16||s__Pseudomonas_E sp002354655--13||s__Pseudomonas_E sp002356535--12||s__Pseudomonas_E sp002379585--6||s__Pseudomonas_E sp002383725--11||s__Pseudomonas_E sp002386445--6||s__Pseudomonas_E sp002419965--16||s__Pseudomonas_E sp002434265--7||s__Pseudomonas_E sp002438125--8||s__Pseudomonas_E sp002439135--17||s__Pseudomonas_E sp002483005--5||s__Pseudomonas_E sp002699985--22||s__Pseudomonas_E sp002753995--14||s__Pseudomonas_E sp002803095--20||s__Pseudomonas_E sp002814235--21||s__Pseudomonas_E sp002836515--12||s__Pseudomonas_E sp002840155--18||s__Pseudomonas_E sp002843585--10||s__Pseudomonas_E sp002843605--14||s__Pseudomonas_E sp002874965--15||s__Pseudomonas_E sp002878485--11||s__Pseudomonas_E sp002901475--12||s__Pseudomonas_E sp002979555--11||s__Pseudomonas_E sp002980155--5||s__Pseudomonas_E sp003013355--13||s__Pseudomonas_E sp003014915--16||s__Pseudomonas_E sp003024385--10||s__Pseudomonas_E sp003033885--11||s__Pseudomonas_E sp003050835--17||s__Pseudomonas_E sp003050925--4||s__Pseudomonas_E sp003052515--17||s__Pseudomonas_E sp003053605--7||s__Pseudomonas_E sp003053805--14||s__Pseudomonas_E sp003060885--13||s__Pseudomonas_E sp003061005--11||s__Pseudomonas_E sp003097075--15||s__Pseudomonas_E sp003097135--19||s__Pseudomonas_E sp003097235--9||s__Pseudomonas_E sp003105155--12||s__Pseudomonas_E sp003151075--11||s__Pseudomonas_E sp003205205--8||s__Pseudomonas_E sp003208235--16||s__Pseudomonas_E sp003208475--12||s__Pseudomonas_E sp003253735--20||s__Pseudomonas_E sp003331055--6||s__Pseudomonas_E sp003428805--10||s__Pseudomonas_E sp003445295--7||s__Pseudomonas_E sp003523465--2||s__Pseudomonas_E sp003595175--6||s__Pseudomonas_E sp003596405--9||s__Pseudomonas_E sp003605735--11||s__Pseudomonas_E sp003696305--16||s__Pseudomonas_E sp003851685--10||s__Pseudomonas_E sp003852235--10||s__Pseudomonas_E sp003852405--13||s__Pseudomonas_E sp003935425--10||s__Pseudomonas_E sp004011755--13||s__Pseudomonas_E sp004124275--10||s__Pseudomonas_E sp004136015--14||s__Pseudomonas_E sp004214895--12||s__Pseudomonas_E sp004310295--9||s__Pseudomonas_E sp004353925--9||s__Pseudomonas_E sp004364435--12||s__Pseudomonas_E sp004519305--12||s__Pseudomonas_E sp004519405--14||s__Pseudomonas_E sp004803755--5||s__Pseudomonas_E sp005508865--17||s__Pseudomonas_E sp005938045--13||s__Pseudomonas_E sp006227205--20||s__Pseudomonas_E sp007713465--8||s__Pseudomonas_E sp007828215--22||s__Pseudomonas_E sp007993865--9||s__Pseudomonas_E sp008369295--12||s__Pseudomonas_E sp008369325--10||s__Pseudomonas_E sp008370045--13||s__Pseudomonas_E sp009391885--9||s__Pseudomonas_E sp009707515--5||s__Pseudomonas_E sp009761815--16||s__Pseudomonas_E sp009763245--17||s__Pseudomonas_E sp009764265--12||s__Pseudomonas_E sp009764645--12||s__Pseudomonas_E sp009799925--14||s__Pseudomonas_E sp009834515--15||s__Pseudomonas_E sp009834565--16||s__Pseudomonas_E sp009861525--18||s__Pseudomonas_E sp009866765--15||s__Pseudomonas_E sp009905435--4||s__Pseudomonas_E sp009905615--19||s__Pseudomonas_E sp009908285--18||s__Pseudomonas_E sp009932725--17||s__Pseudomonas_E sp010095445--9||s__Pseudomonas_E sp011355085--7||s__Pseudomonas_E sp011369485--13||s__Pseudomonas_E sp011752525--12||s__Pseudomonas_E sp011752565--9||s__Pseudomonas_E sp012844475--11||s__Pseudomonas_E sp012935695--10||s__Pseudomonas_E sp012935755--11||s__Pseudomonas_E sp012975065--6||s__Pseudomonas_E sp012985465--13||s__Pseudomonas_E sp012985665--14||s__Pseudomonas_E sp013179515--5||s__Pseudomonas_E sp013184545--17||s__Pseudomonas_E sp013359595--11||s__Pseudomonas_E sp013359695--20||s__Pseudomonas_E sp013385985--14||s__Pseudomonas_E sp013386585--14||s__Pseudomonas_E sp013386825--14||s__Pseudomonas_E sp014164785--16||s__Pseudomonas_E sp014174475--17||s__Pseudomonas_E sp014207255--19||s__Pseudomonas_E sp014268505--8||s__Pseudomonas_E sp014268655--12||s__Pseudomonas_E sp014268745--12||s__Pseudomonas_E sp014268755--21||s__Pseudomonas_E sp014268815--12||s__Pseudomonas_E sp014268825--11||s__Pseudomonas_E sp014268885--11||s__Pseudomonas_E sp014268975--11||s__Pseudomonas_E sp014269185--6||s__Pseudomonas_E sp014270125--11||s__Pseudomonas_E sp014472415--12||s__Pseudomonas_E sp014842265--19||s__Pseudomonas_E sp014851565--16||s__Pseudomonas_E sp014851685--14||s__Pseudomonas_E sp014851765--17||s__Pseudomonas_E sp014851865--14||s__Pseudomonas_E sp014851905--15||s__Pseudomonas_E sp015354575--11||s__Pseudomonas_E sp016518545--11||s__Pseudomonas_E sp016648105--7||s__Pseudomonas_E sp016650635--13||s__Pseudomonas_E sp016650695--16||s__Pseudomonas_E sp016650815--10||s__Pseudomonas_E sp016651105--13||s__Pseudomonas_E sp016651255--8||s__Pseudomonas_E sp016651305--12||s__Pseudomonas_E sp016658545--10||s__Pseudomonas_E sp016865545--8||s__Pseudomonas_E sp016901015--9||s__Pseudomonas_E sp017744435--10||s__Pseudomonas_E sp017875955--7||s__Pseudomonas_E sp017886405--8||s__Pseudomonas_E sp017968885--18||s__Pseudomonas_E sp018325905--15||s__Pseudomonas_E sp018449655--13||s__Pseudomonas_E sp018449725--17||s__Pseudomonas_E sp018816095--11||s__Pseudomonas_E sp018826895--16||s__Pseudomonas_E sp018827205--17||s__Pseudomonas_E sp019139535--12||s__Pseudomonas_E sp019139675--12||s__Pseudomonas_E sp019139835--13||s__Pseudomonas_E sp019145475--14||s__Pseudomonas_E sp019168305--17||s__Pseudomonas_E sp019200975--14||s__Pseudomonas_E sp900005815--13||s__Pseudomonas_E sp900101695--15||s__Pseudomonas_E sp900107395--11||s__Pseudomonas_E sp900108875--19||s__Pseudomonas_E sp900109995--11||s__Pseudomonas_E sp900110765--18||s__Pseudomonas_E sp900113505--11||s__Pseudomonas_E sp900156465--11||s__Pseudomonas_E sp900187425--15||s__Pseudomonas_E sp900187445--8||s__Pseudomonas_E sp900187455--20||s__Pseudomonas_E sp900187505--6||s__Pseudomonas_E sp900187515--13||s__Pseudomonas_E sp900187565--11||s__Pseudomonas_E sp900187605--13||s__Pseudomonas_E sp900187615--10||s__Pseudomonas_E sp900187635--5||s__Pseudomonas_E sp900187645--12||s__Pseudomonas_E sp900475325--19||s__Pseudomonas_E sp900573885--15||s__Pseudomonas_E sp900580675--12||s__Pseudomonas_E sp900580865--13||s__Pseudomonas_E sp900581005--14||s__Pseudomonas_E sp900582195--12||s__Pseudomonas_E sp900582625--18||s__Pseudomonas_E sp900583165--13||s__Pseudomonas_E sp900585815--14||s__Pseudomonas_E sp900585905--11||s__Pseudomonas_E sp900589395--22||s__Pseudomonas_E sp900590755--18||s__Pseudomonas_E sp900591205--19||s__Pseudomonas_E sp900596015--8||s__Pseudomonas_E sp900601905--18||s__Pseudomonas_E sp900602065--22||s__Pseudomonas_E sp902506495--16||s__Pseudomonas_E sp902506505--15||s__Pseudomonas_E sp902506535--21||s__Pseudomonas_E sp903970465--19||s__Pseudomonas_E sp904067045--23||s__Pseudomonas_E straminea--20||s__Pseudomonas_E stutzeri_A--9||s__Pseudomonas_E synxantha--10||s__Pseudomonas_E synxantha_A--8||s__Pseudomonas_E syringae--18||s__Pseudomonas_E syringae_A--17||s__Pseudomonas_E syringae_E--8||s__Pseudomonas_E syringae_F--18||s__Pseudomonas_E syringae_J--19||s__Pseudomonas_E syringae_M--20||s__Pseudomonas_E syringae_P--14||s__Pseudomonas_E syringae_Q--16||s__Pseudomonas_E taeanensis--16||s__Pseudomonas_E taetrolens--1||s__Pseudomonas_E taiwanensis--11||s__Pseudomonas_E thermotolerans--3||s__Pseudomonas_E thivervalensis--13||s__Pseudomonas_E tolaasii--12||s__Pseudomonas_E toyotomiensis--18||s__Pseudomonas_E tremae--15||s__Pseudomonas_E triticumensis--21||s__Pseudomonas_E trivialis--13||s__Pseudomonas_E trivialis_B--15||s__Pseudomonas_E typographi--7||s__Pseudomonas_E umsongensis--8||s__Pseudomonas_E vancouverensis--10||s__Pseudomonas_E veronii--16||s__Pseudomonas_E versuta--2||s__Pseudomonas_E viciae--16||s__Pseudomonas_E viridiflava--16||s__Pseudomonas_E viridiflava_B--18||s__Pseudomonas_E viridiflava_C--15||s__Pseudomonas_E vranovensis--9||s__Pseudomonas_E wadenswilerensis--15||s__Pseudomonas_E weihenstephanensis--7||s__Pseudomonas_E yamanorum--15||s__Pseudomonas_E yamanorum_A--16||s__Pseudomonas_E yamanorum_B--10||s__Pseudomonas_F alcaligenes_A--19||s__Pseudomonas_F furukawaii--12||s__Pseudomonas_F lalkuanensis--14||s__Pseudomonas_F otitidis--19||s__Pseudomonas_F resinovorans--11||s__Pseudomonas_F resinovorans_A--14||s__Pseudomonas_F resinovorans_C--18||s__Pseudomonas_F sp000949385--17||s__Pseudomonas_F sp001708505--10||s__Pseudomonas_F sp003234055--19||s__Pseudomonas_F sp003626975--11||s__Pseudomonas_F sp014700075--17||s__Pseudomonas_F sp018704125--5||s__Pseudomonas_H flexibilis--20||s__Pseudomonas_H sp014836765--15||s__Pseudomonas_L hussainii--13||s__Pseudomonas_M indica--12||s__Pseudomonas_M sp002286785--13||s__Pseudomonas_N azotifigens--12||s__Pseudomonas_N urumqiensis--12||s__Pseudomonas_O kuykendallii--10||s__Pseudomonas_O sp002418465--6||s__Pseudomonas_P matsuisoli--8||s__Pseudomonas_Q kirkiae--11||s__Pseudomonas_Q sp013395055--12||s__Pseudomonas_R azotifigens_A--12||s__Pseudomonas_R nosocomialis--13||s__Pseudomonas_R sp900766265--12||s__Pseudospirillum japonicum--17||s__Pseudoteredinibacter isoporae--11||s__Psychrobium sp001874365--8||s__Psychrobium sp002835545--12||s__Psychrobium sp013214885--10||s__Psychrobium sp013214905--9||s__Psychrobium sp013214945--23||s__Psychrobium sp013214965--10||s__Psychromonas aquimarina--22||s__Psychromonas arctica--21||s__Psychromonas hadalis--17||s__Psychromonas ossibalaenae--22||s__Psychromonas sp000153405--16||s__Psychromonas sp000470315--10||s__Psychromonas sp002239585--1||s__Psychromonas sp002835465--13||s__Psychromonas sp002835995--20||s__Psychromonas sp003318165--14||s__Psychromonas sp004378355--20||s__Psychromonas sp009828855--15||s__Psychromonas sp011378715--14||s__Psychromonas sp013619145--17||s__Psychrosphaera aestuarii--8||s__Psychrosphaera haliotis--7||s__Psychrosphaera saromensis--9||s__Psychrosphaera sp013373245--12||s__Psychrosphaera sp017638545--8||s__Psychrosphaera sp018860345--8||s__Psychrosphaera sp018861025--7||s__QGON01 sp003349915--12||s__QGON01 sp003660235--9||s__QGON01 sp003934985--11||s__QGON01 sp011947365--8||s__QGON01 sp016756835--7||s__QGON01 sp016756855--9||s__QNFC01 sp016763355--3||s__QNFC01 sp019090185--4||s__QPIN01 sp013139755--3||s__QQUJ01 sp008501635--2||s__QZLD01 sp004796385--4||s__QZLE01 sp004796365--6||s__RBG-16-57-12 sp001801365--2||s__REBR01 sp007692645--5||s__RGIG665 sp017425245--12||s__RGIG665 sp017998495--11||s__RI-283 sp016124415--4||s__RI-92 sp016125505--10||s__Reidiella endopervernicosa--16||s__Reinekea blandensis--17||s__Reinekea forsetii--2||s__Reinekea forsetii_A--12||s__Reinekea marinisedimentorum--10||s__Reinekea sp015687175--15||s__Reinekea thalattae--12||s__Rhabdochromatium marinum--22||s__Rheinheimera aquimaris--15||s__Rheinheimera baltica--12||s__Rheinheimera nanhaiensis--12||s__Rheinheimera pacifica--13||s__Rheinheimera pleomorphica--15||s__Rheinheimera salexigens--5||s__Rheinheimera sp001513785--12||s__Rheinheimera sp002840125--14||s__Rheinheimera sp004345025--10||s__Rheinheimera sp013283795--15||s__Rheinheimera sp017824735--11||s__Rheinheimera sp018826295--15||s__Rheinheimera sp018831085--12||s__Robiginitomaculum_A sp002733385--1||s__Rs1 sp000416275--18||s__Rs1 sp000416315--17||s__Rs1 sp002163025--14||s__Rs1 sp013215375--23||s__Rs1 sp013215445--20||s__Rs1 sp013215505--29||s__Rubripirellula sp002690925--2||s__S012-109 sp015488555--4||s__S012-40 sp015487785--8||s__S0819 sp009295635--4||s__S139-57 sp015485125--2||s__S140-43 sp015491615--3||s__S141-38 sp015490755--4||s__S141-70 sp015490395--3||s__S144-22 sp015494335--5||s__S144-34 sp015487895--2||s__S144-34 sp015494165--3||s__SKGQ01 sp003565775--2||s__SKGQ01 sp007117515--2||s__SKIB01 sp007116635--13||s__SKWO01 sp007128895--3||s__SKXG01 sp007128525--1||s__SKYL01 sp007121755--8||s__SKYL01 sp007127935--9||s__SLDE01 sp007125455--11||s__SLDE01 sp014859545--9||s__SLLM01 sp003564975--1||s__SLLM01 sp007134055--5||s__SLSJ01 sp007130525--2||s__SLTB01 sp007694905--1||s__SM1919 sp010993985--8||s__SXIZ01 sp005779525--3||s__SZUA-140 sp003230085--3||s__SZUA-140 sp015492435--5||s__SZUA-152 sp002401775--8||s__SZUA-152 sp003229995--2||s__SZUA-152 sp011051685--7||s__SZUA-152 sp011321815--3||s__SZUA-152 sp013151355--3||s__SZUA-152 sp015487095--5||s__SZUA-21 sp003233345--4||s__SZUA-229 sp003228405--7||s__SZUA-229 sp003349885--6||s__SZUA-229 sp016744065--5||s__SZUA-24 sp003233255--9||s__SZUA-37 sp003232015--7||s__SZUA-41 sp003233075--7||s__SZUA-493 sp003251535--12||s__SZUA-76 sp002401765--2||s__SZUA-76 sp003230195--1||s__SZUA-76 sp003232725--3||s__SZUA-76 sp011053135--4||s__SZUA-76 sp015491865--4||s__Saccharophagus degradans--8||s__Saccharospirillum alexandrii--17||s__Saccharospirillum impatiens--16||s__Saccharospirillum mangrovi--18||s__Saccharospirillum salsuginis--16||s__Saccharospirillum sp003054965--19||s__Saccharospirillum sp018402545--13||s__Salinibius halmophilus--14||s__Saliniradius amylolyticus--9||s__Salinivibrio costicola--13||s__Salinivibrio kushneri--15||s__Salinivibrio proteolyticus--17||s__Salinivibrio sharmensis--15||s__Salinivibrio siamensis--15||s__Salinivibrio socompensis--14||s__Salinivibrio sp900141775--18||s__Salipaludibacillus keqinensis--1||s__Sedimenticola selenatireducens--13||s__Sedimenticola selenatireducens_A--7||s__Sedimenticola thiotaurini--8||s__Sedimenticola thiotaurini_A--8||s__Sedimenticola_A endophacoides--3||s__Shewanella aestuarii--19||s__Shewanella aestuarii_A--18||s__Shewanella algae--21||s__Shewanella algicola--15||s__Shewanella algidipiscicola--21||s__Shewanella amazonensis--20||s__Shewanella atlantica--29||s__Shewanella baltica--29||s__Shewanella benthica--19||s__Shewanella benthica_A--15||s__Shewanella bicestrii--26||s__Shewanella canadensis--31||s__Shewanella carassii--18||s__Shewanella chilikensis--16||s__Shewanella colwelliana--21||s__Shewanella corallii--8||s__Shewanella decolorationis--30||s__Shewanella denitrificans--13||s__Shewanella dokdonensis--21||s__Shewanella donghaensis--17||s__Shewanella fidelis--15||s__Shewanella fodinae--20||s__Shewanella frigidimarina--21||s__Shewanella gelidii--20||s__Shewanella halifaxensis--16||s__Shewanella hanedai--16||s__Shewanella indica--15||s__Shewanella insulae--19||s__Shewanella intestini--9||s__Shewanella inventionis--14||s__Shewanella japonica--17||s__Shewanella khirikhana--21||s__Shewanella litoralis--17||s__Shewanella litorisediminis--19||s__Shewanella livingstonensis--15||s__Shewanella loihica--18||s__Shewanella mangrovi--19||s__Shewanella marisflavi--16||s__Shewanella maritima--14||s__Shewanella morhuae--19||s__Shewanella oneidensis--20||s__Shewanella pealeana--16||s__Shewanella piezotolerans--17||s__Shewanella polaris--21||s__Shewanella psychrophila--23||s__Shewanella putrefaciens--29||s__Shewanella putrefaciens_C--23||s__Shewanella saliphila--14||s__Shewanella schlegeliana--13||s__Shewanella sediminis--30||s__Shewanella sp000014665--24||s__Shewanella sp000203935--26||s__Shewanella sp000217915--23||s__Shewanella sp000832025--19||s__Shewanella sp001957125--26||s__Shewanella sp001957135--12||s__Shewanella sp002783505--24||s__Shewanella sp002836205--17||s__Shewanella sp002836275--17||s__Shewanella sp002836315--18||s__Shewanella sp002838165--33||s__Shewanella sp002873135--11||s__Shewanella sp002873615--17||s__Shewanella sp002966515--29||s__Shewanella sp006494715--4||s__Shewanella sp007004545--28||s__Shewanella sp007197555--24||s__Shewanella sp009663145--20||s__Shewanella sp012911865--10||s__Shewanella sp013214165--13||s__Shewanella sp013248905--13||s__Shewanella sp014163735--16||s__Shewanella sp014164505--21||s__Shewanella sp016757755--15||s__Shewanella sp017354945--19||s__Shewanella sp017354985--18||s__Shewanella sp018223345--10||s__Shewanella sp018596335--22||s__Shewanella sp019209865--11||s__Shewanella ulleungensis--17||s__Shewanella vesiculosa--23||s__Shewanella violacea--17||s__Shewanella waksmanii--18||s__Shewanella woodyi--17||s__Shewanella xiamenensis--25||s__Simiduia aestuariiviva--5||s__Simiduia agarivorans--8||s__SpSt-1174 sp014762505--7||s__Spartinivicinus ruber--4||s__Spartinivicinus sp013425485--5||s__Specibacter sp002929305--1||s__Succinimonas amylolytica--1||s__Succinimonas sp002372325--1||s__Succinimonas sp902776415--1||s__Succinivibrio dextrinosolvens--1||s__Succinivibrio dextrinosolvens_A--1||s__Succinivibrio dextrinosolvens_B--1||s__Succinivibrio hippei_A--1||s__Succinivibrio hippei_B--1||s__Succinivibrio sp000431835--1||s__Succinivibrio sp002449335--2||s__Succinivibrio sp002473165--1||s__Succinivibrio sp003456415--1||s__Succinivibrio sp012519775--1||s__Succinivibrio sp017469335--1||s__Succinivibrio sp017635415--1||s__Succinivibrio sp017959135--1||s__Succinivibrio sp900315395--2||s__Succinivibrio sp900316175--1||s__Succinivibrio sp900316375--2||s__Succinivibrio sp900555115--1||s__Succinivibrio sp900767695--2||s__Succinivibrio sp900770725--2||s__Succinivibrio sp902772715--1||s__Succinivibrio sp902776275--1||s__Sulfuriflexus mobilis--9||s__Sulfurivermis fontis--9||s__Sulfurivermis sp002376325--9||s__Sulfurivermis sp002840095--12||s__Sulfurospirillum_A arcachonense--1||s__Sulfurospirillum_A sp002742765--1||s__Sulfurospirillum_A sp016744795--1||s__Symbiopectobacterium marcescens_A--1||s__Tamilnaduibacter salinus--8||s__Tenderia electrophaga--6||s__Tepidiphilus baoligensis--1||s__Tepidiphilus margaritifer--1||s__Tepidiphilus succinatimandens--1||s__Terasakiispira papahanaumokuakeensis--21||s__Teredinibacter franksiae--4||s__Teredinibacter haidensis--6||s__Teredinibacter purpureus--4||s__Teredinibacter sp003634075--5||s__Teredinibacter sp007827375--5||s__Teredinibacter sp900177435--7||s__Teredinibacter turnerae--7||s__Teredinibacter turnerae_B--9||s__Teredinibacter waterburyi--7||s__Thalassocella blandensis--6||s__Thalassolituus oleivorans--11||s__Thalassomonas actiniarum--21||s__Thalassomonas viridans--19||s__Thalassotalea algicola--9||s__Thalassotalea euphylliae_A--19||s__Thalassotalea euphylliae_B--18||s__Thalassotalea euphylliae_C--18||s__Thalassotalea sp014898095--5||s__Thalassotalea sp017744155--15||s__Thalassotalea_A sp000764205--1||s__Thalassotalea_B piscium--8||s__Thalassotalea_B profundi--9||s__Thalassotalea_C marina--14||s__Thalassotalea_C sp001913705--9||s__Thauera butanivorans--1||s__Thauera linaloolentis--1||s__Thauera_A nasutitermitis--1||s__Thauera_A rhizosphaerae--1||s__Thaumasiovibrio occultus--9||s__Thaumasiovibrio subtropicus--24||s__Thermochromatium tepidum--6||s__Thermopetrobacter sp011374735--1||s__Thioalkalivibrio halophilus--9||s__Thioalkalivibrio sp000025545--3||s__Thioalkalivibrio sp000376845--9||s__Thioalkalivibrio sp000376865--7||s__Thioalkalivibrio sp000377205--4||s__Thioalkalivibrio sp000377345--8||s__Thioalkalivibrio sp000377405--8||s__Thioalkalivibrio sp000377785--4||s__Thioalkalivibrio sp000377845--5||s__Thioalkalivibrio sp000377905--7||s__Thioalkalivibrio sp000378305--4||s__Thioalkalivibrio sp000378605--5||s__Thioalkalivibrio sp000381825--3||s__Thioalkalivibrio sp000381945--7||s__Thioalkalivibrio sp000420165--9||s__Thioalkalivibrio sp007120575--8||s__Thioalkalivibrio thiocyanoxidans--5||s__Thioalkalivibrio versutus--7||s__Thioalkalivibrio_A denitrificans--5||s__Thioalkalivibrio_A sulfidiphilus--11||s__Thioalkalivibrio_A sulfidiphilus_A--8||s__Thioalkalivibrio_B sp003553165--2||s__Thioalkalivibrio_B sp003555285--2||s__Thiobaca trueperi--13||s__Thiocystis violacea--13||s__Thiodiazotropha endoloripes--8||s__Thiodiazotropha endoloripes_B--12||s__Thiodiazotropha endolucinida--9||s__Thiodiazotropha endolucinida_A--9||s__Thiodiazotropha sp003058495--7||s__Thiodiazotropha sp003058525--8||s__Thiodiazotropha sp003094535--7||s__Thiodiazotropha sp003094555--8||s__Thiodiazotropha sp016842065--10||s__Thiodiazotropha sp019100305--10||s__Thiogranum longum--3||s__Thiogranum sp011321775--3||s__Thiogranum sp011371465--3||s__Thiogranum sp011374975--6||s__Thiogranum sp015494295--5||s__Thiohalobacter sp002699185--4||s__Thiohalobacter thiocyanaticus--2||s__Thiohalobacter thiocyanaticus_A--4||s__Thiohalospira halophila--8||s__Thiomicrorhabdus aquaedulcis--2||s__Thiomicrorhabdus arctica--2||s__Thiomicrorhabdus chilensis--2||s__Thiomicrorhabdus indica--2||s__Thiomicrorhabdus sediminis--2||s__Thiomicrorhabdus sp000478585--2||s__Thiomicrorhabdus sp000702325--1||s__Thiomicrorhabdus sp002299245--1||s__Thiomicrorhabdus sp011398355--1||s__Thiomicrorhabdus sp013153955--2||s__Thiomicrorhabdus sp013391695--2||s__Thiomicrorhabdus sp013391765--2||s__Thiomicrorhabdus sp014763835--2||s__Thiomicrorhabdus sp015487015--1||s__Thiomicrorhabdus sp015487495--1||s__Thiomicrorhabdus sp015488565--1||s__Thiomicrorhabdus sp016936535--2||s__Thiomicrorhabdus sp016938655--1||s__Thiomicrorhabdus sp017571465--2||s__Thiomicrorhabdus sp017571475--2||s__Thiomicrorhabdus xiamenensis--2||s__Thiomicrospira aerophila--1||s__Thiomicrospira microaerophila--1||s__Thiomicrospira pelophila--2||s__Thiomicrospira sp002421475--1||s__Thiomicrospira sp014859555--2||s__Thiomicrospira sp900112445--1||s__Thiopseudomonas denitrificans--7||s__Thiopseudomonas sp001513435--9||s__Thiopseudomonas sp012728415--7||s__Thiopseudomonas sp018384595--9||s__Thiorhodococcus mannitoliphagus--6||s__Thiorhodococcus minor--9||s__Thiorhodococcus violacea_A--6||s__Thiorhodospira sibirica--7||s__Thiorhodovibrio sp000228725--8||s__Thiorhodovibrio winogradskyi--7||s__Thiorhodovibrio_B sp007128075--9||s__Thiospirillum jenense--13||s__Thiosulfativibrio zosterae--1||s__Tolumonas lignilytica--15||s__Tolumonas sp008015085--4||s__Tolumonas sp903931645--12||s__UBA11096 sp011006175--1||s__UBA1545 sp003488655--1||s__UBA2009 sp002314145--24||s__UBA2009 sp002335285--17||s__UBA2009 sp002706025--15||s__UBA2009 sp002733205--17||s__UBA2009 sp016132445--12||s__UBA2521 sp002341165--5||s__UBA2521 sp016779685--7||s__UBA2679 sp002354735--9||s__UBA2780 sp002352345--4||s__UBA2780 sp003646305--2||s__UBA2804 sp016284235--2||s__UBA2804 sp017480795--2||s__UBA2804 sp900319705--2||s__UBA2804 sp900768635--2||s__UBA2804 sp902761645--2||s__UBA2804 sp902782145--2||s__UBA2804 sp902796095--2||s__UBA2810 sp002351705--1||s__UBA2810 sp900317945--1||s__UBA3065 sp002367415--1||s__UBA3065 sp009923755--1||s__UBA3065 sp018882975--1||s__UBA3067 sp002366835--3||s__UBA3067 sp016763235--3||s__UBA3067 sp019090565--2||s__UBA3361 sp002360535--1||s__UBA3532 sp002376965--3||s__UBA4466 sp015665275--1||s__UBA4486 sp002389045--1||s__UBA4582 sp016763855--5||s__UBA4582 sp019090615--4||s__UBA5122 sp002415485--12||s__UBA5859 sp002432655--1||s__UBA5861 sp002432635--4||s__UBA5862 sp002408105--3||s__UBA5868 sp002432555--2||s__UBA5868 sp014336955--5||s__UBA6 sp012719175--1||s__UBA6 sp016109435--1||s__UBA6 sp018262895--2||s__UBA6915 sp002450975--7||s__UBA6920 sp002448875--1||s__UBA6921 sp002450895--2||s__UBA6921 sp016200445--4||s__UBA6940 sp002450655--10||s__UBA7359 sp012960105--2||s__UBA7359 sp013112535--2||s__UBA7966 sp003485715--1||s__UBA9220 sp003519965--1||s__UBA9337 sp003056165--1||s__VBWC01 sp006218035--2||s__VEPB01 sp012026715--3||s__VJOY01 sp007109405--10||s__Velthaea versatilis--1||s__Ventosimonas gracilis--2||s__Vibrio aerogenes--41||s__Vibrio aestivus--19||s__Vibrio aestuarianus--21||s__Vibrio agarilyticus--12||s__Vibrio alfacsensis--10||s__Vibrio alginolyticus--16||s__Vibrio anguillarum--23||s__Vibrio aquaticus--22||s__Vibrio aquimaris--20||s__Vibrio astriarenae--15||s__Vibrio atlanticus--24||s__Vibrio atypicus--27||s__Vibrio azureus--9||s__Vibrio barjaei--12||s__Vibrio bathopelagicus--23||s__Vibrio bivalvicida--20||s__Vibrio blepharus--3||s__Vibrio brasiliensis--27||s__Vibrio campbellii--14||s__Vibrio caribbeanicus--18||s__Vibrio celticus--20||s__Vibrio chagasii--22||s__Vibrio chagasii_A--27||s__Vibrio cholerae--24||s__Vibrio cidicii--29||s__Vibrio cincinnatiensis--24||s__Vibrio coralliilyticus--33||s__Vibrio coralliirubri--21||s__Vibrio crassostreae--23||s__Vibrio crassostreae_C--19||s__Vibrio cyclitrophicus--24||s__Vibrio diabolicus--17||s__Vibrio diazotrophicus--28||s__Vibrio echinoideorum--20||s__Vibrio europaeus--28||s__Vibrio fluvialis--23||s__Vibrio fortis--29||s__Vibrio fujianensis--22||s__Vibrio furnissii--25||s__Vibrio galatheae--20||s__Vibrio gallaecicus--28||s__Vibrio gazogenes--22||s__Vibrio gazogenes_A--25||s__Vibrio gigantis--26||s__Vibrio hangzhouensis--11||s__Vibrio harveyi--20||s__Vibrio hepatarius--22||s__Vibrio hepatarius_A--20||s__Vibrio hepatarius_B--16||s__Vibrio hyugaensis--14||s__Vibrio ichthyoenteri--20||s__Vibrio injensis--18||s__Vibrio jasicida--13||s__Vibrio kanaloae--20||s__Vibrio katoptron--1||s__Vibrio lentus--22||s__Vibrio lentus_A--26||s__Vibrio madracius--9||s__Vibrio maerlii--13||s__Vibrio mangrovi--24||s__Vibrio marinisediminis--27||s__Vibrio marisflavi--17||s__Vibrio maritimus--14||s__Vibrio maritimus_A--17||s__Vibrio maritimus_B--15||s__Vibrio mediterranei--11||s__Vibrio metoecus--30||s__Vibrio metoecus_B--29||s__Vibrio metschnikovii--21||s__Vibrio mexicanus--19||s__Vibrio mimicus--30||s__Vibrio mytili--12||s__Vibrio natriegens--7||s__Vibrio navarrensis--25||s__Vibrio neptunius--24||s__Vibrio nereis--18||s__Vibrio nigripulchritudo--25||s__Vibrio nitrifigilis--27||s__Vibrio ordalii--17||s__Vibrio orientalis--25||s__Vibrio ostreicida--19||s__Vibrio ouci--25||s__Vibrio owensii--19||s__Vibrio pacinii--21||s__Vibrio palustris--19||s__Vibrio panuliri--25||s__Vibrio parahaemolyticus--17||s__Vibrio pectenicida--16||s__Vibrio penaeicida--28||s__Vibrio penaeicida_A--26||s__Vibrio plantisponsor--28||s__Vibrio ponticus--23||s__Vibrio profundi--35||s__Vibrio proteolyticus--17||s__Vibrio quintilis--41||s__Vibrio renipiscarius--9||s__Vibrio rhizosphaerae--26||s__Vibrio rhodolitus--26||s__Vibrio rotiferianus--26||s__Vibrio ruber--24||s__Vibrio sagamiensis--8||s__Vibrio salilacus--17||s__Vibrio scophthalmi--23||s__Vibrio sinaloensis--27||s__Vibrio sinaloensis_B--29||s__Vibrio sinensis--17||s__Vibrio sonorensis--26||s__Vibrio sp000169995--23||s__Vibrio sp000171815--7||s__Vibrio sp000176715--26||s__Vibrio sp000272145--22||s__Vibrio sp000287055--22||s__Vibrio sp000316985--24||s__Vibrio sp000960595--29||s__Vibrio sp001506075--26||s__Vibrio sp001635455--20||s__Vibrio sp001874155--13||s__Vibrio sp002100145--15||s__Vibrio sp002342685--31||s__Vibrio sp002342735--24||s__Vibrio sp002563795--12||s__Vibrio sp002608565--4||s__Vibrio sp002812955--20||s__Vibrio sp002873335--14||s__Vibrio sp002873395--6||s__Vibrio sp002875705--16||s__Vibrio sp002877365--22||s__Vibrio sp003144035--24||s__Vibrio sp004804295--16||s__Vibrio sp006124995--17||s__Vibrio sp007124475--15||s__Vibrio sp007858795--21||s__Vibrio sp011306175--12||s__Vibrio sp013113835--30||s__Vibrio sp013114545--23||s__Vibrio sp013114595--33||s__Vibrio sp013114625--28||s__Vibrio sp013369335--25||s__Vibrio sp013369385--27||s__Vibrio sp013394185--25||s__Vibrio sp014596725--27||s__Vibrio sp014694455--19||s__Vibrio sp015278125--20||s__Vibrio sp016900875--21||s__Vibrio sp018222805--7||s__Vibrio sp018223135--7||s__Vibrio sp903986855--14||s__Vibrio spartinae--25||s__Vibrio splendidus--24||s__Vibrio splendidus_F--21||s__Vibrio splendidus_I--19||s__Vibrio splendidus_J--22||s__Vibrio taketomensis--18||s__Vibrio tapetis--31||s__Vibrio tasmaniensis--22||s__Vibrio tasmaniensis_A--25||s__Vibrio tetraodonis--19||s__Vibrio thalassae--10||s__Vibrio toranzoniae--21||s__Vibrio tritonius--23||s__Vibrio tubiashii--24||s__Vibrio tubiashii_A--26||s__Vibrio variabilis--14||s__Vibrio viridaestus--20||s__Vibrio vulnificus--30||s__Vibrio xiamenensis--23||s__Vibrio zhugei--21||s__Vibrio ziniensis--25||s__Vogesella sp000335715--1||s__Vogesella sp017998615--1||s__Vogesella urethralis--1||s__WFHF3C12 sp013519935--6||s__WFUO01 sp015484945--5||s__WG-1 sp000222855--1||s__WG-1 sp900539665--1||s__WKFJ01 sp014872785--10||s__WUQU01 sp009889605--1||s__Wolinella succinogenes--1||s__XY-R5 sp001660395--21||s__Zobellella denitrificans--11||s__Zobellella_C endophytica--12||s__Zobellella_D taiwanensis--16||s__Zoogloea sp012927165--1||s__Zooshikella ganghwensis--8||s__Zooshikella sp018837975--9:heptad_counter=MCP-24H--186||MCP-28H--41||MCP-34H--17||MCP-36H--24||MCP-38H--12||MCP-40H--42366||MCP-42H--1||MCP-44H--112||MCP-52H--25||MCP-64H--6:lbd_counter=4HB_MCP_1--83||CHASE8--3||Cache_3-Cache_2--13||HBM--18||NIT--7||PAS--3||PAS_3--11||PAS_9--1||PilJ--4||TarH--1||UNKNOWN--19||dCache_1--8||dCache_2--44||sCache_2--27:lca_tree=c__Gammaproteobacteria:length_avg=135.7242662257131:length_max=195.0:length_min=21.0:length_std=29.794942466311124:length_sum=984951.0:mismatch_avg=7.552018740526388:mismatch_max=80.0:mismatch_min=0.0:mismatch_std=11.746991761842304:mismatch_sum=54805.0:name=N473878:qcovhsp_avg=99.06399338569658:qcovhsp_max=100.0:qcovhsp_min=95.0:qcovhsp_std=1.3331641134643677:qcovhsp_sum=718907.4:qend_avg=136.54251067934408:qend_max=195.0:qend_min=21.0:qend_std=30.372088713201247:qend_sum=990889.0:qstart_avg=1.9961416563318175:qstart_max=10.0:qstart_min=1.0:qstart_std=1.8309137908675364:qstart_sum=14486.0:ref_name_counter=GB_GCA_000497835.1_protein.faa_KI547171.1_11@PF00015_full_PFAM.326.523--1||GB_GCA_000830985.1_protein.faa_CP007151.1_2215@PF00015_full_PFAM.510.686--1||GB_GCA_000830985.1_protein.faa_CP007151.1_4151@PF00015_full_PFAM.468.665--1||GB_GCA_000831005.1_protein.faa_CP007152.1_3988@PF00015_full_PFAM.10.228--2||GB_GCA_000964245.1_protein.faa_LANB01000001.1_1600@PF00015_full_PFAM.300.484--3||GB_GCA_000964245.1_protein.faa_LANB01000001.1_656@PF00015_full_PFAM.309.520--4||GB_GCA_001312005.1_protein.faa_BBCK01000137.1_4@PF00015_full_PFAM.157.234--1||GB_GCA_001464495.1_protein.faa_LNDZ01000013.1_96@PF00015_full_PFAM.2.178--1||GB_GCA_001464935.1_protein.faa_LNEL01000050.1_20@PF00015_full_PFAM.348.525--1||GB_GCA_001464935.1_protein.faa_LNEL01000053.1_30@PF00015_full_PFAM.197.380--3||GB_GCA_001464935.1_protein.faa_LNEL01000056.1_139@PF00015_full_PFAM.168.364--1||GB_GCA_001464965.1_protein.faa_LNEJ01000026.1_5@PF00015_full_PFAM.304.479--4||GB_GCA_001465025.1_protein.faa_LNDO01000006.1_15@PF00015_full_PFAM.516.689--1||GB_GCA_001465025.1_protein.faa_LNDO01000019.1_2@PF00015_full_PFAM.351.527--3||GB_GCA_001465025.1_protein.faa_LNDO01000042.1_1@PF00015_full_PFAM.178.367--8||GB_GCA_001465025.1_protein.faa_LNDO01000055.1_42@PF00015_full_PFAM.253.527--1||GB_GCA_001897675.1_protein.faa_MKUE01000137.1_38@PF00015_full_PFAM.318.381--1||GB_GCA_002338065.1_protein.faa_DDHJ01000009.1_22@PF00015_full_PFAM.479.669--1||GB_GCA_002339675.1_protein.faa_DDKB01000016.1_139@PF00015_full_PFAM.449.627--1||GB_GCA_002345025.1_protein.faa_DDUX01000086.1_20@PF00015_full_PFAM.354.418--2||GB_GCA_002354655.1_protein.faa_DELY01000005.1_11@PF00015_full_PFAM.140.235--9||GB_GCA_002354735.1_protein.faa_DEMD01000012.1_35@PF00015_full_PFAM.327.530--1||GB_GCA_002363955.1_protein.faa_DEXE01000008.1_88@PF00015_full_PFAM.315.508--1||GB_GCA_002379585.1_protein.faa_DFUE01000008.1_2@PF00015_full_PFAM.447.649--1||GB_GCA_002379585.1_protein.faa_DFUE01000036.1_46@PF00015_full_PFAM.460.620--2||GB_GCA_002386445.1_protein.faa_DGIR01000025.1_49@PF00015_full_PFAM.323.507--27||GB_GCA_002386445.1_protein.faa_DGIR01000027.1_56@PF00015_full_PFAM.335.525--7||GB_GCA_002387205.1_protein.faa_DGLA01000025.1_71@PF00015_full_PFAM.262.503--1||GB_GCA_002400775.1_protein.faa_NVRF01000020.1_21@PF00015_full_PFAM.336.538--3||GB_GCA_002418465.1_protein.faa_DIEE01000129.1_1@PF00015_full_PFAM.361.432--45||GB_GCA_002422225.1_protein.faa_DITX01000193.1_5@PF00015_full_PFAM.298.489--3||GB_GCA_002452485.1_protein.faa_DKEM01000007.1_164@PF00015_full_PFAM.441.620--1||GB_GCA_002452485.1_protein.faa_DKEM01000008.1_203@PF00015_full_PFAM.350.526--1||GB_GCA_002452485.1_protein.faa_DKEM01000012.1_241@PF00015_full_PFAM.330.512--1||GB_GCA_002452485.1_protein.faa_DKEM01000017.1_149@PF00015_full_PFAM.463.645--6||GB_GCA_002452485.1_protein.faa_DKEM01000017.1_171@PF00015_full_PFAM.477.658--5||GB_GCA_002476945.1_protein.faa_DLNG01000001.1_939@PF00015_full_PFAM.326.526--2||GB_GCA_002476945.1_protein.faa_DLNG01000017.1_39@PF00015_full_PFAM.344.528--1||GB_GCA_002480565.1_protein.faa_DLCK01000021.1_10@PF00015_full_PFAM.360.566--1||GB_GCA_002483005.1_protein.faa_DLHB01000008.1_9@PF00015_full_PFAM.334.507--2||GB_GCA_002483145.1_protein.faa_DLHJ01000003.1_284@PF00015_full_PFAM.320.515--2||GB_GCA_002483145.1_protein.faa_DLHJ01000004.1_13@PF00015_full_PFAM.328.518--4||GB_GCA_002483145.1_protein.faa_DLHJ01000004.1_236@PF00015_full_PFAM.360.533--2||GB_GCA_002483145.1_protein.faa_DLHJ01000013.1_112@PF00015_full_PFAM.289.477--20||GB_GCA_002483145.1_protein.faa_DLHJ01000014.1_79@PF00015_full_PFAM.355.530--5||GB_GCA_002483145.1_protein.faa_DLHJ01000016.1_68@PF00015_full_PFAM.326.529--1||GB_GCA_002483145.1_protein.faa_DLHJ01000019.1_344@PF00015_full_PFAM.428.621--13||GB_GCA_002483145.1_protein.faa_DLHJ01000019.1_86@PF00015_full_PFAM.329.523--5||GB_GCA_002483365.1_protein.faa_DLHT01000003.1_74@PF00015_full_PFAM.346.521--3||GB_GCA_002483365.1_protein.faa_DLHT01000011.1_80@PF00015_full_PFAM.309.492--6||GB_GCA_002483365.1_protein.faa_DLHT01000015.1_43@PF00015_full_PFAM.319.505--2||GB_GCA_002483365.1_protein.faa_DLHT01000017.1_262@PF00015_full_PFAM.253.528--1||GB_GCA_002696735.1_protein.faa_NZSL01000007.1_183@PF00015_full_PFAM.16.222--6||GB_GCA_002696735.1_protein.faa_NZSL01000008.1_131@PF00015_full_PFAM.360.551--1||GB_GCA_002706095.1_protein.faa_PAJP01000016.1_227@PF00015_full_PFAM.439.636--1||GB_GCA_002708475.1_protein.faa_PAOL01000046.1_8@PF00015_full_PFAM.291.481--1||GB_GCA_002711845.1_protein.faa_PASF01000002.1_256@PF00015_full_PFAM.299.492--1||GB_GCA_002717955.1_protein.faa_PBCZ01000006.1_66@PF00015_full_PFAM.186.392--6||GB_GCA_002733205.1_protein.faa_NVUW01000014.1_102@PF00015_full_PFAM.336.534--1||GB_GCA_002748575.1_protein.faa_PDSR01000082.1_6@PF00015_full_PFAM.156.362--4||GB_GCA_002840095.1_protein.faa_PGZL01000007.1_126@PF00015_full_PFAM.346.533--4||GB_GCA_002840125.1_protein.faa_PGZF01000001.1_1161@PF00015_full_PFAM.307.506--2||GB_GCA_002840125.1_protein.faa_PGZF01000002.1_275@PF00015_full_PFAM.441.621--1||GB_GCA_002840125.1_protein.faa_PGZF01000002.1_409@PF00015_full_PFAM.515.684--3||GB_GCA_002840155.1_protein.faa_PGZH01000001.1_276@PF00015_full_PFAM.459.638--4||GB_GCA_002840155.1_protein.faa_PGZH01000002.1_164@PF00015_full_PFAM.453.649--1||GB_GCA_002840155.1_protein.faa_PGZH01000004.1_21@PF00015_full_PFAM.326.527--1||GB_GCA_002840155.1_protein.faa_PGZH01000012.1_145@PF00015_full_PFAM.462.657--3||GB_GCA_002840155.1_protein.faa_PGZH01000013.1_2@PF00015_full_PFAM.343.527--6||GB_GCA_002840155.1_protein.faa_PGZH01000013.1_47@PF00015_full_PFAM.321.508--10||GB_GCA_002840155.1_protein.faa_PGZH01000015.1_11@PF00015_full_PFAM.502.704--10||GB_GCA_003056245.1_protein.faa_MVDH01000001.1_496@PF00015_full_PFAM.343.522--1||GB_GCA_003056245.1_protein.faa_MVDH01000001.1_55@PF00015_full_PFAM.362.540--1||GB_GCA_003056245.1_protein.faa_MVDH01000001.1_864@PF00015_full_PFAM.317.511--1||GB_GCA_003056245.1_protein.faa_MVDH01000002.1_46@PF00015_full_PFAM.319.512--1||GB_GCA_003056245.1_protein.faa_MVDH01000003.1_1125@PF00015_full_PFAM.330.524--1||GB_GCA_003228405.1_protein.faa_QIDK01000016.1_6@PF00015_full_PFAM.336.526--2||GB_GCA_003233345.1_protein.faa_QILK01000102.1_43@PF00015_full_PFAM.180.366--1||GB_GCA_003251535.1_protein.faa_QKFD01000127.1_7@PF00015_full_PFAM.330.530--2||GB_GCA_003428805.1_protein.faa_CP031729.1_5067@PF00015_full_PFAM.252.505--1||GB_GCA_003524365.1_protein.faa_DQHS01000006.1_6@PF00015_full_PFAM.286.477--6||GB_GCA_003543135.1_protein.faa_DPJG01000010.1_214@PF00015_full_PFAM.515.683--2||GB_GCA_003543135.1_protein.faa_DPJG01000010.1_61@PF00015_full_PFAM.382.660--1||GB_GCA_003543135.1_protein.faa_DPJG01000018.1_170@PF00015_full_PFAM.430.634--1||GB_GCA_003543135.1_protein.faa_DPJG01000032.1_85@PF00015_full_PFAM.254.520--1||GB_GCA_003543135.1_protein.faa_DPJG01000033.1_70@PF00015_full_PFAM.459.651--1||GB_GCA_003543135.1_protein.faa_DPJG01000033.1_81@PF00015_full_PFAM.257.502--2||GB_GCA_004010935.1_protein.faa_CP026511.1_2088@PF00015_full_PFAM.344.525--1||GB_GCA_004172865.1_protein.faa_SEBV01000003.1_185@PF00015_full_PFAM.352.530--1||GB_GCA_004172865.1_protein.faa_SEBV01000005.1_113@PF00015_full_PFAM.288.487--1||GB_GCA_004172865.1_protein.faa_SEBV01000006.1_162@PF00015_full_PFAM.382.577--5||GB_GCA_004172865.1_protein.faa_SEBV01000010.1_167@PF00015_full_PFAM.346.527--1||GB_GCA_004173475.1_protein.faa_SEBU01000006.1_195@PF00015_full_PFAM.293.493--1||GB_GCA_004193285.1_protein.faa_SECP01000014.1_73@PF00015_full_PFAM.400.594--1||GB_GCA_004535785.1_protein.faa_SPIB01000003.1_75@PF00015_full_PFAM.316.507--1||GB_GCA_005801205.1_protein.faa_SYDJ01000020.1_9@PF00015_full_PFAM.327.525--1||GB_GCA_005801205.1_protein.faa_SYDJ01000155.1_31@PF00015_full_PFAM.331.527--4||GB_GCA_007116195.1_protein.faa_SKIX01000175.1_3@PF00015_full_PFAM.337.533--1||GB_GCA_007134055.1_protein.faa_SLLM01000010.1_1@PF00015_full_PFAM.99.300--1||GB_GCA_007827375.1_protein.faa_VISH01000002.1_347@PF00015_full_PFAM.287.487--1||GB_GCA_008015325.1_protein.faa_SSFI01000008.1_4@PF00015_full_PFAM.425.624--1||GB_GCA_008015325.1_protein.faa_SSFI01000017.1_42@PF00015_full_PFAM.409.609--1||GB_GCA_008015325.1_protein.faa_SSFI01000021.1_19@PF00015_full_PFAM.327.528--1||GB_GCA_008015325.1_protein.faa_SSFI01000052.1_15@PF00015_full_PFAM.341.516--2||GB_GCA_008015325.1_protein.faa_SSFI01000133.1_11@PF00015_full_PFAM.273.515--1||GB_GCA_008015325.1_protein.faa_SSFI01000135.1_7@PF00015_full_PFAM.434.634--1||GB_GCA_008501585.1_protein.faa_QQUN01000054.1_70@PF00015_full_PFAM.340.528--1||GB_GCA_009497875.2_protein.faa_CP032508.2_2129@PF00015_full_PFAM.361.534--2||GB_GCA_009711715.1_protein.faa_VENF01000009.1_308@PF00015_full_PFAM.184.377--1||GB_GCA_009711715.1_protein.faa_VENF01000012.1_43@PF00015_full_PFAM.450.616--1||GB_GCA_009780885.1_protein.faa_WQZF01000062.1_5@PF00015_full_PFAM.326.539--1||GB_GCA_010671725.1_protein.faa_JAAHBU010000199.1_1@PF00015_full_PFAM.365.424--11||GB_GCA_011049795.1_protein.faa_DRHD01000392.1_1@PF00015_full_PFAM.30.211--9||GB_GCA_011051685.1_protein.faa_DRKQ01000023.1_3@PF00015_full_PFAM.471.656--2||GB_GCA_011053055.1_protein.faa_DRHT01000014.1_89@PF00015_full_PFAM.330.526--1||GB_GCA_011374975.1_protein.faa_DRNU01000024.1_4@PF00015_full_PFAM.311.519--7||GB_GCA_012523465.1_protein.faa_JAAYIK010000012.1_24@PF00015_full_PFAM.343.520--2||GB_GCA_013151345.1_protein.faa_JAADIM010000029.1_14@PF00015_full_PFAM.229.421--1||GB_GCA_013151355.1_protein.faa_JAADIL010000254.1_6@PF00015_full_PFAM.224.399--1||GB_GCA_013151575.1_protein.faa_JAADHZ010000013.1_7@PF00015_full_PFAM.315.512--1||GB_GCA_013151745.1_protein.faa_JAADHS010000009.1_38@PF00015_full_PFAM.319.509--1||GB_GCA_014762585.1_protein.faa_JABURN010000157.1_12@PF00015_full_PFAM.182.377--6||GB_GCA_014762585.1_protein.faa_JABURN010000225.1_6@PF00015_full_PFAM.431.615--1||GB_GCA_014762585.1_protein.faa_JABURN010000252.1_2@PF00015_full_PFAM.410.615--2||GB_GCA_015075635.1_protein.faa_JABTUA010000001.1_387@PF00015_full_PFAM.271.437--1||GB_GCA_015233495.1_protein.faa_JADFXQ010000107.1_3@PF00015_full_PFAM.1.32--1||GB_GCA_015487095.1_protein.faa_WFQM01000202.1_3@PF00015_full_PFAM.568.768--1||GB_GCA_015488555.1_protein.faa_WFNO01000067.1_13@PF00015_full_PFAM.327.529--1||GB_GCA_015491615.1_protein.faa_WFVN01000207.1_5@PF00015_full_PFAM.427.608--1||GB_GCA_015491735.1_protein.faa_WFVH01000021.1_1@PF00015_full_PFAM.326.512--1||GB_GCA_015492075.1_protein.faa_WGFU01000024.1_8@PF00015_full_PFAM.335.528--1||GB_GCA_015492075.1_protein.faa_WGFU01000038.1_10@PF00015_full_PFAM.337.534--4||GB_GCA_015494295.1_protein.faa_WGBO01000018.1_133@PF00015_full_PFAM.194.382--2||GB_GCA_016125335.1_protein.faa_WGLY01000006.1_191@PF00015_full_PFAM.318.513--1||GB_GCA_016125505.1_protein.faa_WGLP01000002.1_401@PF00015_full_PFAM.339.529--2||GB_GCA_016182845.1_protein.faa_JACPFT010000001.1_151@PF00015_full_PFAM.362.552--1||GB_GCA_016182845.1_protein.faa_JACPFT010000010.1_121@PF00015_full_PFAM.472.652--1||GB_GCA_016191795.1_protein.faa_JACPVK010000393.1_3@PF00015_full_PFAM.427.619--2||GB_GCA_016194635.1_protein.faa_JACQBC010000013.1_32@PF00015_full_PFAM.336.544--8||GB_GCA_016215085.1_protein.faa_JACRMD010000166.1_12@PF00015_full_PFAM.393.548--1||GB_GCA_016220085.1_protein.faa_JACRIN010000071.1_16@PF00015_full_PFAM.282.436--1||GB_GCA_016712405.1_protein.faa_JADJRD010000001.1_438@PF00015_full_PFAM.347.525--1||GB_GCA_016712405.1_protein.faa_JADJRD010000001.1_717@PF00015_full_PFAM.232.419--1||GB_GCA_016712405.1_protein.faa_JADJRD010000002.1_125@PF00015_full_PFAM.280.461--6||GB_GCA_016712405.1_protein.faa_JADJRD010000003.1_440@PF00015_full_PFAM.352.551--4||GB_GCA_016719885.1_protein.faa_JADJYF010000012.1_110@PF00015_full_PFAM.338.512--5||GB_GCA_016720685.1_protein.faa_JADKKC010000064.1_15@PF00015_full_PFAM.223.262--2||GB_GCA_016742125.1_protein.faa_JACVCM010000060.1_2@PF00015_full_PFAM.116.281--1||GB_GCA_016744065.1_protein.faa_JADGFA010000091.1_1@PF00015_full_PFAM.336.534--4||GB_GCA_016744375.1_protein.faa_JADGEM010000048.1_24@PF00015_full_PFAM.449.653--1||GB_GCA_016765535.1_protein.faa_JAESPQ010000021.1_23@PF00015_full_PFAM.1.33--2||GB_GCA_016937595.1_protein.faa_JAFHKH010000058.1_1@PF00015_full_PFAM.1.134--1||GB_GCA_016937595.1_protein.faa_JAFHKH010000314.1_3@PF00015_full_PFAM.333.511--1||GB_GCA_017302255.1_protein.faa_JAFLDV010000004.1_78@PF00015_full_PFAM.280.523--1||GB_GCA_017886405.1_protein.faa_JAGGNC010000006.1_5@PF00015_full_PFAM.465.641--1||GB_GCA_017886405.1_protein.faa_JAGGNC010000024.1_10@PF00015_full_PFAM.460.669--2||GB_GCA_017886405.1_protein.faa_JAGGNC010000117.1_4@PF00015_full_PFAM.201.396--3||GB_GCA_017998495.1_protein.faa_JAGOCY010000014.1_7@PF00015_full_PFAM.216.410--1||GB_GCA_018224385.1_protein.faa_JAGTVB010000240.1_7@PF00015_full_PFAM.185.375--1||GB_GCA_018402255.1_protein.faa_JAGYIS010000002.1_173@PF00015_full_PFAM.426.523--1||GB_GCA_018402255.1_protein.faa_JAGYIS010000008.1_431@PF00015_full_PFAM.334.523--1||GB_GCA_018402545.1_protein.faa_JAGYIL010000001.1_13@PF00015_full_PFAM.350.538--1||GB_GCA_018402545.1_protein.faa_JAGYIL010000001.1_2109@PF00015_full_PFAM.310.511--1||GB_GCA_018671575.1_protein.faa_JABHHM010000250.1_15@PF00015_full_PFAM.182.374--2||GB_GCA_018815765.1_protein.faa_JAHIWM010000068.1_8@PF00015_full_PFAM.343.527--1||GB_GCA_018815765.1_protein.faa_JAHIWM010000101.1_5@PF00015_full_PFAM.252.518--1||GB_GCA_018815765.1_protein.faa_JAHIWM010000102.1_37@PF00015_full_PFAM.361.535--1||GB_GCA_018815765.1_protein.faa_JAHIWM010000219.1_40@PF00015_full_PFAM.342.547--1||GB_GCA_018816095.1_protein.faa_JAHIWP010000002.1_58@PF00015_full_PFAM.465.618--4||GB_GCA_018816095.1_protein.faa_JAHIWP010000009.1_38@PF00015_full_PFAM.275.472--3||GB_GCA_018816095.1_protein.faa_JAHIWP010000083.1_48@PF00015_full_PFAM.442.631--5||GB_GCA_018820995.1_protein.faa_JAHJNE010000020.1_4@PF00015_full_PFAM.327.534--2||GB_GCA_018820995.1_protein.faa_JAHJNE010000032.1_1@PF00015_full_PFAM.503.682--1||GB_GCA_018820995.1_protein.faa_JAHJNE010000059.1_1@PF00015_full_PFAM.460.650--2||GB_GCA_018825965.1_protein.faa_JAHKAA010000009.1_43@PF00015_full_PFAM.411.614--1||GB_GCA_018825965.1_protein.faa_JAHKAA010000039.1_2@PF00015_full_PFAM.479.664--1||GB_GCA_018826295.1_protein.faa_JAHJZX010000026.1_69@PF00015_full_PFAM.361.535--5||GB_GCA_018826295.1_protein.faa_JAHJZX010000031.1_10@PF00015_full_PFAM.364.558--2||GB_GCA_018826295.1_protein.faa_JAHJZX010000055.1_221@PF00015_full_PFAM.422.609--2||GB_GCA_018826895.1_protein.faa_JAHJYA010000017.1_2@PF00015_full_PFAM.417.624--10||GB_GCA_018827205.1_protein.faa_JAHJXZ010000010.1_1@PF00015_full_PFAM.311.495--1||GB_GCA_018827205.1_protein.faa_JAHJXZ010000093.1_3@PF00015_full_PFAM.332.531--5||GB_GCA_018827205.1_protein.faa_JAHJXZ010000097.1_21@PF00015_full_PFAM.321.522--1||GB_GCA_018827205.1_protein.faa_JAHJXZ010000116.1_8@PF00015_full_PFAM.501.704--17||GB_GCA_018827205.1_protein.faa_JAHJXZ010000167.1_39@PF00015_full_PFAM.460.669--3||GB_GCA_018827205.1_protein.faa_JAHJXZ010000212.1_9@PF00015_full_PFAM.326.527--1||GB_GCA_018827205.1_protein.faa_JAHJXZ010000230.1_10@PF00015_full_PFAM.323.508--3||GB_GCA_018827205.1_protein.faa_JAHJXZ010000249.1_6@PF00015_full_PFAM.338.524--1||GB_GCA_018827205.1_protein.faa_JAHJXZ010000258.1_22@PF00015_full_PFAM.475.659--2||GB_GCA_018831085.1_protein.faa_JAGPNM010000002.1_324@PF00015_full_PFAM.411.608--1||GB_GCA_018831085.1_protein.faa_JAGPNM010000006.1_52@PF00015_full_PFAM.460.652--1||GB_GCA_019056435.1_protein.faa_CP077641.1_2870@PF00015_full_PFAM.454.537--2||GB_GCA_019056435.1_protein.faa_CP077641.1_3874@PF00015_full_PFAM.354.542--2||GB_GCA_019240305.1_protein.faa_JAFAYP010000093.1_1@PF00015_full_PFAM.396.554--1||GB_GCA_900177435.1_protein.faa_FXAI01000014.1_19@PF00015_full_PFAM.294.485--1||GB_GCA_900475325.1_protein.faa_LS483371.1_1264@PF00015_full_PFAM.327.526--1||GB_GCA_900475325.1_protein.faa_LS483371.1_1721@PF00015_full_PFAM.477.653--1||GB_GCA_900475325.1_protein.faa_LS483371.1_3531@PF00015_full_PFAM.326.526--1||GB_GCA_900475325.1_protein.faa_LS483371.1_3698@PF00015_full_PFAM.334.521--1||GB_GCA_900475325.1_protein.faa_LS483371.1_4346@PF00015_full_PFAM.466.670--1||GB_GCA_900596015.1_protein.faa_UVIF01000001.1_36@PF00015_full_PFAM.343.521--1||GB_GCA_900596015.1_protein.faa_UVIF01000024.1_34@PF00015_full_PFAM.333.521--1||GB_GCA_900766265.1_protein.faa_CAAFUS010000018.1_136@PF00015_full_PFAM.495.689--2||GB_GCA_902825215.1_protein.faa_LR782234.1_4607@PF00015_full_PFAM.326.524--2||GB_GCA_903837345.1_protein.faa_CAILUG010000028.1_16@PF00015_full_PFAM.374.554--1||GB_GCA_903858205.1_protein.faa_CAIOHY010000020.1_4@PF00015_full_PFAM.322.510--1||GB_GCA_903858205.1_protein.faa_CAIOHY010000195.1_2@PF00015_full_PFAM.345.533--1||GB_GCA_903858205.1_protein.faa_CAIOHY010000372.1_1@PF00015_full_PFAM.288.390--22||GB_GCA_903858205.1_protein.faa_CAIOHY010000594.1_4@PF00015_full_PFAM.433.617--5||GB_GCA_903970465.1_protein.faa_CAJCIO010000012.1_3@PF00015_full_PFAM.326.525--4||GB_GCA_903970465.1_protein.faa_CAJCIO010000072.1_92@PF00015_full_PFAM.327.534--1||RS_GCF_000014805.1_protein.faa_NC_008570.1_3780@PF00015_full_PFAM.423.619--1||RS_GCF_000016565.1_protein.faa_NC_009439.1_1209@PF00015_full_PFAM.332.519--21||RS_GCF_000016565.1_protein.faa_NC_009439.1_1803@PF00015_full_PFAM.326.509--3||RS_GCF_000016565.1_protein.faa_NC_009439.1_3674@PF00015_full_PFAM.501.705--1||RS_GCF_000016565.1_protein.faa_NC_009439.1_4129@PF00015_full_PFAM.467.661--1||RS_GCF_000019225.1_protein.faa_NC_010995.1_2015@PF00015_full_PFAM.327.511--3||RS_GCF_000019225.1_protein.faa_NC_010995.1_2023@PF00015_full_PFAM.354.529--4||RS_GCF_000019225.1_protein.faa_NC_010995.1_2552@PF00015_full_PFAM.441.616--7||RS_GCF_000019225.1_protein.faa_NC_010995.1_3414@PF00015_full_PFAM.288.483--3||RS_GCF_000019225.1_protein.faa_NC_010995.1_782@PF00015_full_PFAM.313.495--4||RS_GCF_000019445.1_protein.faa_NC_010501.1_1426@PF00015_full_PFAM.446.627--3||RS_GCF_000019445.1_protein.faa_NC_010501.1_209@PF00015_full_PFAM.429.615--1||RS_GCF_000019445.1_protein.faa_NC_010501.1_2271@PF00015_full_PFAM.338.532--4||RS_GCF_000019445.1_protein.faa_NC_010501.1_2601@PF00015_full_PFAM.334.518--1||RS_GCF_000019445.1_protein.faa_NC_010501.1_3830@PF00015_full_PFAM.314.506--2||RS_GCF_000019445.1_protein.faa_NC_010501.1_4426@PF00015_full_PFAM.476.653--3||RS_GCF_000019445.1_protein.faa_NC_010501.1_4626@PF00015_full_PFAM.464.624--2||RS_GCF_000019445.1_protein.faa_NC_010501.1_4912@PF00015_full_PFAM.334.523--3||RS_GCF_000021985.1_protein.faa_NC_011901.1_850@PF00015_full_PFAM.464.657--2||RS_GCF_000146165.2_protein.faa_NC_004347.2_3774@PF00015_full_PFAM.444.617--1||RS_GCF_000156355.1_protein.faa_NZ_GG657893.1_59@PF00015_full_PFAM.184.373--12||RS_GCF_000169375.1_protein.faa_NZ_AAXY01000004.1_44@PF00015_full_PFAM.374.549--1||RS_GCF_000213805.1_protein.faa_NC_015556.1_1897@PF00015_full_PFAM.320.502--1||RS_GCF_000214665.1_protein.faa_NC_015572.1_1581@PF00015_full_PFAM.452.646--1||RS_GCF_000217935.1_protein.faa_NZ_AFHI01000005.1_59@PF00015_full_PFAM.273.534--2||RS_GCF_000217955.3_protein.faa_NZ_AFOY02000015.1_1212@PF00015_full_PFAM.441.632--1||RS_GCF_000217955.3_protein.faa_NZ_AFOY02000029.1_111@PF00015_full_PFAM.324.457--8||RS_GCF_000225005.1_protein.faa_NZ_AGBG01000008.1_49@PF00015_full_PFAM.431.612--1||RS_GCF_000225005.1_protein.faa_NZ_AGBG01000023.1_41@PF00015_full_PFAM.352.530--1||RS_GCF_000235745.1_protein.faa_NZ_AGSX01000011.1_16@PF00015_full_PFAM.320.505--1||RS_GCF_000235745.1_protein.faa_NZ_AGSX01000049.1_12@PF00015_full_PFAM.466.641--2||RS_GCF_000259195.1_protein.faa_NZ_JH650759.1_242@PF00015_full_PFAM.447.631--1||RS_GCF_000260965.1_protein.faa_NC_017856.1_2250@PF00015_full_PFAM.184.374--6||RS_GCF_000260985.4_protein.faa_NC_017857.3_1943@PF00015_full_PFAM.412.608--1||RS_GCF_000263855.1_protein.faa_NZ_AJWX01000001.1_275@PF00015_full_PFAM.328.522--2||RS_GCF_000281895.1_protein.faa_NZ_CM001558.1_2456@PF00015_full_PFAM.335.522--8||RS_GCF_000281895.1_protein.faa_NZ_CM001558.1_5159@PF00015_full_PFAM.341.519--14||RS_GCF_000282315.2_protein.faa_NZ_AKJN02000007.1_1067@PF00015_full_PFAM.470.661--13||RS_GCF_000282415.1_protein.faa_NZ_AKJI01000055.1_1@PF00015_full_PFAM.457.632--1||RS_GCF_000282495.1_protein.faa_NZ_AKJE01000047.1_83@PF00015_full_PFAM.521.699--2||RS_GCF_000282515.1_protein.faa_NZ_AKJD01000094.1_44@PF00015_full_PFAM.327.527--3||RS_GCF_000284615.1_protein.faa_NC_017067.1_796@PF00015_full_PFAM.521.699--1||RS_GCF_000293885.2_protein.faa_NZ_CP010945.1_6321@PF00015_full_PFAM.470.660--1||RS_GCF_000296695.1_protein.faa_NZ_BAFK01000017.1_44@PF00015_full_PFAM.358.562--2||RS_GCF_000305785.2_protein.faa_NC_018868.3_1970@PF00015_full_PFAM.284.482--11||RS_GCF_000313755.1_protein.faa_NZ_AMZB01000138.1_78@PF00015_full_PFAM.381.547--1||RS_GCF_000315055.1_protein.faa_NZ_BAER01000098.1_2@PF00015_full_PFAM.313.495--1||RS_GCF_000319305.2_protein.faa_NZ_AMWJ02000002.1_1506@PF00015_full_PFAM.474.538--1||RS_GCF_000319305.2_protein.faa_NZ_AMWJ02000002.1_619@PF00015_full_PFAM.406.606--2||RS_GCF_000319305.2_protein.faa_NZ_AMWJ02000002.1_784@PF00015_full_PFAM.318.497--3||RS_GCF_000333395.1_protein.faa_NZ_BADA01000003.1_1@PF00015_full_PFAM.5.62--1||RS_GCF_000341615.1_protein.faa_NZ_AOBS01000053.1_32@PF00015_full_PFAM.446.635--2||RS_GCF_000349845.1_protein.faa_NC_020829.1_3638@PF00015_full_PFAM.361.533--2||RS_GCF_000364705.1_protein.faa_NZ_AQOH01000089.1_5@PF00015_full_PFAM.327.524--2||RS_GCF_000364845.1_protein.faa_NZ_KB822693.1_632@PF00015_full_PFAM.178.397--1||RS_GCF_000373485.1_protein.faa_NZ_KB891575.1_879@PF00015_full_PFAM.347.535--16||RS_GCF_000373485.1_protein.faa_NZ_KB891586.1_365@PF00015_full_PFAM.325.506--3||RS_GCF_000377945.1_protein.faa_NZ_KB898924.1_82@PF00015_full_PFAM.439.615--1||RS_GCF_000377945.1_protein.faa_NZ_KB898929.1_64@PF00015_full_PFAM.473.657--2||RS_GCF_000377945.1_protein.faa_NZ_KB898943.1_5@PF00015_full_PFAM.390.605--1||RS_GCF_000379165.1_protein.faa_NZ_KB900663.1_80@PF00015_full_PFAM.292.483--1||RS_GCF_000382165.1_protein.faa_NZ_KB907702.1_45@PF00015_full_PFAM.455.636--1||RS_GCF_000388115.1_protein.faa_NZ_AQGQ01000042.1_21@PF00015_full_PFAM.197.265--1||RS_GCF_000397205.1_protein.faa_NC_021237.1_494@PF00015_full_PFAM.322.519--1||RS_GCF_000412675.1_protein.faa_NC_021505.1_1300@PF00015_full_PFAM.322.507--1||RS_GCF_000412675.1_protein.faa_NC_021505.1_2955@PF00015_full_PFAM.338.523--8||RS_GCF_000412675.1_protein.faa_NC_021505.1_3196@PF00015_full_PFAM.325.525--1||RS_GCF_000412675.1_protein.faa_NC_021505.1_3953@PF00015_full_PFAM.437.627--3||RS_GCF_000412675.1_protein.faa_NC_021505.1_5073@PF00015_full_PFAM.437.536--1||RS_GCF_000412675.1_protein.faa_NC_021505.1_630@PF00015_full_PFAM.461.626--12||RS_GCF_000412695.1_protein.faa_NC_021506.1_173@PF00015_full_PFAM.116.305--10||RS_GCF_000418555.1_protein.faa_NZ_ATKM01000005.1_257@PF00015_full_PFAM.457.626--1||RS_GCF_000418555.1_protein.faa_NZ_ATKM01000005.1_744@PF00015_full_PFAM.323.525--4||RS_GCF_000418555.1_protein.faa_NZ_ATKM01000006.1_108@PF00015_full_PFAM.366.540--1||RS_GCF_000418555.1_protein.faa_NZ_ATKM01000014.1_30@PF00015_full_PFAM.323.508--12||RS_GCF_000418555.1_protein.faa_NZ_ATKM01000021.1_74@PF00015_full_PFAM.465.660--2||RS_GCF_000423345.1_protein.faa_NZ_AUHU01000003.1_118@PF00015_full_PFAM.307.494--1||RS_GCF_000423345.1_protein.faa_NZ_AUHU01000003.1_130@PF00015_full_PFAM.337.526--3||RS_GCF_000423345.1_protein.faa_NZ_AUHU01000014.1_26@PF00015_full_PFAM.284.489--2||RS_GCF_000423345.1_protein.faa_NZ_AUHU01000017.1_37@PF00015_full_PFAM.351.527--1||RS_GCF_000423345.1_protein.faa_NZ_KE384008.1_165@PF00015_full_PFAM.315.511--1||RS_GCF_000423545.1_protein.faa_NZ_AUIE01000010.1_83@PF00015_full_PFAM.344.517--1||RS_GCF_000423545.1_protein.faa_NZ_AUIE01000013.1_154@PF00015_full_PFAM.467.658--7||RS_GCF_000423545.1_protein.faa_NZ_AUIE01000015.1_32@PF00015_full_PFAM.379.537--2||RS_GCF_000423545.1_protein.faa_NZ_KE384033.1_35@PF00015_full_PFAM.457.627--2||RS_GCF_000423605.1_protein.faa_NZ_AUIH01000003.1_217@PF00015_full_PFAM.450.655--3||RS_GCF_000423605.1_protein.faa_NZ_AUIH01000003.1_42@PF00015_full_PFAM.311.509--1||RS_GCF_000423605.1_protein.faa_NZ_AUIH01000013.1_71@PF00015_full_PFAM.357.557--1||RS_GCF_000423605.1_protein.faa_NZ_AUIH01000034.1_26@PF00015_full_PFAM.343.538--1||RS_GCF_000425785.1_protein.faa_NZ_AUEC01000010.1_259@PF00015_full_PFAM.421.615--1||RS_GCF_000467105.1_protein.faa_NZ_BATI01000002.1_56@PF00015_full_PFAM.339.515--2||RS_GCF_000467105.1_protein.faa_NZ_BATI01000007.1_18@PF00015_full_PFAM.138.320--1||RS_GCF_000467105.1_protein.faa_NZ_BATI01000009.1_118@PF00015_full_PFAM.333.524--2||RS_GCF_000467105.1_protein.faa_NZ_BATI01000009.1_181@PF00015_full_PFAM.365.536--4||RS_GCF_000467105.1_protein.faa_NZ_BATI01000016.1_101@PF00015_full_PFAM.326.522--4||RS_GCF_000467105.1_protein.faa_NZ_BATI01000033.1_52@PF00015_full_PFAM.467.665--5||RS_GCF_000467105.1_protein.faa_NZ_BATI01000061.1_1@PF00015_full_PFAM.70.250--18||RS_GCF_000485795.1_protein.faa_NZ_AXZL01000061.1_32@PF00015_full_PFAM.514.693--1||RS_GCF_000495915.1_protein.faa_NZ_AOFQ01000072.1_110@PF00015_full_PFAM.344.527--1||RS_GCF_000512695.2_protein.faa_NZ_AZRW02000005.1_80@PF00015_full_PFAM.447.632--1||RS_GCF_000512695.2_protein.faa_NZ_AZRW02000044.1_36@PF00015_full_PFAM.370.542--1||RS_GCF_000527035.1_protein.faa_NZ_AZUK01000001.1_155@PF00015_full_PFAM.241.536--1||RS_GCF_000585995.1_protein.faa_NZ_CP007410.1_1462@PF00015_full_PFAM.345.531--14||RS_GCF_000585995.1_protein.faa_NZ_CP007410.1_3610@PF00015_full_PFAM.351.532--1||RS_GCF_000590475.1_protein.faa_NZ_CP007441.1_4064@PF00015_full_PFAM.327.528--1||RS_GCF_000590475.1_protein.faa_NZ_CP007441.1_850@PF00015_full_PFAM.429.629--3||RS_GCF_000621225.1_protein.faa_NZ_JHYW01000016.1_57@PF00015_full_PFAM.325.525--1||RS_GCF_000631985.1_protein.faa_NZ_JFYN01000012.1_69@PF00015_full_PFAM.524.692--4||RS_GCF_000631985.1_protein.faa_NZ_JFYN01000020.1_47@PF00015_full_PFAM.324.528--1||RS_GCF_000631985.1_protein.faa_NZ_JFYN01000034.1_242@PF00015_full_PFAM.438.618--1||RS_GCF_000633255.1_protein.faa_NZ_AYMJ01000014.1_21@PF00015_full_PFAM.480.659--1||RS_GCF_000686085.1_protein.faa_NZ_JMLY01000001.1_1488@PF00015_full_PFAM.518.695--1||RS_GCF_000686085.1_protein.faa_NZ_JMLY01000001.1_729@PF00015_full_PFAM.443.628--1||RS_GCF_000689415.1_protein.faa_NZ_HG322950.1_1128@PF00015_full_PFAM.350.525--1||RS_GCF_000689415.1_protein.faa_NZ_HG322950.1_1836@PF00015_full_PFAM.441.636--2||RS_GCF_000689415.1_protein.faa_NZ_HG322950.1_2944@PF00015_full_PFAM.358.540--1||RS_GCF_000689415.1_protein.faa_NZ_HG322950.1_5721@PF00015_full_PFAM.315.503--1||RS_GCF_000689415.1_protein.faa_NZ_HG322950.1_868@PF00015_full_PFAM.325.521--3||RS_GCF_000690905.1_protein.faa_NZ_JMCL01000032.1_32@PF00015_full_PFAM.447.638--5||RS_GCF_000708715.2_protein.faa_NZ_JENB01000030.1_26@PF00015_full_PFAM.321.507--2||RS_GCF_000711985.1_protein.faa_NZ_JONU01000008.1_171@PF00015_full_PFAM.323.498--5||RS_GCF_000711985.1_protein.faa_NZ_JONU01000008.1_226@PF00015_full_PFAM.417.609--1||RS_GCF_000711985.1_protein.faa_NZ_JONU01000008.1_310@PF00015_full_PFAM.328.506--3||RS_GCF_000711985.1_protein.faa_NZ_JONU01000014.1_90@PF00015_full_PFAM.344.528--3||RS_GCF_000711985.1_protein.faa_NZ_KL544005.1_139@PF00015_full_PFAM.275.515--1||RS_GCF_000711985.1_protein.faa_NZ_KL544005.1_54@PF00015_full_PFAM.474.669--1||RS_GCF_000711985.1_protein.faa_NZ_KL544005.1_572@PF00015_full_PFAM.423.624--2||RS_GCF_000730605.1_protein.faa_NZ_BBIS01000009.1_3@PF00015_full_PFAM.330.529--1||RS_GCF_000730605.1_protein.faa_NZ_BBIS01000017.1_73@PF00015_full_PFAM.442.626--2||RS_GCF_000730605.1_protein.faa_NZ_BBIS01000024.1_54@PF00015_full_PFAM.461.624--32||RS_GCF_000730605.1_protein.faa_NZ_BBIS01000035.1_4@PF00015_full_PFAM.334.523--3||RS_GCF_000730605.1_protein.faa_NZ_BBIS01000049.1_58@PF00015_full_PFAM.323.498--1||RS_GCF_000730605.1_protein.faa_NZ_BBIS01000070.1_10@PF00015_full_PFAM.322.507--1||RS_GCF_000730625.1_protein.faa_NZ_BBIT01000002.1_197@PF00015_full_PFAM.462.636--2||RS_GCF_000730625.1_protein.faa_NZ_BBIT01000002.1_406@PF00015_full_PFAM.326.522--1||RS_GCF_000730625.1_protein.faa_NZ_BBIT01000011.1_28@PF00015_full_PFAM.320.500--1||RS_GCF_000731675.1_protein.faa_NZ_JMIT01000001.1_1317@PF00015_full_PFAM.333.524--1||RS_GCF_000731675.1_protein.faa_NZ_JMIT01000001.1_517@PF00015_full_PFAM.333.535--3||RS_GCF_000731675.1_protein.faa_NZ_JMIT01000005.1_128@PF00015_full_PFAM.346.526--1||RS_GCF_000731675.1_protein.faa_NZ_JMIT01000006.1_38@PF00015_full_PFAM.459.628--2||RS_GCF_000744565.1_protein.faa_NZ_JQMF01000001.1_214@PF00015_full_PFAM.267.464--1||RS_GCF_000746525.1_protein.faa_NZ_CP009048.1_4722@PF00015_full_PFAM.464.624--1||RS_GCF_000756775.1_protein.faa_NZ_CCSF01000001.1_612@PF00015_full_PFAM.343.526--1||RS_GCF_000761155.1_protein.faa_NZ_CP009533.1_3487@PF00015_full_PFAM.344.522--3||RS_GCF_000761545.1_protein.faa_NZ_JPMY01000004.1_1@PF00015_full_PFAM.449.555--1||RS_GCF_000761545.1_protein.faa_NZ_JPMY01000010.1_175@PF00015_full_PFAM.341.529--1||RS_GCF_000761545.1_protein.faa_NZ_JPMY01000010.1_309@PF00015_full_PFAM.470.665--1||RS_GCF_000761545.1_protein.faa_NZ_JPMY01000029.1_10@PF00015_full_PFAM.432.630--4||RS_GCF_000761545.1_protein.faa_NZ_JPMY01000039.1_10@PF00015_full_PFAM.373.534--2||RS_GCF_000761545.1_protein.faa_NZ_JPMY01000046.1_142@PF00015_full_PFAM.326.520--1||RS_GCF_000764645.1_protein.faa_NZ_JRGK01000286.1_13@PF00015_full_PFAM.448.621--1||RS_GCF_000764655.1_protein.faa_NZ_JRGL01000093.1_32@PF00015_full_PFAM.316.492--1||RS_GCF_000764655.1_protein.faa_NZ_JRGL01000101.1_70@PF00015_full_PFAM.428.494--1||RS_GCF_000766945.1_protein.faa_NZ_ALBT01000033.1_53@PF00015_full_PFAM.330.524--4||RS_GCF_000766945.1_protein.faa_NZ_KN266207.1_1044@PF00015_full_PFAM.352.533--1||RS_GCF_000766945.1_protein.faa_NZ_KN266207.1_415@PF00015_full_PFAM.459.645--25||RS_GCF_000766945.1_protein.faa_NZ_KN266207.1_636@PF00015_full_PFAM.316.509--1||RS_GCF_000766945.1_protein.faa_NZ_KN266208.1_280@PF00015_full_PFAM.319.504--4||RS_GCF_000766945.1_protein.faa_NZ_KN266208.1_341@PF00015_full_PFAM.309.492--1||RS_GCF_000766945.1_protein.faa_NZ_KN266211.1_140@PF00015_full_PFAM.288.472--14||RS_GCF_000766945.1_protein.faa_NZ_KN266211.1_151@PF00015_full_PFAM.331.533--1||RS_GCF_000774145.1_protein.faa_NZ_KN322984.1_425@PF00015_full_PFAM.524.692--19||RS_GCF_000774145.1_protein.faa_NZ_KN322985.1_379@PF00015_full_PFAM.330.528--1||RS_GCF_000783395.1_protein.faa_NZ_JSFK01000015.1_197@PF00015_full_PFAM.328.528--1||RS_GCF_000783395.1_protein.faa_NZ_JSFK01000036.1_38@PF00015_full_PFAM.323.527--5||RS_GCF_000802155.2_protein.faa_NZ_JQGJ02000001.1_126@PF00015_full_PFAM.322.532--1||RS_GCF_000802155.2_protein.faa_NZ_JQGJ02000002.1_274@PF00015_full_PFAM.310.469--6||RS_GCF_000802155.2_protein.faa_NZ_JQGJ02000003.1_417@PF00015_full_PFAM.453.649--19||RS_GCF_000802155.2_protein.faa_NZ_JQGJ02000005.1_348@PF00015_full_PFAM.431.623--6||RS_GCF_000802155.2_protein.faa_NZ_JQGJ02000009.1_101@PF00015_full_PFAM.481.662--4||RS_GCF_000802155.2_protein.faa_NZ_JQGJ02000010.1_116@PF00015_full_PFAM.326.518--1||RS_GCF_000802155.2_protein.faa_NZ_JQGJ02000010.1_196@PF00015_full_PFAM.440.616--9||RS_GCF_000802155.2_protein.faa_NZ_JQGJ02000014.1_79@PF00015_full_PFAM.330.530--8||RS_GCF_000802155.2_protein.faa_NZ_JQGJ02000016.1_38@PF00015_full_PFAM.460.612--15||RS_GCF_000802155.2_protein.faa_NZ_JQGJ02000023.1_43@PF00015_full_PFAM.448.634--2||RS_GCF_000802965.1_protein.faa_NZ_JSAK01000002.1_195@PF00015_full_PFAM.339.522--1||RS_GCF_000802965.1_protein.faa_NZ_JSAK01000016.1_8@PF00015_full_PFAM.332.518--1||RS_GCF_000808535.1_protein.faa_NZ_JWLV01000047.1_18@PF00015_full_PFAM.430.612--1||RS_GCF_000817895.1_protein.faa_NZ_JTGG01000001.1_323@PF00015_full_PFAM.332.524--1||RS_GCF_000817895.1_protein.faa_NZ_JTGG01000003.1_211@PF00015_full_PFAM.504.704--1||RS_GCF_000817895.1_protein.faa_NZ_JTGG01000013.1_48@PF00015_full_PFAM.327.526--11||RS_GCF_000819685.1_protein.faa_NZ_CDBR01000005.1_154@PF00015_full_PFAM.448.620--3||RS_GCF_000819785.1_protein.faa_NZ_CDBK01000014.1_169@PF00015_full_PFAM.430.606--2||RS_GCF_000819785.1_protein.faa_NZ_CDBK01000014.1_30@PF00015_full_PFAM.425.607--16||RS_GCF_000819785.1_protein.faa_NZ_CDBK01000041.1_101@PF00015_full_PFAM.334.533--25||RS_GCF_000819785.1_protein.faa_NZ_CDBK01000041.1_102@PF00015_full_PFAM.422.620--5||RS_GCF_000819785.1_protein.faa_NZ_CDBK01000096.1_37@PF00015_full_PFAM.473.654--5||RS_GCF_000819805.1_protein.faa_NZ_CDCE01000020.1_333@PF00015_full_PFAM.445.627--1||RS_GCF_000819865.1_protein.faa_NZ_CDDF01000016.1_41@PF00015_full_PFAM.331.511--1||RS_GCF_000819985.1_protein.faa_NZ_CDBZ01000042.1_1@PF00015_full_PFAM.364.565--10||RS_GCF_000819985.1_protein.faa_NZ_CDBZ01000066.1_4@PF00015_full_PFAM.207.398--5||RS_GCF_000819985.1_protein.faa_NZ_CDBZ01000068.1_14@PF00015_full_PFAM.423.607--4||RS_GCF_000819985.1_protein.faa_NZ_CDBZ01000132.1_94@PF00015_full_PFAM.493.697--10||RS_GCF_000819985.1_protein.faa_NZ_CDBZ01000162.1_32@PF00015_full_PFAM.354.532--5||RS_GCF_000819985.1_protein.faa_NZ_CDBZ01000179.1_23@PF00015_full_PFAM.316.494--1||RS_GCF_000819985.1_protein.faa_NZ_CDBZ01000179.1_50@PF00015_full_PFAM.333.516--3||RS_GCF_000819985.1_protein.faa_NZ_CDBZ01000187.1_13@PF00015_full_PFAM.264.449--1||RS_GCF_000819985.1_protein.faa_NZ_CDBZ01000198.1_104@PF00015_full_PFAM.350.532--4||RS_GCF_000819985.1_protein.faa_NZ_CDBZ01000220.1_13@PF00015_full_PFAM.439.612--2||RS_GCF_000820025.1_protein.faa_NZ_CDBI01000016.1_9@PF00015_full_PFAM.430.603--2||RS_GCF_000820045.1_protein.faa_NZ_CDBJ01000043.1_207@PF00015_full_PFAM.422.624--2||RS_GCF_000820085.1_protein.faa_NZ_CDBN01000035.1_68@PF00015_full_PFAM.260.454--2||RS_GCF_000820085.1_protein.faa_NZ_CDBN01000049.1_74@PF00015_full_PFAM.222.394--1||RS_GCF_000820085.1_protein.faa_NZ_CDBN01000050.1_118@PF00015_full_PFAM.338.529--2||RS_GCF_000820085.1_protein.faa_NZ_CDBN01000091.1_104@PF00015_full_PFAM.428.605--1||RS_GCF_000820085.1_protein.faa_NZ_CDBN01000097.1_7@PF00015_full_PFAM.341.437--1||RS_GCF_000820145.1_protein.faa_NZ_CDBW01000045.1_26@PF00015_full_PFAM.342.540--1||RS_GCF_000820165.1_protein.faa_NZ_CDDD01000030.1_42@PF00015_full_PFAM.360.532--9||RS_GCF_000820165.1_protein.faa_NZ_CDDD01000059.1_79@PF00015_full_PFAM.337.500--1||RS_GCF_000820185.1_protein.faa_NZ_CDCA01000010.1_147@PF00015_full_PFAM.266.449--3||RS_GCF_000820185.1_protein.faa_NZ_CDCA01000025.1_90@PF00015_full_PFAM.473.653--1||RS_GCF_000820185.1_protein.faa_NZ_CDCA01000036.1_339@PF00015_full_PFAM.425.605--4||RS_GCF_000820305.1_protein.faa_NZ_CDBH01000025.1_47@PF00015_full_PFAM.436.619--1||RS_GCF_000820515.1_protein.faa_NZ_JXDG01000035.1_81@PF00015_full_PFAM.351.525--3||RS_GCF_000820515.1_protein.faa_NZ_JXDG01000036.1_37@PF00015_full_PFAM.327.437--1||RS_GCF_000820515.1_protein.faa_NZ_JXDG01000087.1_5@PF00015_full_PFAM.344.423--1||RS_GCF_000826105.1_protein.faa_NZ_CCYK01000007.1_1741@PF00015_full_PFAM.329.525--1||RS_GCF_000829415.1_protein.faa_NZ_AP014637.1_927@PF00015_full_PFAM.476.671--2||RS_GCF_000949385.2_protein.faa_NZ_JYKO02000001.1_2079@PF00015_full_PFAM.435.637--1||RS_GCF_000952685.1_protein.faa_NZ_JYHV01000011.1_66@PF00015_full_PFAM.486.659--1||RS_GCF_000952685.1_protein.faa_NZ_JYHV01000015.1_110@PF00015_full_PFAM.347.540--7||RS_GCF_000952685.1_protein.faa_NZ_JYHV01000015.1_171@PF00015_full_PFAM.325.522--2||RS_GCF_000952685.1_protein.faa_NZ_JYHV01000029.1_298@PF00015_full_PFAM.370.546--1||RS_GCF_000952685.1_protein.faa_NZ_JYHV01000029.1_30@PF00015_full_PFAM.454.637--2||RS_GCF_000952685.1_protein.faa_NZ_JYHV01000030.1_17@PF00015_full_PFAM.330.530--1||RS_GCF_000952685.1_protein.faa_NZ_JYHV01000037.1_239@PF00015_full_PFAM.345.517--4||RS_GCF_000953825.1_protein.faa_NZ_BBUL01000044.1_1@PF00015_full_PFAM.318.517--40||RS_GCF_000953825.1_protein.faa_NZ_BBUL01000087.1_47@PF00015_full_PFAM.351.531--20||RS_GCF_000953825.1_protein.faa_NZ_BBUL01000089.1_125@PF00015_full_PFAM.287.479--20||RS_GCF_000953825.1_protein.faa_NZ_BBUL01000089.1_82@PF00015_full_PFAM.458.699--7||RS_GCF_000953825.1_protein.faa_NZ_BBUL01000093.1_174@PF00015_full_PFAM.326.524--6||RS_GCF_000953825.1_protein.faa_NZ_BBUL01000095.1_15@PF00015_full_PFAM.320.512--82||RS_GCF_000953825.1_protein.faa_NZ_BBUL01000096.1_165@PF00015_full_PFAM.328.517--18||RS_GCF_000955805.1_protein.faa_NZ_JYOA01000010.1_500@PF00015_full_PFAM.460.634--1||RS_GCF_001023535.1_protein.faa_NZ_CP011020.1_4029@PF00015_full_PFAM.477.663--1||RS_GCF_001023535.1_protein.faa_NZ_CP011020.1_4456@PF00015_full_PFAM.332.522--21||RS_GCF_001042905.1_protein.faa_NZ_JYLB01000004.1_458@PF00015_full_PFAM.447.632--1||RS_GCF_001042905.1_protein.faa_NZ_JYLB01000008.1_189@PF00015_full_PFAM.480.661--2||RS_GCF_001045555.1_protein.faa_NZ_LFBU01000002.1_930@PF00015_full_PFAM.515.694--1||RS_GCF_001183545.1_protein.faa_NZ_KQ236688.1_159@PF00015_full_PFAM.440.616--1||RS_GCF_001183545.1_protein.faa_NZ_KQ236688.1_1759@PF00015_full_PFAM.325.513--7||RS_GCF_001183545.1_protein.faa_NZ_KQ236688.1_2621@PF00015_full_PFAM.287.477--1||RS_GCF_001183545.1_protein.faa_NZ_KQ236688.1_2660@PF00015_full_PFAM.476.740--1||RS_GCF_001183545.1_protein.faa_NZ_KQ236688.1_3637@PF00015_full_PFAM.319.515--4||RS_GCF_001183545.1_protein.faa_NZ_KQ236688.1_416@PF00015_full_PFAM.309.493--2||RS_GCF_001186335.1_protein.faa_NZ_CP011507.1_1998@PF00015_full_PFAM.475.656--3||RS_GCF_001238485.1_protein.faa_NZ_LFQK01000027.1_19@PF00015_full_PFAM.462.613--2||RS_GCF_001269655.1_protein.faa_NZ_LHVE01000001.1_514@PF00015_full_PFAM.460.612--13||RS_GCF_001269655.1_protein.faa_NZ_LHVE01000002.1_117@PF00015_full_PFAM.477.661--29||RS_GCF_001269655.1_protein.faa_NZ_LHVE01000020.1_395@PF00015_full_PFAM.449.650--19||RS_GCF_001269775.1_protein.faa_NZ_LHVL01000027.1_77@PF00015_full_PFAM.329.527--1||RS_GCF_001269805.1_protein.faa_NZ_LHVM01000014.1_79@PF00015_full_PFAM.329.525--1||RS_GCF_001269815.1_protein.faa_NZ_LHVN01000019.1_152@PF00015_full_PFAM.343.521--1||RS_GCF_001269815.1_protein.faa_NZ_LHVN01000034.1_2@PF00015_full_PFAM.470.662--9||RS_GCF_001269885.1_protein.faa_NZ_LHVH01000006.1_41@PF00015_full_PFAM.419.613--1||RS_GCF_001269885.1_protein.faa_NZ_LHVH01000017.1_195@PF00015_full_PFAM.332.527--1||RS_GCF_001269885.1_protein.faa_NZ_LHVH01000018.1_136@PF00015_full_PFAM.489.675--4||RS_GCF_001269885.1_protein.faa_NZ_LHVH01000035.1_406@PF00015_full_PFAM.448.650--1||RS_GCF_001269905.1_protein.faa_NZ_LHVK01000003.1_289@PF00015_full_PFAM.453.649--1||RS_GCF_001269905.1_protein.faa_NZ_LHVK01000003.1_400@PF00015_full_PFAM.454.632--4||RS_GCF_001269905.1_protein.faa_NZ_LHVK01000014.1_180@PF00015_full_PFAM.415.616--2||RS_GCF_001297015.1_protein.faa_NZ_LIGE01000030.1_47@PF00015_full_PFAM.329.528--7||RS_GCF_001297015.1_protein.faa_NZ_LIGE01000031.1_198@PF00015_full_PFAM.343.522--14||RS_GCF_001297015.1_protein.faa_NZ_LIGE01000036.1_278@PF00015_full_PFAM.443.635--7||RS_GCF_001297015.1_protein.faa_NZ_LIGE01000041.1_110@PF00015_full_PFAM.328.526--6||RS_GCF_001297125.1_protein.faa_NZ_LHPC01000051.1_154@PF00015_full_PFAM.15.215--21||RS_GCF_001307275.1_protein.faa_NZ_CP012831.1_1637@PF00015_full_PFAM.461.612--3||RS_GCF_001307275.1_protein.faa_NZ_CP012831.1_1808@PF00015_full_PFAM.338.518--6||RS_GCF_001307275.1_protein.faa_NZ_CP012831.1_1912@PF00015_full_PFAM.437.617--2||RS_GCF_001307275.1_protein.faa_NZ_CP012831.1_4235@PF00015_full_PFAM.364.541--12||RS_GCF_001307275.1_protein.faa_NZ_CP012831.1_4538@PF00015_full_PFAM.328.524--1||RS_GCF_001307275.1_protein.faa_NZ_CP012831.1_904@PF00015_full_PFAM.329.527--4||RS_GCF_001425265.1_protein.faa_NZ_LMEC01000020.1_1046@PF00015_full_PFAM.1.381.469--1||RS_GCF_001427125.1_protein.faa_NZ_LMGK01000001.1_242@PF00015_full_PFAM.429.616--1||RS_GCF_001439695.1_protein.faa_NZ_JYLL01000001.1_145@PF00015_full_PFAM.338.520--1||RS_GCF_001439695.1_protein.faa_NZ_JYLL01000016.1_65@PF00015_full_PFAM.478.662--1||RS_GCF_001439695.1_protein.faa_NZ_JYLL01000028.1_14@PF00015_full_PFAM.324.519--2||RS_GCF_001439735.1_protein.faa_NZ_JYLN01000008.1_94@PF00015_full_PFAM.328.529--1||RS_GCF_001439805.1_protein.faa_NZ_JYLK01000017.1_87@PF00015_full_PFAM.340.522--2||RS_GCF_001439845.1_protein.faa_NZ_JYLO01000001.1_500@PF00015_full_PFAM.465.619--1||RS_GCF_001439845.1_protein.faa_NZ_JYLO01000008.1_8@PF00015_full_PFAM.447.641--1||RS_GCF_001439845.1_protein.faa_NZ_JYLO01000009.1_346@PF00015_full_PFAM.483.660--1||RS_GCF_001439845.1_protein.faa_NZ_JYLO01000016.1_67@PF00015_full_PFAM.466.635--3||RS_GCF_001439845.1_protein.faa_NZ_JYLO01000019.1_70@PF00015_full_PFAM.232.468--2||RS_GCF_001446935.1_protein.faa_NZ_LKKK01000013.1_71@PF00015_full_PFAM.468.653--2||RS_GCF_001447155.2_protein.faa_NZ_CP014754.1_3195@PF00015_full_PFAM.518.698--4||RS_GCF_001447155.2_protein.faa_NZ_CP014754.1_654@PF00015_full_PFAM.474.665--2||RS_GCF_001513785.1_protein.faa_NZ_LNQS01000010.1_318@PF00015_full_PFAM.323.526--3||RS_GCF_001518815.1_protein.faa_NZ_CP013987.1_1130@PF00015_full_PFAM.336.528--1||RS_GCF_001518815.1_protein.faa_NZ_CP013987.1_2464@PF00015_full_PFAM.330.522--4||RS_GCF_001518815.1_protein.faa_NZ_CP013987.1_3675@PF00015_full_PFAM.326.526--2||RS_GCF_001518815.1_protein.faa_NZ_CP013987.1_698@PF00015_full_PFAM.517.697--1||RS_GCF_001518815.1_protein.faa_NZ_CP013987.1_699@PF00015_full_PFAM.498.698--1||RS_GCF_001518815.1_protein.faa_NZ_CP013987.1_71@PF00015_full_PFAM.349.525--2||RS_GCF_001518815.1_protein.faa_NZ_CP013987.1_72@PF00015_full_PFAM.327.527--1||RS_GCF_001518815.1_protein.faa_NZ_CP013987.1_943@PF00015_full_PFAM.333.532--1||RS_GCF_001567565.1_protein.faa_NZ_LSSW01000015.1_10@PF00015_full_PFAM.366.541--1||RS_GCF_001567565.1_protein.faa_NZ_LSSW01000021.1_163@PF00015_full_PFAM.459.637--1||RS_GCF_001567565.1_protein.faa_NZ_LSSW01000022.1_62@PF00015_full_PFAM.345.524--1||RS_GCF_001567565.1_protein.faa_NZ_LSSW01000024.1_86@PF00015_full_PFAM.324.508--1||RS_GCF_001567565.1_protein.faa_NZ_LSSW01000029.1_283@PF00015_full_PFAM.503.706--1||RS_GCF_001579805.1_protein.faa_NZ_CP014546.1_4735@PF00015_full_PFAM.249.472--2||RS_GCF_001592285.1_protein.faa_NZ_BCWQ01000016.1_122@PF00015_full_PFAM.324.509--1||RS_GCF_001592875.1_protein.faa_NZ_LSOF01000002.1_63@PF00015_full_PFAM.472.661--9||RS_GCF_001592875.1_protein.faa_NZ_LSOF01000003.1_223@PF00015_full_PFAM.252.437--1||RS_GCF_001592875.1_protein.faa_NZ_LSOF01000007.1_168@PF00015_full_PFAM.294.479--9||RS_GCF_001592875.1_protein.faa_NZ_LSOF01000008.1_104@PF00015_full_PFAM.365.539--15||RS_GCF_001592875.1_protein.faa_NZ_LSOF01000008.1_12@PF00015_full_PFAM.337.523--18||RS_GCF_001592875.1_protein.faa_NZ_LSOF01000008.1_64@PF00015_full_PFAM.468.660--1||RS_GCF_001592875.1_protein.faa_NZ_LSOF01000009.1_167@PF00015_full_PFAM.330.520--28||RS_GCF_001592875.1_protein.faa_NZ_LSOF01000010.1_55@PF00015_full_PFAM.440.627--2||RS_GCF_001592875.1_protein.faa_NZ_LSOF01000012.1_178@PF00015_full_PFAM.324.522--27||RS_GCF_001592875.1_protein.faa_NZ_LSOF01000012.1_184@PF00015_full_PFAM.85.255--2||RS_GCF_001592875.1_protein.faa_NZ_LSOF01000013.1_100@PF00015_full_PFAM.434.621--12||RS_GCF_001592875.1_protein.faa_NZ_LSOF01000013.1_139@PF00015_full_PFAM.325.514--1||RS_GCF_001592875.1_protein.faa_NZ_LSOF01000013.1_229@PF00015_full_PFAM.467.665--16||RS_GCF_001592875.1_protein.faa_NZ_LSOF01000014.1_10@PF00015_full_PFAM.462.639--8||RS_GCF_001592875.1_protein.faa_NZ_LSOF01000014.1_142@PF00015_full_PFAM.504.700--7||RS_GCF_001592875.1_protein.faa_NZ_LSOF01000016.1_14@PF00015_full_PFAM.464.622--2||RS_GCF_001592875.1_protein.faa_NZ_LSOF01000024.1_1@PF00015_full_PFAM.340.524--2||RS_GCF_001592875.1_protein.faa_NZ_LSOF01000024.1_25@PF00015_full_PFAM.456.643--1||RS_GCF_001594225.2_protein.faa_NZ_CP014205.2_1521@PF00015_full_PFAM.334.521--1||RS_GCF_001594225.2_protein.faa_NZ_CP014205.2_3903@PF00015_full_PFAM.325.524--2||RS_GCF_001605965.1_protein.faa_NZ_CP014947.1_1185@PF00015_full_PFAM.459.612--2||RS_GCF_001605965.1_protein.faa_NZ_CP014947.1_2220@PF00015_full_PFAM.354.526--4||RS_GCF_001623525.1_protein.faa_NZ_CP015225.1_5141@PF00015_full_PFAM.324.526--14||RS_GCF_001623525.1_protein.faa_NZ_CP015225.1_762@PF00015_full_PFAM.331.528--2||RS_GCF_001636055.1_protein.faa_NZ_CP011789.1_1961@PF00015_full_PFAM.319.506--1||RS_GCF_001642705.1_protein.faa_NZ_LWBV01000009.1_300@PF00015_full_PFAM.337.523--1||RS_GCF_001643305.1_protein.faa_NZ_LSGW01000012.1_46@PF00015_full_PFAM.471.656--1||RS_GCF_001643305.1_protein.faa_NZ_LSGW01000044.1_75@PF00015_full_PFAM.494.698--1||RS_GCF_001650915.1_protein.faa_NZ_LXYO01000014.1_27@PF00015_full_PFAM.374.460--1||RS_GCF_001655615.1_protein.faa_NZ_CP011567.1_345@PF00015_full_PFAM.443.618--1||RS_GCF_001655615.1_protein.faa_NZ_CP011567.1_413@PF00015_full_PFAM.342.524--1||RS_GCF_001655615.1_protein.faa_NZ_CP011567.1_600@PF00015_full_PFAM.460.612--1||RS_GCF_001661075.1_protein.faa_NZ_CP014870.1_2632@PF00015_full_PFAM.335.522--1||RS_GCF_001661075.1_protein.faa_NZ_CP014870.1_519@PF00015_full_PFAM.460.612--1||RS_GCF_001669775.1_protein.faa_NZ_LXWK01000011.1_278@PF00015_full_PFAM.254.523--1||RS_GCF_001669775.1_protein.faa_NZ_LXWK01000011.1_619@PF00015_full_PFAM.404.605--4||RS_GCF_001676055.1_protein.faa_NZ_LZEX01000020.1_7@PF00015_full_PFAM.323.510--2||RS_GCF_001698815.1_protein.faa_NZ_LGSI01000044.1_6@PF00015_full_PFAM.350.541--7||RS_GCF_001708505.1_protein.faa_NZ_CP015992.1_1025@PF00015_full_PFAM.463.658--2||RS_GCF_001708505.1_protein.faa_NZ_CP015992.1_4804@PF00015_full_PFAM.502.700--5||RS_GCF_001708505.1_protein.faa_NZ_CP015992.1_643@PF00015_full_PFAM.186.315--6||RS_GCF_001758195.1_protein.faa_NZ_MASR01000002.1_376@PF00015_full_PFAM.368.541--1||RS_GCF_001870465.1_protein.faa_NZ_MDGK01000056.1_55@PF00015_full_PFAM.465.619--1||RS_GCF_001902145.1_protein.faa_NZ_MRST01000023.1_124@PF00015_full_PFAM.484.660--3||RS_GCF_001902145.1_protein.faa_NZ_MRST01000024.1_483@PF00015_full_PFAM.465.619--3||RS_GCF_001921865.1_protein.faa_NZ_MSCT01000004.1_191@PF00015_full_PFAM.467.621--3||RS_GCF_001922985.1_protein.faa_NZ_MRUH01000124.1_62@PF00015_full_PFAM.475.645--1||RS_GCF_001941865.1_protein.faa_NZ_CP016162.1_1793@PF00015_full_PFAM.446.632--1||RS_GCF_001941865.1_protein.faa_NZ_CP016162.1_2206@PF00015_full_PFAM.330.527--3||RS_GCF_001941865.1_protein.faa_NZ_CP016162.1_767@PF00015_full_PFAM.475.660--1||RS_GCF_001941965.1_protein.faa_NZ_MKZO01000001.1_105@PF00015_full_PFAM.499.699--1||RS_GCF_001941965.1_protein.faa_NZ_MKZO01000007.1_117@PF00015_full_PFAM.336.524--2||RS_GCF_001941965.1_protein.faa_NZ_MKZO01000050.1_20@PF00015_full_PFAM.334.531--1||RS_GCF_001945395.1_protein.faa_NZ_MSXV01000007.1_26@PF00015_full_PFAM.323.502--2||RS_GCF_001945395.1_protein.faa_NZ_MSXV01000032.1_39@PF00015_full_PFAM.293.463--1||RS_GCF_001952855.1_protein.faa_NZ_LPNO01000035.1_328@PF00015_full_PFAM.469.665--5||RS_GCF_001981305.1_protein.faa_NZ_MSCW01000002.1_128@PF00015_full_PFAM.344.539--1||RS_GCF_001983175.1_protein.faa_NZ_MNPW01000006.1_145@PF00015_full_PFAM.447.638--2||RS_GCF_001984065.1_protein.faa_NZ_LYVP01000082.1_1@PF00015_full_PFAM.2.155--12||RS_GCF_002000365.1_protein.faa_NZ_MVBK01000029.1_11@PF00015_full_PFAM.438.614--1||RS_GCF_002007605.1_protein.faa_NZ_CP019799.1_1938@PF00015_full_PFAM.359.531--7||RS_GCF_002007605.1_protein.faa_NZ_CP019799.1_2644@PF00015_full_PFAM.326.520--49||RS_GCF_002007605.1_protein.faa_NZ_CP019799.1_3950@PF00015_full_PFAM.308.495--1||RS_GCF_002007605.1_protein.faa_NZ_CP019799.1_986@PF00015_full_PFAM.437.621--1||RS_GCF_002018875.1_protein.faa_NZ_MVOL01000003.1_117@PF00015_full_PFAM.486.662--1||RS_GCF_002022265.1_protein.faa_NZ_MSDE01000002.1_223@PF00015_full_PFAM.411.622--2||RS_GCF_002022265.1_protein.faa_NZ_MSDE01000013.1_87@PF00015_full_PFAM.326.526--1||RS_GCF_002022275.1_protein.faa_NZ_MSDF01000016.1_319@PF00015_full_PFAM.343.522--1||RS_GCF_002025205.1_protein.faa_NZ_CP019947.1_1239@PF00015_full_PFAM.328.515--1||RS_GCF_002025205.1_protein.faa_NZ_CP019947.1_1779@PF00015_full_PFAM.289.529--2||RS_GCF_002025205.1_protein.faa_NZ_CP019947.1_1894@PF00015_full_PFAM.310.505--1||RS_GCF_002025205.1_protein.faa_NZ_CP019947.1_2696@PF00015_full_PFAM.465.657--1||RS_GCF_002025205.1_protein.faa_NZ_CP019947.1_789@PF00015_full_PFAM.444.631--10||RS_GCF_002080045.1_protein.faa_NZ_MUIN01000005.1_318@PF00015_full_PFAM.476.671--1||RS_GCF_002080045.1_protein.faa_NZ_MUIN01000013.1_14@PF00015_full_PFAM.367.564--1||RS_GCF_002091635.1_protein.faa_NZ_BDAC01000002.1_223@PF00015_full_PFAM.367.541--10||RS_GCF_002091635.1_protein.faa_NZ_BDAC01000002.1_335@PF00015_full_PFAM.327.526--31||RS_GCF_002091635.1_protein.faa_NZ_BDAC01000006.1_157@PF00015_full_PFAM.500.700--43||RS_GCF_002091635.1_protein.faa_NZ_BDAC01000008.1_3@PF00015_full_PFAM.339.507--45||RS_GCF_002091635.1_protein.faa_NZ_BDAC01000009.1_126@PF00015_full_PFAM.469.663--38||RS_GCF_002091635.1_protein.faa_NZ_BDAC01000009.1_186@PF00015_full_PFAM.345.525--44||RS_GCF_002091635.1_protein.faa_NZ_BDAC01000010.1_1@PF00015_full_PFAM.445.631--6||RS_GCF_002091635.1_protein.faa_NZ_BDAC01000012.1_149@PF00015_full_PFAM.337.526--3||RS_GCF_002091635.1_protein.faa_NZ_BDAC01000020.1_64@PF00015_full_PFAM.336.534--41||RS_GCF_002091635.1_protein.faa_NZ_BDAC01000022.1_61@PF00015_full_PFAM.465.623--32||RS_GCF_002091635.1_protein.faa_NZ_BDAC01000025.1_59@PF00015_full_PFAM.442.633--18||RS_GCF_002091635.1_protein.faa_NZ_BDAC01000030.1_30@PF00015_full_PFAM.475.664--81||RS_GCF_002091715.1_protein.faa_NZ_BDAG01000036.1_38@PF00015_full_PFAM.420.618--27||RS_GCF_002091755.1_protein.faa_NZ_BDAI01000008.1_17@PF00015_full_PFAM.350.523--1||RS_GCF_002094795.1_protein.faa_NZ_NBWC01000001.1_10@PF00015_full_PFAM.331.531--16||RS_GCF_002094795.1_protein.faa_NZ_NBWC01000002.1_7@PF00015_full_PFAM.90.274--6||RS_GCF_002094795.1_protein.faa_NZ_NBWC01000028.1_9@PF00015_full_PFAM.347.527--3||RS_GCF_002094795.1_protein.faa_NZ_NBWC01000034.1_61@PF00015_full_PFAM.472.651--11||RS_GCF_002094795.1_protein.faa_NZ_NBWC01000034.1_88@PF00015_full_PFAM.512.700--1||RS_GCF_002094795.1_protein.faa_NZ_NBWC01000038.1_51@PF00015_full_PFAM.463.626--17||RS_GCF_002113125.1_protein.faa_NZ_NEJP01000008.1_93@PF00015_full_PFAM.482.662--1||RS_GCF_002113595.1_protein.faa_NZ_NEIU01000023.1_16@PF00015_full_PFAM.460.615--8||RS_GCF_002117105.1_protein.faa_NZ_CP019343.1_1208@PF00015_full_PFAM.357.528--3||RS_GCF_002117105.1_protein.faa_NZ_CP019343.1_977@PF00015_full_PFAM.14.245--1||RS_GCF_002117105.1_protein.faa_NZ_CP019343.1_981@PF00015_full_PFAM.307.506--1||RS_GCF_002162135.1_protein.faa_NZ_CP021382.1_1068@PF00015_full_PFAM.313.511--1||RS_GCF_002162135.1_protein.faa_NZ_CP021382.1_1085@PF00015_full_PFAM.334.532--10||RS_GCF_002162135.1_protein.faa_NZ_CP021382.1_1603@PF00015_full_PFAM.442.613--2||RS_GCF_002162135.1_protein.faa_NZ_CP021382.1_1957@PF00015_full_PFAM.343.519--1||RS_GCF_002162135.1_protein.faa_NZ_CP021382.1_2255@PF00015_full_PFAM.281.482--4||RS_GCF_002162135.1_protein.faa_NZ_CP021382.1_2323@PF00015_full_PFAM.333.524--4||RS_GCF_002162135.1_protein.faa_NZ_CP021382.1_823@PF00015_full_PFAM.429.623--3||RS_GCF_002165135.1_protein.faa_NZ_NFZQ01000007.1_248@PF00015_full_PFAM.447.625--8||RS_GCF_002197815.1_protein.faa_NZ_NIUB01000004.1_64@PF00015_full_PFAM.494.699--9||RS_GCF_002197815.1_protein.faa_NZ_NIUB01000029.1_50@PF00015_full_PFAM.475.660--2||RS_GCF_002197815.1_protein.faa_NZ_NIUB01000032.1_22@PF00015_full_PFAM.334.530--2||RS_GCF_002204795.1_protein.faa_NZ_NIXO01000018.1_81@PF00015_full_PFAM.72.110--8||RS_GCF_002236115.1_protein.faa_NZ_NIWT01000004.1_72@PF00015_full_PFAM.481.662--1||RS_GCF_002236115.1_protein.faa_NZ_NIWT01000006.1_239@PF00015_full_PFAM.428.617--1||RS_GCF_002277815.1_protein.faa_NZ_NKJI01000046.1_2@PF00015_full_PFAM.181.336--10||RS_GCF_002286785.1_protein.faa_NZ_MUJY01000073.1_47@PF00015_full_PFAM.337.526--21||RS_GCF_002286785.1_protein.faa_NZ_MUJY01000097.1_10@PF00015_full_PFAM.462.661--2||RS_GCF_002286785.1_protein.faa_NZ_MUJY01000099.1_14@PF00015_full_PFAM.446.617--1||RS_GCF_002286785.1_protein.faa_NZ_MUJY01000132.1_49@PF00015_full_PFAM.452.633--8||RS_GCF_002286785.1_protein.faa_NZ_MUJY01000154.1_113@PF00015_full_PFAM.332.527--2||RS_GCF_002287825.1_protein.faa_NZ_NRST01000001.1_1008@PF00015_full_PFAM.328.527--1||RS_GCF_002287825.1_protein.faa_NZ_NRST01000001.1_33@PF00015_full_PFAM.370.527--1||RS_GCF_002303925.1_protein.faa_NZ_MRCS01000005.1_30@PF00015_full_PFAM.475.662--1||RS_GCF_002303925.1_protein.faa_NZ_MRCS01000007.1_54@PF00015_full_PFAM.435.634--6||RS_GCF_002303925.1_protein.faa_NZ_MRCS01000018.1_104@PF00015_full_PFAM.292.471--1||RS_GCF_002355475.1_protein.faa_NZ_AP014862.1_1752@PF00015_full_PFAM.364.544--9||RS_GCF_002355475.1_protein.faa_NZ_AP014862.1_2100@PF00015_full_PFAM.339.526--2||RS_GCF_002355475.1_protein.faa_NZ_AP014862.1_2257@PF00015_full_PFAM.459.635--6||RS_GCF_002355475.1_protein.faa_NZ_AP014862.1_2341@PF00015_full_PFAM.369.535--5||RS_GCF_002355475.1_protein.faa_NZ_AP014862.1_2597@PF00015_full_PFAM.373.538--15||RS_GCF_002355475.1_protein.faa_NZ_AP014862.1_3616@PF00015_full_PFAM.323.509--2||RS_GCF_002355475.1_protein.faa_NZ_AP014862.1_3782@PF00015_full_PFAM.322.516--1||RS_GCF_002355475.1_protein.faa_NZ_AP014862.1_4005@PF00015_full_PFAM.324.524--27||RS_GCF_002355475.1_protein.faa_NZ_AP014862.1_4614@PF00015_full_PFAM.330.528--12||RS_GCF_002355475.1_protein.faa_NZ_AP014862.1_4696@PF00015_full_PFAM.503.697--20||RS_GCF_002355475.1_protein.faa_NZ_AP014862.1_5029@PF00015_full_PFAM.460.622--10||RS_GCF_002355475.1_protein.faa_NZ_AP014862.1_5106@PF00015_full_PFAM.380.622--2||RS_GCF_002355475.1_protein.faa_NZ_AP014862.1_85@PF00015_full_PFAM.328.497--11||RS_GCF_002355475.1_protein.faa_NZ_AP014862.1_886@PF00015_full_PFAM.466.661--14||RS_GCF_002356095.1_protein.faa_NZ_AP015029.1_2250@PF00015_full_PFAM.334.525--10||RS_GCF_002356095.1_protein.faa_NZ_AP015029.1_3134@PF00015_full_PFAM.339.532--2||RS_GCF_002356095.1_protein.faa_NZ_AP015029.1_655@PF00015_full_PFAM.461.626--2||RS_GCF_002356535.2_protein.faa_NZ_AP017423.2_2005@PF00015_full_PFAM.343.520--1||RS_GCF_002356535.2_protein.faa_NZ_AP017423.2_5060@PF00015_full_PFAM.506.699--3||RS_GCF_002723575.1_protein.faa_NZ_LKCA01000004.1_186@PF00015_full_PFAM.469.665--1||RS_GCF_002723575.1_protein.faa_NZ_LKCA01000023.1_313@PF00015_full_PFAM.355.529--2||RS_GCF_002741075.1_protein.faa_NZ_CP016634.1_1624@PF00015_full_PFAM.339.528--3||RS_GCF_002741075.1_protein.faa_NZ_CP016634.1_1898@PF00015_full_PFAM.332.532--2||RS_GCF_002741075.1_protein.faa_NZ_CP016634.1_2865@PF00015_full_PFAM.332.528--9||RS_GCF_002741075.1_protein.faa_NZ_CP016634.1_3197@PF00015_full_PFAM.312.508--4||RS_GCF_002741075.1_protein.faa_NZ_CP016634.1_3729@PF00015_full_PFAM.322.505--7||RS_GCF_002741075.1_protein.faa_NZ_CP016634.1_3744@PF00015_full_PFAM.475.659--9||RS_GCF_002741075.1_protein.faa_NZ_CP016634.1_3776@PF00015_full_PFAM.500.700--8||RS_GCF_002741075.1_protein.faa_NZ_CP016634.1_775@PF00015_full_PFAM.414.608--2||RS_GCF_002741105.1_protein.faa_NZ_NIQU01000001.1_823@PF00015_full_PFAM.457.629--3||RS_GCF_002741105.1_protein.faa_NZ_NIQU01000003.1_245@PF00015_full_PFAM.339.530--1||RS_GCF_002741105.1_protein.faa_NZ_NIQU01000003.1_93@PF00015_full_PFAM.326.527--1||RS_GCF_002741105.1_protein.faa_NZ_NIQU01000004.1_154@PF00015_full_PFAM.351.524--1||RS_GCF_002741105.1_protein.faa_NZ_NIQU01000005.1_355@PF00015_full_PFAM.328.527--2||RS_GCF_002741105.1_protein.faa_NZ_NIQU01000005.1_83@PF00015_full_PFAM.442.630--6||RS_GCF_002741105.1_protein.faa_NZ_NIQU01000010.1_141@PF00015_full_PFAM.336.531--11||RS_GCF_002744735.1_protein.faa_NZ_KZ319339.1_1288@PF00015_full_PFAM.452.634--1||RS_GCF_002753995.1_protein.faa_NZ_CP024478.1_1756@PF00015_full_PFAM.308.503--1||RS_GCF_002803095.1_protein.faa_NZ_PGLR01000005.1_158@PF00015_full_PFAM.416.629--1||RS_GCF_002803095.1_protein.faa_NZ_PGLR01000009.1_106@PF00015_full_PFAM.496.698--2||RS_GCF_002803095.1_protein.faa_NZ_PGLR01000070.1_1@PF00015_full_PFAM.365.453--3||RS_GCF_002806685.1_protein.faa_NZ_PHTD01000001.1_103@PF00015_full_PFAM.429.608--2||RS_GCF_002806685.1_protein.faa_NZ_PHTD01000001.1_42@PF00015_full_PFAM.334.524--1||RS_GCF_002806685.1_protein.faa_NZ_PHTD01000004.1_151@PF00015_full_PFAM.253.497--4||RS_GCF_002806685.1_protein.faa_NZ_PHTD01000006.1_94@PF00015_full_PFAM.351.531--1||RS_GCF_002806685.1_protein.faa_NZ_PHTD01000011.1_174@PF00015_full_PFAM.326.507--1||RS_GCF_002806685.1_protein.faa_NZ_PHTD01000012.1_46@PF00015_full_PFAM.330.527--3||RS_GCF_002806685.1_protein.faa_NZ_PHTD01000013.1_126@PF00015_full_PFAM.349.535--1||RS_GCF_002806685.1_protein.faa_NZ_PHTD01000016.1_19@PF00015_full_PFAM.497.701--1||RS_GCF_002806945.1_protein.faa_NZ_NIHC01000003.1_244@PF00015_full_PFAM.316.504--1||RS_GCF_002812985.1_protein.faa_NZ_PGCP01000007.1_14@PF00015_full_PFAM.332.502--1||RS_GCF_002812985.1_protein.faa_NZ_PGCP01000022.1_47@PF00015_full_PFAM.423.621--1||RS_GCF_002812985.1_protein.faa_NZ_PGCP01000022.1_48@PF00015_full_PFAM.335.533--1||RS_GCF_002813445.1_protein.faa_NZ_PHHD01000001.1_2675@PF00015_full_PFAM.244.526--1||RS_GCF_002813455.1_protein.faa_NZ_PHHE01000001.1_6085@PF00015_full_PFAM.346.525--28||RS_GCF_002836515.1_protein.faa_NZ_PJBC01000003.1_307@PF00015_full_PFAM.443.636--1||RS_GCF_002836515.1_protein.faa_NZ_PJBC01000004.1_46@PF00015_full_PFAM.340.524--4||RS_GCF_002836515.1_protein.faa_NZ_PJBC01000008.1_39@PF00015_full_PFAM.326.526--1||RS_GCF_002836515.1_protein.faa_NZ_PJBC01000013.1_440@PF00015_full_PFAM.330.527--2||RS_GCF_002843585.1_protein.faa_NZ_CP025262.1_1258@PF00015_full_PFAM.314.512--4||RS_GCF_002843585.1_protein.faa_NZ_CP025262.1_1923@PF00015_full_PFAM.329.531--15||RS_GCF_002843585.1_protein.faa_NZ_CP025262.1_2102@PF00015_full_PFAM.327.523--4||RS_GCF_002843585.1_protein.faa_NZ_CP025262.1_2349@PF00015_full_PFAM.349.520--16||RS_GCF_002843585.1_protein.faa_NZ_CP025262.1_4310@PF00015_full_PFAM.334.524--6||RS_GCF_002843585.1_protein.faa_NZ_CP025262.1_461@PF00015_full_PFAM.464.625--7||RS_GCF_002843585.1_protein.faa_NZ_CP025262.1_4770@PF00015_full_PFAM.457.642--10||RS_GCF_002843585.1_protein.faa_NZ_CP025262.1_932@PF00015_full_PFAM.456.638--6||RS_GCF_002843585.1_protein.faa_NZ_CP025262.1_945@PF00015_full_PFAM.333.530--10||RS_GCF_002874965.1_protein.faa_NZ_CP025624.1_4390@PF00015_full_PFAM.461.634--1||RS_GCF_002874965.1_protein.faa_NZ_CP025624.1_5210@PF00015_full_PFAM.507.698--1||RS_GCF_002878485.1_protein.faa_NZ_NQYG01000081.1_10@PF00015_full_PFAM.443.616--5||RS_GCF_002887595.1_protein.faa_NZ_PEBU01000003.1_425@PF00015_full_PFAM.364.538--1||RS_GCF_002890895.1_protein.faa_NZ_POUL01000002.1_50@PF00015_full_PFAM.331.523--1||RS_GCF_002890895.1_protein.faa_NZ_POUL01000004.1_227@PF00015_full_PFAM.331.528--1||RS_GCF_002890895.1_protein.faa_NZ_POUL01000005.1_360@PF00015_full_PFAM.323.521--1||RS_GCF_002890895.1_protein.faa_NZ_POUL01000006.1_196@PF00015_full_PFAM.487.659--1||RS_GCF_002890895.1_protein.faa_NZ_POUL01000011.1_108@PF00015_full_PFAM.341.528--2||RS_GCF_002906155.1_protein.faa_NZ_MUJK01000006.1_79@PF00015_full_PFAM.524.699--1||RS_GCF_002906855.1_protein.faa_NZ_MINI01000028.1_2165@PF00015_full_PFAM.336.523--1||RS_GCF_002964785.1_protein.faa_NZ_PQCC01000002.1_193@PF00015_full_PFAM.462.653--1||RS_GCF_002966515.1_protein.faa_NZ_CP023019.1_1269@PF00015_full_PFAM.424.610--1||RS_GCF_002979975.1_protein.faa_NZ_PCQD01000002.1_97@PF00015_full_PFAM.317.510--1||RS_GCF_003007715.1_protein.faa_NZ_PXNO01000007.1_74@PF00015_full_PFAM.519.698--1||RS_GCF_003007715.1_protein.faa_NZ_PXNO01000021.1_145@PF00015_full_PFAM.314.506--4||RS_GCF_003007715.1_protein.faa_NZ_PXNO01000027.1_948@PF00015_full_PFAM.446.628--1||RS_GCF_003008615.1_protein.faa_NZ_CP027657.1_3159@PF00015_full_PFAM.500.707--7||RS_GCF_003008615.1_protein.faa_NZ_CP027657.1_4483@PF00015_full_PFAM.453.634--14||RS_GCF_003008615.1_protein.faa_NZ_CP027657.1_4937@PF00015_full_PFAM.328.526--6||RS_GCF_003024385.1_protein.faa_NZ_PVZN01000001.1_323@PF00015_full_PFAM.326.500--1||RS_GCF_003033885.1_protein.faa_NZ_CP024081.1_231@PF00015_full_PFAM.435.617--6||RS_GCF_003033885.1_protein.faa_NZ_CP024081.1_2351@PF00015_full_PFAM.332.527--4||RS_GCF_003033885.1_protein.faa_NZ_CP024081.1_307@PF00015_full_PFAM.334.518--4||RS_GCF_003033885.1_protein.faa_NZ_CP024081.1_3314@PF00015_full_PFAM.325.533--8||RS_GCF_003033885.1_protein.faa_NZ_CP024081.1_3442@PF00015_full_PFAM.348.505--11||RS_GCF_003033885.1_protein.faa_NZ_CP024081.1_4414@PF00015_full_PFAM.521.698--13||RS_GCF_003033885.1_protein.faa_NZ_CP024081.1_4525@PF00015_full_PFAM.326.526--8||RS_GCF_003033885.1_protein.faa_NZ_CP024081.1_516@PF00015_full_PFAM.460.612--20||RS_GCF_003050835.1_protein.faa_NZ_QAOJ01000007.1_118@PF00015_full_PFAM.343.526--1||RS_GCF_003050925.1_protein.faa_NZ_QAOV01000001.1_291@PF00015_full_PFAM.434.616--1||RS_GCF_003050925.1_protein.faa_NZ_QAOV01000001.1_566@PF00015_full_PFAM.435.634--3||RS_GCF_003052515.2_protein.faa_NZ_QARE02000016.1_51@PF00015_full_PFAM.512.700--1||RS_GCF_003053805.1_protein.faa_NZ_QAYF01000002.1_194@PF00015_full_PFAM.329.522--6||RS_GCF_003053805.1_protein.faa_NZ_QAYF01000031.1_48@PF00015_full_PFAM.332.528--1||RS_GCF_003060885.1_protein.faa_NZ_QAIG01000005.1_1113@PF00015_full_PFAM.459.638--20||RS_GCF_003060885.1_protein.faa_NZ_QAIG01000005.1_664@PF00015_full_PFAM.475.659--6||RS_GCF_003060885.1_protein.faa_NZ_QAIG01000007.1_240@PF00015_full_PFAM.439.618--1||RS_GCF_003060885.1_protein.faa_NZ_QAIG01000013.1_192@PF00015_full_PFAM.322.522--3||RS_GCF_003060895.1_protein.faa_NZ_QAIH01000067.1_1@PF00015_full_PFAM.320.471--1||RS_GCF_003061005.1_protein.faa_NZ_QAIK01000041.1_59@PF00015_full_PFAM.341.417--27||RS_GCF_003061005.1_protein.faa_NZ_QAIK01000055.1_7@PF00015_full_PFAM.443.630--1||RS_GCF_003097135.1_protein.faa_NZ_QEQL01000005.1_371@PF00015_full_PFAM.466.570--1||RS_GCF_003097235.1_protein.faa_NZ_QEQQ01000020.1_60@PF00015_full_PFAM.336.523--1||RS_GCF_003097235.1_protein.faa_NZ_QEQQ01000022.1_37@PF00015_full_PFAM.336.523--1||RS_GCF_003105155.1_protein.faa_NZ_QETK01000010.1_34@PF00015_full_PFAM.485.659--3||RS_GCF_003105155.1_protein.faa_NZ_QETK01000043.1_22@PF00015_full_PFAM.317.508--3||RS_GCF_003131185.1_protein.faa_NZ_QFFU01000004.1_193@PF00015_full_PFAM.472.649--5||RS_GCF_003131185.1_protein.faa_NZ_QFFU01000007.1_114@PF00015_full_PFAM.335.522--1||RS_GCF_003131185.1_protein.faa_NZ_QFFU01000007.1_40@PF00015_full_PFAM.455.631--1||RS_GCF_003131185.1_protein.faa_NZ_QFFU01000015.1_72@PF00015_full_PFAM.421.613--5||RS_GCF_003131185.1_protein.faa_NZ_QFFU01000015.1_75@PF00015_full_PFAM.460.651--1||RS_GCF_003131185.1_protein.faa_NZ_QFFU01000021.1_90@PF00015_full_PFAM.471.646--1||RS_GCF_003131185.1_protein.faa_NZ_QFFU01000027.1_13@PF00015_full_PFAM.306.504--2||RS_GCF_003131185.1_protein.faa_NZ_QFFU01000027.1_20@PF00015_full_PFAM.338.529--5||RS_GCF_003205295.1_protein.faa_NZ_QJRP01000006.1_11@PF00015_full_PFAM.430.614--1||RS_GCF_003205495.1_protein.faa_NZ_QJRX01000001.1_262@PF00015_full_PFAM.329.504--2||RS_GCF_003205495.1_protein.faa_NZ_QJRX01000001.1_266@PF00015_full_PFAM.324.522--3||RS_GCF_003205495.1_protein.faa_NZ_QJRX01000002.1_181@PF00015_full_PFAM.329.523--1||RS_GCF_003205495.1_protein.faa_NZ_QJRX01000002.1_338@PF00015_full_PFAM.434.632--1||RS_GCF_003205495.1_protein.faa_NZ_QJRX01000002.1_485@PF00015_full_PFAM.514.700--1||RS_GCF_003205495.1_protein.faa_NZ_QJRX01000002.1_63@PF00015_full_PFAM.472.664--4||RS_GCF_003205495.1_protein.faa_NZ_QJRX01000007.1_49@PF00015_full_PFAM.332.524--3||RS_GCF_003205495.1_protein.faa_NZ_QJRX01000008.1_217@PF00015_full_PFAM.409.622--1||RS_GCF_003205495.1_protein.faa_NZ_QJRX01000008.1_55@PF00015_full_PFAM.342.524--2||RS_GCF_003205495.1_protein.faa_NZ_QJRX01000009.1_76@PF00015_full_PFAM.332.524--1||RS_GCF_003208475.1_protein.faa_NZ_QKMB01000006.1_121@PF00015_full_PFAM.477.665--3||RS_GCF_003208475.1_protein.faa_NZ_QKMB01000007.1_139@PF00015_full_PFAM.343.520--1||RS_GCF_003231275.1_protein.faa_NZ_QKVL01000013.1_10@PF00015_full_PFAM.447.639--2||RS_GCF_003231275.1_protein.faa_NZ_QKVL01000026.1_28@PF00015_full_PFAM.502.699--3||RS_GCF_003231275.1_protein.faa_NZ_QKVL01000045.1_15@PF00015_full_PFAM.326.500--2||RS_GCF_003231305.1_protein.faa_NZ_QKVM01000006.1_99@PF00015_full_PFAM.433.625--69||RS_GCF_003253735.1_protein.faa_NZ_QKYW01000001.1_232@PF00015_full_PFAM.443.641--1||RS_GCF_003253735.1_protein.faa_NZ_QKYW01000002.1_343@PF00015_full_PFAM.330.524--1||RS_GCF_003253735.1_protein.faa_NZ_QKYW01000002.1_749@PF00015_full_PFAM.337.527--1||RS_GCF_003253735.1_protein.faa_NZ_QKYW01000006.1_30@PF00015_full_PFAM.331.521--1||RS_GCF_003253735.1_protein.faa_NZ_QKYW01000012.1_88@PF00015_full_PFAM.442.631--1||RS_GCF_003286125.1_protein.faa_NZ_QMED01000017.1_16@PF00015_full_PFAM.196.376--1||RS_GCF_003315335.1_protein.faa_NZ_QNRL01000048.1_2@PF00015_full_PFAM.12.222--1||RS_GCF_003367315.1_protein.faa_NZ_CP031415.1_647@PF00015_full_PFAM.357.535--1||RS_GCF_003399765.1_protein.faa_NZ_NFZV01000044.1_3@PF00015_full_PFAM.453.644--2||RS_GCF_003595175.1_protein.faa_NZ_CP032419.1_3514@PF00015_full_PFAM.331.525--1||RS_GCF_003595175.1_protein.faa_NZ_CP032419.1_3649@PF00015_full_PFAM.474.664--1||RS_GCF_003595175.1_protein.faa_NZ_CP032419.1_4060@PF00015_full_PFAM.364.563--13||RS_GCF_003596405.1_protein.faa_NZ_QYUR01000002.1_1943@PF00015_full_PFAM.88.164--3||RS_GCF_003596405.1_protein.faa_NZ_QYUR01000002.1_5@PF00015_full_PFAM.125.325--8||RS_GCF_003596405.1_protein.faa_NZ_QYUR01000002.1_791@PF00015_full_PFAM.279.474--1||RS_GCF_003612935.1_protein.faa_NZ_CP031450.1_4106@PF00015_full_PFAM.479.668--1||RS_GCF_003626975.1_protein.faa_NZ_CP032616.1_2039@PF00015_full_PFAM.320.508--3||RS_GCF_003626975.1_protein.faa_NZ_CP032616.1_4838@PF00015_full_PFAM.500.699--1||RS_GCF_003626975.1_protein.faa_NZ_CP032616.1_626@PF00015_full_PFAM.338.527--10||RS_GCF_003626975.1_protein.faa_NZ_CP032616.1_666@PF00015_full_PFAM.450.634--3||RS_GCF_003627215.1_protein.faa_NZ_CP032677.1_1288@PF00015_full_PFAM.448.626--1||RS_GCF_003633755.1_protein.faa_NZ_RBIL01000002.1_835@PF00015_full_PFAM.402.555--1||RS_GCF_003671955.1_protein.faa_NZ_CP022561.1_1380@PF00015_full_PFAM.322.507--2||RS_GCF_003671955.1_protein.faa_NZ_CP022561.1_2142@PF00015_full_PFAM.332.532--1||RS_GCF_003671955.1_protein.faa_NZ_CP022561.1_2200@PF00015_full_PFAM.328.527--35||RS_GCF_003671955.1_protein.faa_NZ_CP022561.1_2401@PF00015_full_PFAM.342.523--7||RS_GCF_003671955.1_protein.faa_NZ_CP022561.1_300@PF00015_full_PFAM.346.523--1||RS_GCF_003671955.1_protein.faa_NZ_CP022561.1_3520@PF00015_full_PFAM.263.500--1||RS_GCF_003671955.1_protein.faa_NZ_CP022561.1_557@PF00015_full_PFAM.459.626--2||RS_GCF_003696285.1_protein.faa_NZ_RFFL01000027.1_3@PF00015_full_PFAM.457.642--1||RS_GCF_003696305.1_protein.faa_NZ_RFFK01000001.1_395@PF00015_full_PFAM.445.633--8||RS_GCF_003696305.1_protein.faa_NZ_RFFK01000001.1_810@PF00015_full_PFAM.330.521--5||RS_GCF_003696305.1_protein.faa_NZ_RFFK01000002.1_113@PF00015_full_PFAM.328.526--6||RS_GCF_003696305.1_protein.faa_NZ_RFFK01000002.1_132@PF00015_full_PFAM.461.636--2||RS_GCF_003696305.1_protein.faa_NZ_RFFK01000002.1_356@PF00015_full_PFAM.337.528--7||RS_GCF_003696305.1_protein.faa_NZ_RFFK01000003.1_144@PF00015_full_PFAM.475.660--28||RS_GCF_003696305.1_protein.faa_NZ_RFFK01000003.1_275@PF00015_full_PFAM.505.698--20||RS_GCF_003696305.1_protein.faa_NZ_RFFK01000004.1_14@PF00015_full_PFAM.343.525--1||RS_GCF_003696305.1_protein.faa_NZ_RFFK01000006.1_276@PF00015_full_PFAM.464.615--4||RS_GCF_003696305.1_protein.faa_NZ_RFFK01000008.1_128@PF00015_full_PFAM.317.518--1||RS_GCF_003696305.1_protein.faa_NZ_RFFK01000018.1_40@PF00015_full_PFAM.2.153--5||RS_GCF_003696365.1_protein.faa_NZ_RFFM01000001.1_420@PF00015_full_PFAM.347.517--5||RS_GCF_003696365.1_protein.faa_NZ_RFFM01000001.1_740@PF00015_full_PFAM.486.659--1||RS_GCF_003702045.1_protein.faa_NZ_RBTP01000015.1_8@PF00015_full_PFAM.370.567--2||RS_GCF_003731765.1_protein.faa_NZ_MOAL01000009.1_128@PF00015_full_PFAM.523.693--2||RS_GCF_003732265.1_protein.faa_NZ_MOBK01000446.1_1@PF00015_full_PFAM.3.99--3||RS_GCF_003732275.1_protein.faa_NZ_MOBM01000019.1_238@PF00015_full_PFAM.337.519--12||RS_GCF_003732275.1_protein.faa_NZ_MOBM01000043.1_79@PF00015_full_PFAM.346.527--1||RS_GCF_003732665.1_protein.faa_NZ_MOBP01000001.1_252@PF00015_full_PFAM.330.522--1||RS_GCF_003732705.1_protein.faa_NZ_MOBR01000002.1_153@PF00015_full_PFAM.423.618--4||RS_GCF_003732705.1_protein.faa_NZ_MOBR01000002.1_64@PF00015_full_PFAM.324.517--1||RS_GCF_003762925.1_protein.faa_NZ_RJUK01000004.1_53@PF00015_full_PFAM.346.527--2||RS_GCF_003850345.1_protein.faa_NZ_CP027707.1_652@PF00015_full_PFAM.466.621--1||RS_GCF_003851685.1_protein.faa_NZ_CP027727.1_441@PF00015_full_PFAM.346.520--1||RS_GCF_003852235.1_protein.faa_NZ_CP027732.1_1833@PF00015_full_PFAM.369.541--2||RS_GCF_003852235.1_protein.faa_NZ_CP027732.1_2177@PF00015_full_PFAM.330.524--1||RS_GCF_003852405.1_protein.faa_NZ_QAJM01000006.1_82@PF00015_full_PFAM.446.636--5||RS_GCF_003933735.1_protein.faa_NZ_RSED01000024.1_39@PF00015_full_PFAM.437.510--1||RS_GCF_003935425.1_protein.faa_NZ_RHQN01000007.1_99@PF00015_full_PFAM.330.525--1||RS_GCF_003984645.1_protein.faa_NZ_RWKI01000111.1_1@PF00015_full_PFAM.2.127--1||RS_GCF_003987255.1_protein.faa_NZ_PIQC01000001.1_142@PF00015_full_PFAM.340.532--1||RS_GCF_003987255.1_protein.faa_NZ_PIQC01000001.1_60@PF00015_full_PFAM.427.624--1||RS_GCF_003990335.1_protein.faa_NZ_CP034683.1_1065@PF00015_full_PFAM.511.683--1||RS_GCF_003990335.1_protein.faa_NZ_CP034683.1_2761@PF00015_full_PFAM.242.531--1||RS_GCF_003990335.1_protein.faa_NZ_CP034683.1_3092@PF00015_full_PFAM.482.664--1||RS_GCF_003990335.1_protein.faa_NZ_CP034683.1_877@PF00015_full_PFAM.325.532--1||RS_GCF_004000275.1_protein.faa_NZ_RCIP01000002.1_441@PF00015_full_PFAM.338.526--3||RS_GCF_004000275.1_protein.faa_NZ_RCIP01000002.1_527@PF00015_full_PFAM.321.521--2||RS_GCF_004000275.1_protein.faa_NZ_RCIP01000002.1_589@PF00015_full_PFAM.343.538--1||RS_GCF_004000275.1_protein.faa_NZ_RCIP01000003.1_355@PF00015_full_PFAM.331.516--2||RS_GCF_004000275.1_protein.faa_NZ_RCIP01000003.1_357@PF00015_full_PFAM.318.507--1||RS_GCF_004000275.1_protein.faa_NZ_RCIP01000004.1_340@PF00015_full_PFAM.330.529--1||RS_GCF_004000275.1_protein.faa_NZ_RCIP01000005.1_231@PF00015_full_PFAM.451.625--1||RS_GCF_004005375.1_protein.faa_NZ_RZUF01000022.1_22@PF00015_full_PFAM.325.524--1||RS_GCF_004005375.1_protein.faa_NZ_RZUF01000034.1_1@PF00015_full_PFAM.489.664--3||RS_GCF_004005945.1_protein.faa_NZ_SACS01000001.1_65@PF00015_full_PFAM.509.690--3||RS_GCF_004005945.1_protein.faa_NZ_SACS01000005.1_116@PF00015_full_PFAM.458.663--3||RS_GCF_004005945.1_protein.faa_NZ_SACS01000005.1_125@PF00015_full_PFAM.407.605--1||RS_GCF_004005945.1_protein.faa_NZ_SACS01000013.1_90@PF00015_full_PFAM.339.529--1||RS_GCF_004005945.1_protein.faa_NZ_SACS01000021.1_19@PF00015_full_PFAM.460.652--1||RS_GCF_004006335.1_protein.faa_NZ_CP024646.1_4182@PF00015_full_PFAM.445.636--1||RS_GCF_004011755.1_protein.faa_NZ_CP022411.1_4274@PF00015_full_PFAM.446.637--1||RS_GCF_004011755.1_protein.faa_NZ_CP022411.1_4863@PF00015_full_PFAM.525.696--1||RS_GCF_004011755.1_protein.faa_NZ_CP022411.1_622@PF00015_full_PFAM.461.612--1||RS_GCF_004124275.1_protein.faa_NZ_CP027218.1_1888@PF00015_full_PFAM.337.528--1||RS_GCF_004327335.1_protein.faa_NZ_QJUO01000048.1_3@PF00015_full_PFAM.256.326--3||RS_GCF_004327355.1_protein.faa_NZ_QJUM01000025.1_6@PF00015_full_PFAM.255.325--1||RS_GCF_004345025.1_protein.faa_NZ_CP037745.1_189@PF00015_full_PFAM.438.634--3||RS_GCF_004363885.1_protein.faa_NZ_SNZQ01000001.1_100@PF00015_full_PFAM.308.491--38||RS_GCF_004363885.1_protein.faa_NZ_SNZQ01000001.1_1275@PF00015_full_PFAM.295.478--6||RS_GCF_004363885.1_protein.faa_NZ_SNZQ01000001.1_153@PF00015_full_PFAM.325.516--3||RS_GCF_004363885.1_protein.faa_NZ_SNZQ01000001.1_619@PF00015_full_PFAM.333.525--7||RS_GCF_004363885.1_protein.faa_NZ_SNZQ01000003.1_432@PF00015_full_PFAM.256.510--11||RS_GCF_004363885.1_protein.faa_NZ_SNZQ01000008.1_6@PF00015_full_PFAM.363.541--1||RS_GCF_004364335.1_protein.faa_NZ_SOCR01000020.1_5@PF00015_full_PFAM.334.530--1||RS_GCF_004369005.1_protein.faa_NZ_PNRD01000001.1_530@PF00015_full_PFAM.462.653--2||RS_GCF_004369005.1_protein.faa_NZ_PNRD01000001.1_597@PF00015_full_PFAM.345.540--4||RS_GCF_004369005.1_protein.faa_NZ_PNRD01000003.1_283@PF00015_full_PFAM.455.634--3||RS_GCF_004369005.1_protein.faa_NZ_PNRD01000004.1_166@PF00015_full_PFAM.332.529--1||RS_GCF_004369005.1_protein.faa_NZ_PNRD01000004.1_224@PF00015_full_PFAM.311.506--2||RS_GCF_004369005.1_protein.faa_NZ_PNRD01000006.1_26@PF00015_full_PFAM.326.520--2||RS_GCF_004519405.1_protein.faa_NZ_SGWI01000009.1_1@PF00015_full_PFAM.343.501--1||RS_GCF_004521985.1_protein.faa_NZ_SBHZ01000003.1_188@PF00015_full_PFAM.325.525--5||RS_GCF_004521985.1_protein.faa_NZ_SBHZ01000003.1_24@PF00015_full_PFAM.331.530--1||RS_GCF_004521985.1_protein.faa_NZ_SBHZ01000004.1_44@PF00015_full_PFAM.457.630--1||RS_GCF_004521985.1_protein.faa_NZ_SBHZ01000005.1_177@PF00015_full_PFAM.354.531--1||RS_GCF_004521985.1_protein.faa_NZ_SBHZ01000005.1_202@PF00015_full_PFAM.368.541--5||RS_GCF_004521985.1_protein.faa_NZ_SBHZ01000006.1_5@PF00015_full_PFAM.342.522--7||RS_GCF_004521985.1_protein.faa_NZ_SBHZ01000008.1_219@PF00015_full_PFAM.459.634--8||RS_GCF_004521985.1_protein.faa_NZ_SBHZ01000008.1_238@PF00015_full_PFAM.366.541--2||RS_GCF_004521985.1_protein.faa_NZ_SBHZ01000011.1_63@PF00015_full_PFAM.430.638--2||RS_GCF_004521985.1_protein.faa_NZ_SBHZ01000012.1_27@PF00015_full_PFAM.337.522--5||RS_GCF_004521985.1_protein.faa_NZ_SBHZ01000020.1_82@PF00015_full_PFAM.323.502--26||RS_GCF_004521985.1_protein.faa_NZ_SBHZ01000021.1_5@PF00015_full_PFAM.469.656--2||RS_GCF_004521985.1_protein.faa_NZ_SBHZ01000022.1_34@PF00015_full_PFAM.440.619--18||RS_GCF_004521985.1_protein.faa_NZ_SBHZ01000028.1_14@PF00015_full_PFAM.341.526--1||RS_GCF_004682055.1_protein.faa_NZ_QUZU01000011.1_122@PF00015_full_PFAM.449.640--1||RS_GCF_004683905.1_protein.faa_NZ_CP038438.1_374@PF00015_full_PFAM.439.616--2||RS_GCF_004786035.1_protein.faa_NZ_CP035088.1_3796@PF00015_full_PFAM.353.541--2||RS_GCF_004786035.1_protein.faa_NZ_CP035088.1_4228@PF00015_full_PFAM.482.676--1||RS_GCF_004786035.1_protein.faa_NZ_CP035088.1_615@PF00015_full_PFAM.460.612--1||RS_GCF_004801935.1_protein.faa_NZ_SSBS01000001.1_919@PF00015_full_PFAM.332.526--12||RS_GCF_004801935.1_protein.faa_NZ_SSBS01000002.1_313@PF00015_full_PFAM.429.616--17||RS_GCF_004801935.1_protein.faa_NZ_SSBS01000002.1_722@PF00015_full_PFAM.335.527--1||RS_GCF_004801935.1_protein.faa_NZ_SSBS01000003.1_63@PF00015_full_PFAM.525.692--4||RS_GCF_004801935.1_protein.faa_NZ_SSBS01000004.1_390@PF00015_full_PFAM.447.645--17||RS_GCF_004801935.1_protein.faa_NZ_SSBS01000005.1_139@PF00015_full_PFAM.341.522--7||RS_GCF_004801935.1_protein.faa_NZ_SSBS01000005.1_260@PF00015_full_PFAM.334.522--3||RS_GCF_004801935.1_protein.faa_NZ_SSBS01000006.1_324@PF00015_full_PFAM.365.543--8||RS_GCF_004801935.1_protein.faa_NZ_SSBS01000008.1_50@PF00015_full_PFAM.326.526--11||RS_GCF_004920405.1_protein.faa_NZ_RFLV01000001.1_1155@PF00015_full_PFAM.306.523--3||RS_GCF_004920405.1_protein.faa_NZ_RFLV01000001.1_2002@PF00015_full_PFAM.461.668--1||RS_GCF_004920405.1_protein.faa_NZ_RFLV01000002.1_151@PF00015_full_PFAM.354.542--1||RS_GCF_004920405.1_protein.faa_NZ_RFLV01000002.1_299@PF00015_full_PFAM.437.631--5||RS_GCF_005222225.1_protein.faa_NZ_CP036536.1_355@PF00015_full_PFAM.338.523--1||RS_GCF_005508865.1_protein.faa_NZ_SCOM01000001.1_392@PF00015_full_PFAM.330.522--2||RS_GCF_005508865.1_protein.faa_NZ_SCOM01000002.1_532@PF00015_full_PFAM.260.491--7||RS_GCF_005508865.1_protein.faa_NZ_SCOM01000002.1_677@PF00015_full_PFAM.343.525--1||RS_GCF_005508865.1_protein.faa_NZ_SCOM01000003.1_144@PF00015_full_PFAM.470.657--1||RS_GCF_005508865.1_protein.faa_NZ_SCOM01000004.1_338@PF00015_full_PFAM.520.696--1||RS_GCF_005796105.1_protein.faa_NZ_VAUO01000001.1_715@PF00015_full_PFAM.457.639--1||RS_GCF_005796105.1_protein.faa_NZ_VAUO01000012.1_48@PF00015_full_PFAM.463.620--3||RS_GCF_005844005.1_protein.faa_NZ_CP040460.1_1608@PF00015_full_PFAM.458.629--1||RS_GCF_005938045.2_protein.faa_NZ_VCCF02000001.1_3272@PF00015_full_PFAM.469.636--1||RS_GCF_005938625.1_protein.faa_NZ_VCNJ01000017.1_144@PF00015_full_PFAM.335.510--11||RS_GCF_005938625.1_protein.faa_NZ_VCNJ01000025.1_53@PF00015_full_PFAM.332.526--1||RS_GCF_005938625.1_protein.faa_NZ_VCNJ01000057.1_84@PF00015_full_PFAM.324.527--20||RS_GCF_006438915.1_protein.faa_NZ_RCZE01000004.1_149@PF00015_full_PFAM.445.632--1||RS_GCF_007004725.1_protein.faa_NZ_ML660172.1_55@PF00015_full_PFAM.458.651--1||RS_GCF_007049795.1_protein.faa_NZ_SCFY01000001.1_212@PF00015_full_PFAM.360.541--1||RS_GCF_007786445.1_protein.faa_NZ_VNJI01000010.1_46@PF00015_full_PFAM.188.333--1||RS_GCF_007828215.1_protein.faa_NZ_VIUE01000004.1_99@PF00015_full_PFAM.342.528--1||RS_GCF_007828215.1_protein.faa_NZ_VIUE01000017.1_41@PF00015_full_PFAM.485.663--2||RS_GCF_007858185.1_protein.faa_NZ_VFES01000034.1_47@PF00015_full_PFAM.244.471--1||RS_GCF_007858255.1_protein.faa_NZ_VFEU01000006.1_213@PF00015_full_PFAM.340.528--1||RS_GCF_007858255.1_protein.faa_NZ_VFEU01000008.1_55@PF00015_full_PFAM.521.698--1||RS_GCF_007858255.1_protein.faa_NZ_VFEU01000047.1_9@PF00015_full_PFAM.142.327--19||RS_GCF_007858275.1_protein.faa_NZ_VFEV01000038.1_15@PF00015_full_PFAM.325.524--1||RS_GCF_008041835.1_protein.faa_NZ_VRYE01000015.1_35@PF00015_full_PFAM.493.698--6||RS_GCF_008041835.1_protein.faa_NZ_VRYE01000041.1_17@PF00015_full_PFAM.325.524--17||RS_GCF_008041835.1_protein.faa_NZ_VRYE01000042.1_17@PF00015_full_PFAM.475.660--1||RS_GCF_008041835.1_protein.faa_NZ_VRYE01000075.1_15@PF00015_full_PFAM.482.669--14||RS_GCF_008119665.1_protein.faa_NZ_CP043046.1_5051@PF00015_full_PFAM.297.465--2||RS_GCF_008369325.1_protein.faa_NZ_VOBI01000004.1_47@PF00015_full_PFAM.333.506--2||RS_GCF_008370045.1_protein.faa_NZ_VOBN01000048.1_1@PF00015_full_PFAM.465.653--1||RS_GCF_008795955.1_protein.faa_NZ_VMHN01000001.1_1372@PF00015_full_PFAM.333.525--1||RS_GCF_008795955.1_protein.faa_NZ_VMHN01000001.1_302@PF00015_full_PFAM.334.510--1||RS_GCF_008795985.1_protein.faa_NZ_VMHP01000001.1_1697@PF00015_full_PFAM.330.505--2||RS_GCF_008795985.1_protein.faa_NZ_VMHP01000001.1_1834@PF00015_full_PFAM.319.508--1||RS_GCF_008795985.1_protein.faa_NZ_VMHP01000001.1_306@PF00015_full_PFAM.342.521--2||RS_GCF_008795985.1_protein.faa_NZ_VMHP01000002.1_118@PF00015_full_PFAM.192.400--1||RS_GCF_008795985.1_protein.faa_NZ_VMHP01000002.1_98@PF00015_full_PFAM.516.696--1||RS_GCF_008801605.1_protein.faa_NZ_VZPJ01000002.1_336@PF00015_full_PFAM.448.650--2||RS_GCF_008801605.1_protein.faa_NZ_VZPJ01000005.1_275@PF00015_full_PFAM.478.663--1||RS_GCF_008801605.1_protein.faa_NZ_VZPJ01000009.1_216@PF00015_full_PFAM.364.541--1||RS_GCF_008801605.1_protein.faa_NZ_VZPJ01000020.1_51@PF00015_full_PFAM.325.524--9||RS_GCF_008806955.1_protein.faa_NZ_CP031727.1_1021@PF00015_full_PFAM.288.477--38||RS_GCF_008806955.1_protein.faa_NZ_CP031727.1_1028@PF00015_full_PFAM.331.520--17||RS_GCF_008806955.1_protein.faa_NZ_CP031727.1_1081@PF00015_full_PFAM.302.507--426||RS_GCF_008806955.1_protein.faa_NZ_CP031727.1_2184@PF00015_full_PFAM.444.630--23||RS_GCF_008806955.1_protein.faa_NZ_CP031727.1_2240@PF00015_full_PFAM.346.531--10||RS_GCF_008806955.1_protein.faa_NZ_CP031727.1_2248@PF00015_full_PFAM.321.511--22||RS_GCF_008806955.1_protein.faa_NZ_CP031727.1_2939@PF00015_full_PFAM.468.647--12||RS_GCF_008806955.1_protein.faa_NZ_CP031727.1_3549@PF00015_full_PFAM.357.542--91||RS_GCF_008806955.1_protein.faa_NZ_CP031727.1_3685@PF00015_full_PFAM.311.494--67||RS_GCF_008806955.1_protein.faa_NZ_CP031727.1_384@PF00015_full_PFAM.321.503--70||RS_GCF_008806955.1_protein.faa_NZ_CP031727.1_56@PF00015_full_PFAM.330.518--18||RS_GCF_008806955.1_protein.faa_NZ_CP031727.1_945@PF00015_full_PFAM.500.762--32||RS_GCF_008806975.1_protein.faa_NZ_CP031728.1_1309@PF00015_full_PFAM.459.646--21||RS_GCF_008806975.1_protein.faa_NZ_CP031728.1_2443@PF00015_full_PFAM.320.501--7||RS_GCF_008806975.1_protein.faa_NZ_CP031728.1_3008@PF00015_full_PFAM.328.524--35||RS_GCF_008806975.1_protein.faa_NZ_CP031728.1_3801@PF00015_full_PFAM.289.477--6||RS_GCF_008806975.1_protein.faa_NZ_CP031728.1_847@PF00015_full_PFAM.347.538--3||RS_GCF_008807375.1_protein.faa_NZ_CP043311.1_1999@PF00015_full_PFAM.332.524--4||RS_GCF_008807375.1_protein.faa_NZ_CP043311.1_2040@PF00015_full_PFAM.334.526--1||RS_GCF_008807375.1_protein.faa_NZ_CP043311.1_3096@PF00015_full_PFAM.379.540--1||RS_GCF_008807375.1_protein.faa_NZ_CP043311.1_3771@PF00015_full_PFAM.323.508--1||RS_GCF_008807375.1_protein.faa_NZ_CP043311.1_3994@PF00015_full_PFAM.489.662--4||RS_GCF_009193265.1_protein.faa_NZ_VZZZ01000004.1_280@PF00015_full_PFAM.427.635--1||RS_GCF_009296165.1_protein.faa_NZ_VUAZ01000258.1_2@PF00015_full_PFAM.12.100--1||RS_GCF_009601685.2_protein.faa_NZ_CP045701.2_4731@PF00015_full_PFAM.466.667--1||RS_GCF_009601685.2_protein.faa_NZ_CP045701.2_5448@PF00015_full_PFAM.454.650--4||RS_GCF_009617755.1_protein.faa_NZ_BGZH01000001.1_733@PF00015_full_PFAM.333.517--2||RS_GCF_009617755.1_protein.faa_NZ_BGZH01000003.1_428@PF00015_full_PFAM.482.667--2||RS_GCF_009659625.1_protein.faa_NZ_VOIW01000005.1_218@PF00015_full_PFAM.243.471--3||RS_GCF_009756665.1_protein.faa_NZ_CP037953.1_3218@PF00015_full_PFAM.319.519--7||RS_GCF_009756665.1_protein.faa_NZ_CP037953.1_3294@PF00015_full_PFAM.327.517--5||RS_GCF_009756665.1_protein.faa_NZ_CP037953.1_626@PF00015_full_PFAM.330.530--1||RS_GCF_009763245.1_protein.faa_NZ_WKJZ01000001.1_1141@PF00015_full_PFAM.323.531--12||RS_GCF_009763245.1_protein.faa_NZ_WKJZ01000001.1_1207@PF00015_full_PFAM.514.701--2||RS_GCF_009763245.1_protein.faa_NZ_WKJZ01000001.1_2013@PF00015_full_PFAM.321.507--5||RS_GCF_009763245.1_protein.faa_NZ_WKJZ01000003.1_204@PF00015_full_PFAM.452.621--5||RS_GCF_009764645.1_protein.faa_NZ_RWIM01000055.1_6@PF00015_full_PFAM.525.696--10||RS_GCF_009789555.1_protein.faa_NZ_CP046902.1_3414@PF00015_full_PFAM.450.626--1||RS_GCF_009799925.1_protein.faa_NZ_WELK01000002.1_302@PF00015_full_PFAM.341.526--3||RS_GCF_009799925.1_protein.faa_NZ_WELK01000009.1_64@PF00015_full_PFAM.335.526--5||RS_GCF_009799925.1_protein.faa_NZ_WELK01000012.1_100@PF00015_full_PFAM.323.507--1||RS_GCF_009800965.1_protein.faa_NZ_WUAF01000007.1_91@PF00015_full_PFAM.340.536--1||RS_GCF_009834515.1_protein.faa_NZ_CP019426.1_3818@PF00015_full_PFAM.367.543--7||RS_GCF_009834515.1_protein.faa_NZ_CP019426.1_4240@PF00015_full_PFAM.443.637--1||RS_GCF_009834515.1_protein.faa_NZ_CP019426.1_4827@PF00015_full_PFAM.472.663--7||RS_GCF_009834515.1_protein.faa_NZ_CP019426.1_894@PF00015_full_PFAM.482.660--1||RS_GCF_009834545.1_protein.faa_NZ_CP019427.1_1553@PF00015_full_PFAM.439.633--2||RS_GCF_009834545.1_protein.faa_NZ_CP019427.1_583@PF00015_full_PFAM.463.617--1||RS_GCF_009861525.1_protein.faa_NZ_WVHL01000006.1_11@PF00015_full_PFAM.328.496--1||RS_GCF_009908285.1_protein.faa_NZ_JAAARM010000001.1_357@PF00015_full_PFAM.323.520--32||RS_GCF_009932335.1_protein.faa_NZ_BLJF01000001.1_1496@PF00015_full_PFAM.335.526--12||RS_GCF_009932335.1_protein.faa_NZ_BLJF01000001.1_1678@PF00015_full_PFAM.339.525--22||RS_GCF_009932335.1_protein.faa_NZ_BLJF01000001.1_1994@PF00015_full_PFAM.339.513--1||RS_GCF_009932335.1_protein.faa_NZ_BLJF01000001.1_3200@PF00015_full_PFAM.318.508--22||RS_GCF_009932335.1_protein.faa_NZ_BLJF01000001.1_620@PF00015_full_PFAM.447.626--1||RS_GCF_009932375.1_protein.faa_NZ_BLJG01000077.1_46@PF00015_full_PFAM.449.522--5||RS_GCF_009932375.1_protein.faa_NZ_BLJG01000128.1_1@PF00015_full_PFAM.338.532--1||RS_GCF_009932725.1_protein.faa_NZ_BLJU01000001.1_73@PF00015_full_PFAM.464.615--2||RS_GCF_009932725.1_protein.faa_NZ_BLJU01000002.1_89@PF00015_full_PFAM.326.525--1||RS_GCF_009932725.1_protein.faa_NZ_BLJU01000018.1_53@PF00015_full_PFAM.426.614--1||RS_GCF_010095445.1_protein.faa_NZ_WFGV01000021.1_38@PF00015_full_PFAM.329.522--26||RS_GCF_010448615.1_protein.faa_NZ_CP048408.1_1910@PF00015_full_PFAM.328.527--1||RS_GCF_010448615.1_protein.faa_NZ_CP048408.1_2906@PF00015_full_PFAM.341.521--1||RS_GCF_010448615.1_protein.faa_NZ_CP048408.1_3258@PF00015_full_PFAM.324.527--1||RS_GCF_010974825.1_protein.faa_NZ_JAAILA010000002.1_104@PF00015_full_PFAM.407.582--1||RS_GCF_010974825.1_protein.faa_NZ_JAAILA010000006.1_11@PF00015_full_PFAM.382.645--11||RS_GCF_010974825.1_protein.faa_NZ_JAAILA010000008.1_95@PF00015_full_PFAM.351.528--5||RS_GCF_010974825.1_protein.faa_NZ_JAAILA010000011.1_58@PF00015_full_PFAM.494.698--5||RS_GCF_010974825.1_protein.faa_NZ_JAAILA010000012.1_54@PF00015_full_PFAM.264.449--2||RS_GCF_010974825.1_protein.faa_NZ_JAAILA010000025.1_110@PF00015_full_PFAM.375.565--1||RS_GCF_010974825.1_protein.faa_NZ_JAAILA010000025.1_121@PF00015_full_PFAM.439.613--2||RS_GCF_010974825.1_protein.faa_NZ_JAAILA010000026.1_16@PF00015_full_PFAM.394.600--1||RS_GCF_010974825.1_protein.faa_NZ_JAAILA010000026.1_3@PF00015_full_PFAM.349.532--1||RS_GCF_010974825.1_protein.faa_NZ_JAAILA010000031.1_142@PF00015_full_PFAM.356.532--4||RS_GCF_010974825.1_protein.faa_NZ_JAAILA010000051.1_45@PF00015_full_PFAM.330.515--3||RS_GCF_011319465.1_protein.faa_NZ_RCMB01000006.1_33@PF00015_full_PFAM.2.55--3||RS_GCF_011369485.1_protein.faa_NZ_VXCA01000031.1_29@PF00015_full_PFAM.332.523--6||RS_GCF_011634895.1_protein.faa_NZ_SIRR01000003.1_475@PF00015_full_PFAM.404.607--1||RS_GCF_011634895.1_protein.faa_NZ_SIRR01000032.1_84@PF00015_full_PFAM.457.637--1||RS_GCF_011752525.1_protein.faa_NZ_VWXI01000015.1_126@PF00015_full_PFAM.448.637--3||RS_GCF_011752565.1_protein.faa_NZ_VWXK01000023.1_62@PF00015_full_PFAM.346.523--3||RS_GCF_011947365.2_protein.faa_NZ_JAAVSH020000001.1_1270@PF00015_full_PFAM.351.425--1||RS_GCF_012844475.1_protein.faa_NZ_JABBCM010000066.1_41@PF00015_full_PFAM.459.651--2||RS_GCF_012974785.1_protein.faa_NZ_CP027561.1_434@PF00015_full_PFAM.339.533--8||RS_GCF_012975065.1_protein.faa_NZ_CP051857.1_3630@PF00015_full_PFAM.320.507--1||RS_GCF_012986595.1_protein.faa_NZ_JAAQYM010000005.1_477@PF00015_full_PFAM.460.612--1||RS_GCF_012986595.1_protein.faa_NZ_JAAQYM010000008.1_120@PF00015_full_PFAM.446.622--3||RS_GCF_013179515.1_protein.faa_NZ_JABMCN010000002.1_16@PF00015_full_PFAM.347.523--5||RS_GCF_013179735.1_protein.faa_NZ_JABMEG010000001.1_1155@PF00015_full_PFAM.318.512--1||RS_GCF_013179735.1_protein.faa_NZ_JABMEG010000001.1_1269@PF00015_full_PFAM.328.514--7||RS_GCF_013179735.1_protein.faa_NZ_JABMEG010000001.1_1689@PF00015_full_PFAM.509.690--3||RS_GCF_013179735.1_protein.faa_NZ_JABMEG010000001.1_1827@PF00015_full_PFAM.449.652--6||RS_GCF_013179735.1_protein.faa_NZ_JABMEG010000001.1_188@PF00015_full_PFAM.342.525--3||RS_GCF_013179735.1_protein.faa_NZ_JABMEG010000001.1_2295@PF00015_full_PFAM.186.389--12||RS_GCF_013179735.1_protein.faa_NZ_JABMEG010000001.1_2978@PF00015_full_PFAM.300.496--3||RS_GCF_013179735.1_protein.faa_NZ_JABMEG010000001.1_3019@PF00015_full_PFAM.327.513--5||RS_GCF_013179735.1_protein.faa_NZ_JABMEG010000001.1_446@PF00015_full_PFAM.516.694--2||RS_GCF_013184545.1_protein.faa_NZ_JAAOJA010000001.1_277@PF00015_full_PFAM.466.618--3||RS_GCF_013184545.1_protein.faa_NZ_JAAOJA010000002.1_493@PF00015_full_PFAM.457.634--1||RS_GCF_013184545.1_protein.faa_NZ_JAAOJA010000005.1_118@PF00015_full_PFAM.301.508--38||RS_GCF_013184545.1_protein.faa_NZ_JAAOJA010000007.1_232@PF00015_full_PFAM.484.658--3||RS_GCF_013184545.1_protein.faa_NZ_JAAOJA010000008.1_135@PF00015_full_PFAM.327.516--6||RS_GCF_013184545.1_protein.faa_NZ_JAAOJA010000011.1_112@PF00015_full_PFAM.485.666--4||RS_GCF_013184545.1_protein.faa_NZ_JAAOJA010000014.1_6@PF00015_full_PFAM.253.527--25||RS_GCF_013200955.2_protein.faa_NZ_CP053697.2_1819@PF00015_full_PFAM.343.525--3||RS_GCF_013200955.2_protein.faa_NZ_CP053697.2_2222@PF00015_full_PFAM.261.499--2||RS_GCF_013201545.1_protein.faa_NZ_CP053746.1_1162@PF00015_full_PFAM.326.524--1||RS_GCF_013283795.1_protein.faa_NZ_JABSOD010000008.1_1@PF00015_full_PFAM.309.527--3||RS_GCF_013283795.1_protein.faa_NZ_JABSOD010000012.1_53@PF00015_full_PFAM.460.653--1||RS_GCF_013343005.1_protein.faa_NZ_CP054491.1_3647@PF00015_full_PFAM.12.187--1||RS_GCF_013347965.1_protein.faa_NZ_CP048810.1_2795@PF00015_full_PFAM.481.664--2||RS_GCF_013347965.1_protein.faa_NZ_CP048810.1_3838@PF00015_full_PFAM.448.650--4||RS_GCF_013359595.1_protein.faa_NZ_JABFMP010000004.1_51@PF00015_full_PFAM.481.659--1||RS_GCF_013359595.1_protein.faa_NZ_JABFMP010000016.1_56@PF00015_full_PFAM.503.699--1||RS_GCF_013385825.1_protein.faa_NZ_JACAPG010000014.1_98@PF00015_full_PFAM.296.471--1||RS_GCF_013385965.1_protein.faa_NZ_JACAOZ010000006.1_209@PF00015_full_PFAM.342.520--1||RS_GCF_013385965.1_protein.faa_NZ_JACAOZ010000010.1_257@PF00015_full_PFAM.477.658--1||RS_GCF_013386585.1_protein.faa_NZ_JACARO010000064.1_1@PF00015_full_PFAM.6.75--1||RS_GCF_013393325.1_protein.faa_NZ_QJRC01000072.1_36@PF00015_full_PFAM.463.623--1||RS_GCF_013393325.1_protein.faa_NZ_QJRC01000074.1_59@PF00015_full_PFAM.323.508--10||RS_GCF_013393325.1_protein.faa_NZ_QJRC01000101.1_51@PF00015_full_PFAM.447.625--2||RS_GCF_013393345.1_protein.faa_NZ_QJRF01000077.1_156@PF00015_full_PFAM.477.655--2||RS_GCF_013408425.1_protein.faa_NZ_JACBYV010000001.1_4352@PF00015_full_PFAM.293.464--1||RS_GCF_013433315.1_protein.faa_NZ_WXVV01000001.1_91@PF00015_full_PFAM.339.522--2||RS_GCF_013433315.1_protein.faa_NZ_WXVV01000007.1_48@PF00015_full_PFAM.343.528--4||RS_GCF_013522825.1_protein.faa_NZ_JAAMQZ010000092.1_2@PF00015_full_PFAM.312.413--5||RS_GCF_013523055.1_protein.faa_NZ_JAAMQM010000004.1_236@PF00015_full_PFAM.258.435--1||RS_GCF_013523055.1_protein.faa_NZ_JAAMQM010000005.1_129@PF00015_full_PFAM.330.522--1||RS_GCF_013607945.1_protein.faa_NZ_VDLW01000054.1_4@PF00015_full_PFAM.327.528--1||RS_GCF_013608025.1_protein.faa_NZ_VDLV01000001.1_253@PF00015_full_PFAM.497.674--3||RS_GCF_013608025.1_protein.faa_NZ_VDLV01000048.1_47@PF00015_full_PFAM.325.526--1||RS_GCF_013608025.1_protein.faa_NZ_VDLV01000063.1_69@PF00015_full_PFAM.327.527--1||RS_GCF_013608025.1_protein.faa_NZ_VDLV01000064.1_89@PF00015_full_PFAM.425.616--27||RS_GCF_014050145.1_protein.faa_NZ_JACFYF010000006.1_49@PF00015_full_PFAM.340.536--1||RS_GCF_014077005.1_protein.faa_NZ_JACGVC010000051.1_56@PF00015_full_PFAM.470.675--2||RS_GCF_014109765.1_protein.faa_NZ_CP059139.1_1049@PF00015_full_PFAM.500.706--2||RS_GCF_014109765.1_protein.faa_NZ_CP059139.1_2745@PF00015_full_PFAM.326.527--1||RS_GCF_014109765.1_protein.faa_NZ_CP059139.1_3479@PF00015_full_PFAM.344.531--1||RS_GCF_014164785.1_protein.faa_NZ_JACJFN010000001.1_1068@PF00015_full_PFAM.323.519--1||RS_GCF_014164785.1_protein.faa_NZ_JACJFN010000001.1_1073@PF00015_full_PFAM.314.503--2||RS_GCF_014164785.1_protein.faa_NZ_JACJFN010000003.1_67@PF00015_full_PFAM.501.700--1||RS_GCF_014174475.1_protein.faa_NZ_JACJUD010000002.1_164@PF00015_full_PFAM.496.698--1||RS_GCF_014174475.1_protein.faa_NZ_JACJUD010000004.1_389@PF00015_full_PFAM.331.525--2||RS_GCF_014174475.1_protein.faa_NZ_JACJUD010000004.1_518@PF00015_full_PFAM.373.541--5||RS_GCF_014174475.1_protein.faa_NZ_JACJUD010000006.1_232@PF00015_full_PFAM.282.469--1||RS_GCF_014201735.1_protein.faa_NZ_JACHFE010000010.1_86@PF00015_full_PFAM.162.396--1||RS_GCF_014230465.1_protein.faa_NZ_JAAXCY010000001.1_178@PF00015_full_PFAM.477.669--1||RS_GCF_014230465.1_protein.faa_NZ_JAAXCY010000023.1_15@PF00015_full_PFAM.368.542--1||RS_GCF_014235765.1_protein.faa_NZ_JACMYH010000001.1_1859@PF00015_full_PFAM.471.665--1||RS_GCF_014235765.1_protein.faa_NZ_JACMYH010000001.1_986@PF00015_full_PFAM.306.528--3||RS_GCF_014235765.1_protein.faa_NZ_JACMYH010000003.1_218@PF00015_full_PFAM.448.649--2||RS_GCF_014235765.1_protein.faa_NZ_JACMYH010000004.1_214@PF00015_full_PFAM.466.652--1||RS_GCF_014236655.1_protein.faa_NZ_JACMYG010000006.1_201@PF00015_full_PFAM.437.618--1||RS_GCF_014236655.1_protein.faa_NZ_JACMYG010000011.1_5@PF00015_full_PFAM.446.633--1||RS_GCF_014268495.2_protein.faa_NZ_CP077087.1_3849@PF00015_full_PFAM.435.622--1||RS_GCF_014268505.2_protein.faa_NZ_JABWQP020000002.1_483@PF00015_full_PFAM.456.638--23||RS_GCF_014268505.2_protein.faa_NZ_JABWQP020000004.1_20@PF00015_full_PFAM.443.617--1||RS_GCF_014268595.2_protein.faa_NZ_CP077091.1_1874@PF00015_full_PFAM.325.529--1||RS_GCF_014268655.2_protein.faa_NZ_JABWQX020000001.1_2540@PF00015_full_PFAM.296.471--4||RS_GCF_014268655.2_protein.faa_NZ_JABWQX020000001.1_55@PF00015_full_PFAM.447.648--2||RS_GCF_014268655.2_protein.faa_NZ_JABWQX020000002.1_352@PF00015_full_PFAM.523.693--1||RS_GCF_014268655.2_protein.faa_NZ_JABWQX020000008.1_86@PF00015_full_PFAM.437.617--4||RS_GCF_014268655.2_protein.faa_NZ_JABWQX020000009.1_47@PF00015_full_PFAM.337.518--1||RS_GCF_014268745.2_protein.faa_NZ_JABWRB020000001.1_1630@PF00015_full_PFAM.309.469--21||RS_GCF_014268745.2_protein.faa_NZ_JABWRB020000001.1_1951@PF00015_full_PFAM.496.674--3||RS_GCF_014268745.2_protein.faa_NZ_JABWRB020000001.1_2995@PF00015_full_PFAM.457.633--5||RS_GCF_014268745.2_protein.faa_NZ_JABWRB020000002.1_199@PF00015_full_PFAM.325.526--21||RS_GCF_014268745.2_protein.faa_NZ_JABWRB020000014.1_3@PF00015_full_PFAM.332.518--3||RS_GCF_014268755.2_protein.faa_NZ_CP077093.1_6219@PF00015_full_PFAM.336.517--1||RS_GCF_014268815.2_protein.faa_NZ_JABWRE020000001.1_1341@PF00015_full_PFAM.495.666--1||RS_GCF_014268815.2_protein.faa_NZ_JABWRE020000001.1_159@PF00015_full_PFAM.480.657--1||RS_GCF_014268815.2_protein.faa_NZ_JABWRE020000001.1_360@PF00015_full_PFAM.453.634--1||RS_GCF_014268825.1_protein.faa_NZ_JABWRG010000133.1_1@PF00015_full_PFAM.458.637--2||RS_GCF_014269025.2_protein.faa_NZ_CP077094.1_3256@PF00015_full_PFAM.315.506--2||RS_GCF_014269185.2_protein.faa_NZ_JABWRZ020000002.1_676@PF00015_full_PFAM.463.621--2||RS_GCF_014336955.1_protein.faa_NZ_QRAI01000006.1_153@PF00015_full_PFAM.342.525--2||RS_GCF_014472415.1_protein.faa_NZ_JACSZV010000008.1_137@PF00015_full_PFAM.472.663--4||RS_GCF_014490745.1_protein.faa_NZ_LZEU01000001.1_1095@PF00015_full_PFAM.501.698--1||RS_GCF_014490745.1_protein.faa_NZ_LZEU01000001.1_2178@PF00015_full_PFAM.333.529--1||RS_GCF_014490745.1_protein.faa_NZ_LZEU01000001.1_3468@PF00015_full_PFAM.331.523--2||RS_GCF_014490745.1_protein.faa_NZ_LZEU01000001.1_747@PF00015_full_PFAM.492.678--2||RS_GCF_014522265.1_protein.faa_NZ_CP017024.1_3834@PF00015_full_PFAM.357.459--1||RS_GCF_014596565.1_protein.faa_NZ_NOIN01000007.1_68@PF00015_full_PFAM.473.638--1||RS_GCF_014596565.1_protein.faa_NZ_NOIN01000015.1_68@PF00015_full_PFAM.524.692--1||RS_GCF_014643915.1_protein.faa_NZ_BMKE01000005.1_92@PF00015_full_PFAM.318.495--1||RS_GCF_014645135.1_protein.faa_NZ_BMLH01000001.1_402@PF00015_full_PFAM.404.615--1||RS_GCF_014645135.1_protein.faa_NZ_BMLH01000001.1_662@PF00015_full_PFAM.339.520--1||RS_GCF_014645135.1_protein.faa_NZ_BMLH01000002.1_2@PF00015_full_PFAM.311.498--1||RS_GCF_014645135.1_protein.faa_NZ_BMLH01000004.1_320@PF00015_full_PFAM.344.527--1||RS_GCF_014645135.1_protein.faa_NZ_BMLH01000011.1_91@PF00015_full_PFAM.314.514--1||RS_GCF_014652375.1_protein.faa_NZ_BMYR01000006.1_157@PF00015_full_PFAM.307.497--1||RS_GCF_014652535.1_protein.faa_NZ_BMYZ01000001.1_1364@PF00015_full_PFAM.340.531--1||RS_GCF_014694385.1_protein.faa_NZ_JAAOCA010000006.1_188@PF00015_full_PFAM.471.658--1||RS_GCF_014700075.1_protein.faa_NZ_JACXBU010000001.1_361@PF00015_full_PFAM.465.659--5||RS_GCF_014700075.1_protein.faa_NZ_JACXBU010000005.1_58@PF00015_full_PFAM.498.698--1||RS_GCF_014700075.1_protein.faa_NZ_JACXBU010000006.1_77@PF00015_full_PFAM.379.621--1||RS_GCF_014700075.1_protein.faa_NZ_JACXBU010000007.1_200@PF00015_full_PFAM.459.634--8||RS_GCF_014851565.1_protein.faa_NZ_JACVAA010000001.1_281@PF00015_full_PFAM.520.696--2||RS_GCF_014851565.1_protein.faa_NZ_JACVAA010000003.1_11@PF00015_full_PFAM.370.535--1||RS_GCF_014851565.1_protein.faa_NZ_JACVAA010000003.1_136@PF00015_full_PFAM.339.522--6||RS_GCF_014851565.1_protein.faa_NZ_JACVAA010000003.1_81@PF00015_full_PFAM.343.524--1||RS_GCF_014851565.1_protein.faa_NZ_JACVAA010000005.1_158@PF00015_full_PFAM.454.639--3||RS_GCF_014851565.1_protein.faa_NZ_JACVAA010000005.1_198@PF00015_full_PFAM.470.663--1||RS_GCF_014851565.1_protein.faa_NZ_JACVAA010000007.1_144@PF00015_full_PFAM.310.510--2||RS_GCF_014851765.1_protein.faa_NZ_JACVAI010000002.1_960@PF00015_full_PFAM.360.541--1||RS_GCF_014851865.1_protein.faa_NZ_JACVAM010000001.1_1191@PF00015_full_PFAM.471.665--2||RS_GCF_014851865.1_protein.faa_NZ_JACVAM010000001.1_172@PF00015_full_PFAM.341.515--4||RS_GCF_014851865.1_protein.faa_NZ_JACVAM010000001.1_791@PF00015_full_PFAM.450.650--5||RS_GCF_014851865.1_protein.faa_NZ_JACVAM010000002.1_368@PF00015_full_PFAM.507.696--2||RS_GCF_014851865.1_protein.faa_NZ_JACVAM010000005.1_5@PF00015_full_PFAM.341.525--3||RS_GCF_014851905.1_protein.faa_NZ_JACVAQ010000002.1_1195@PF00015_full_PFAM.499.700--5||RS_GCF_014852585.1_protein.faa_NZ_JACVBX010000001.1_938@PF00015_full_PFAM.329.516--1||RS_GCF_014852585.1_protein.faa_NZ_JACVBX010000009.1_233@PF00015_full_PFAM.454.634--1||RS_GCF_014863605.1_protein.faa_NZ_CP062252.1_4378@PF00015_full_PFAM.441.635--1||RS_GCF_015070855.1_protein.faa_NZ_JADDIX010000069.1_3@PF00015_full_PFAM.323.523--1||RS_GCF_015163715.1_protein.faa_NZ_JADDUM010000332.1_6@PF00015_full_PFAM.480.589--50||RS_GCF_015354575.1_protein.faa_NZ_JACAFQ010000016.1_90@PF00015_full_PFAM.460.626--1||RS_GCF_015461835.1_protein.faa_NZ_JACOPX010000001.1_88@PF00015_full_PFAM.343.527--1||RS_GCF_015461835.1_protein.faa_NZ_JACOPX010000002.1_296@PF00015_full_PFAM.484.660--53||RS_GCF_015461835.1_protein.faa_NZ_JACOPX010000009.1_54@PF00015_full_PFAM.327.524--6||RS_GCF_015680235.1_protein.faa_NZ_JADLJL010000019.1_55@PF00015_full_PFAM.317.506--6||RS_GCF_015680235.1_protein.faa_NZ_JADLJL010000022.1_48@PF00015_full_PFAM.445.626--3||RS_GCF_015680235.1_protein.faa_NZ_JADLJL010000024.1_18@PF00015_full_PFAM.342.513--2||RS_GCF_015680235.1_protein.faa_NZ_JADLJL010000037.1_23@PF00015_full_PFAM.341.527--2||RS_GCF_015680235.1_protein.faa_NZ_JADLJL010000041.1_28@PF00015_full_PFAM.463.626--4||RS_GCF_015680405.1_protein.faa_NZ_JADLJS010000027.1_58@PF00015_full_PFAM.447.626--1||RS_GCF_015712065.1_protein.faa_NZ_JACFYZ010000001.1_553@PF00015_full_PFAM.327.522--3||RS_GCF_015712065.1_protein.faa_NZ_JACFYZ010000001.1_558@PF00015_full_PFAM.325.526--3||RS_GCF_015712065.1_protein.faa_NZ_JACFYZ010000006.1_85@PF00015_full_PFAM.141.324--5||RS_GCF_015712065.1_protein.faa_NZ_JACFYZ010000007.1_94@PF00015_full_PFAM.323.508--3||RS_GCF_015712065.1_protein.faa_NZ_JACFYZ010000010.1_44@PF00015_full_PFAM.337.530--1||RS_GCF_015712065.1_protein.faa_NZ_JACFYZ010000015.1_10@PF00015_full_PFAM.366.541--1||RS_GCF_016008875.1_protein.faa_NZ_JADTQG010000002.1_65@PF00015_full_PFAM.510.706--7||RS_GCF_016008875.1_protein.faa_NZ_JADTQG010000007.1_104@PF00015_full_PFAM.326.505--1||RS_GCF_016008875.1_protein.faa_NZ_JADTQG010000007.1_201@PF00015_full_PFAM.447.630--10||RS_GCF_016008875.1_protein.faa_NZ_JADTQG010000008.1_71@PF00015_full_PFAM.436.617--2||RS_GCF_016008875.1_protein.faa_NZ_JADTQG010000009.1_119@PF00015_full_PFAM.457.630--10||RS_GCF_016097405.1_protein.faa_NZ_JAEHGD010000001.1_978@PF00015_full_PFAM.6.200--1||RS_GCF_016097405.1_protein.faa_NZ_JAEHGD010000003.1_28@PF00015_full_PFAM.348.529--9||RS_GCF_016406305.1_protein.faa_NZ_CP066369.1_2039@PF00015_full_PFAM.446.636--3||RS_GCF_016406305.1_protein.faa_NZ_CP066369.1_2127@PF00015_full_PFAM.364.538--1||RS_GCF_016406305.1_protein.faa_NZ_CP066369.1_813@PF00015_full_PFAM.361.535--1||RS_GCF_016648105.1_protein.faa_NZ_JACVVE010000003.1_188@PF00015_full_PFAM.460.620--1||RS_GCF_016650695.1_protein.faa_NZ_JAEKFH010000001.1_253@PF00015_full_PFAM.465.649--1||RS_GCF_016658545.1_protein.faa_NZ_JACVZC010000036.1_16@PF00015_full_PFAM.336.532--10||RS_GCF_016865545.1_protein.faa_NZ_JADBHH010000006.1_168@PF00015_full_PFAM.462.624--2||RS_GCF_016865545.1_protein.faa_NZ_JADBHH010000010.1_74@PF00015_full_PFAM.325.505--7||RS_GCF_016865545.1_protein.faa_NZ_JADBHH010000013.1_123@PF00015_full_PFAM.340.523--2||RS_GCF_016865545.1_protein.faa_NZ_JADBHH010000017.1_98@PF00015_full_PFAM.324.518--4||RS_GCF_016865545.1_protein.faa_NZ_JADBHH010000026.1_42@PF00015_full_PFAM.481.661--2||RS_GCF_016901015.1_protein.faa_NZ_JAFEUP010000002.1_237@PF00015_full_PFAM.260.496--6||RS_GCF_016918545.1_protein.faa_NZ_JAFFQC010000118.1_1@PF00015_full_PFAM.1.146--1||RS_GCF_016925675.1_protein.faa_NZ_CP070506.1_2431@PF00015_full_PFAM.340.442--2||RS_GCF_017114825.1_protein.faa_NZ_JADEVO010000011.1_50@PF00015_full_PFAM.303.472--1||RS_GCF_017114825.1_protein.faa_NZ_JADEVO010000029.1_65@PF00015_full_PFAM.454.632--1||RS_GCF_017114915.1_protein.faa_NZ_JAAUOE010000017.1_48@PF00015_full_PFAM.457.645--1||RS_GCF_017114915.1_protein.faa_NZ_JAAUOE010000049.1_10@PF00015_full_PFAM.472.660--14||RS_GCF_017165745.1_protein.faa_NZ_JAFGZF010000010.1_51@PF00015_full_PFAM.353.530--1||RS_GCF_017498065.1_protein.faa_NZ_JAGDFX010000006.1_116@PF00015_full_PFAM.1.44--1||RS_GCF_017824735.1_protein.faa_NZ_JAERQO010000005.1_348@PF00015_full_PFAM.461.653--1||RS_GCF_017824735.1_protein.faa_NZ_JAERQO010000006.1_34@PF00015_full_PFAM.327.521--1||RS_GCF_017824735.1_protein.faa_NZ_JAERQO010000007.1_106@PF00015_full_PFAM.428.631--1||RS_GCF_017912535.1_protein.faa_NZ_JAERQK010000001.1_300@PF00015_full_PFAM.328.516--1||RS_GCF_017968885.1_protein.faa_NZ_CP072913.1_795@PF00015_full_PFAM.481.663--1||RS_GCF_017976235.1_protein.faa_NZ_JACVHC010000001.1_974@PF00015_full_PFAM.343.524--1||RS_GCF_017980685.1_protein.faa_NZ_JACXXO010000001.1_48@PF00015_full_PFAM.326.527--2||RS_GCF_017980685.1_protein.faa_NZ_JACXXO010000001.1_836@PF00015_full_PFAM.481.660--2||RS_GCF_017980685.1_protein.faa_NZ_JACXXO010000003.1_220@PF00015_full_PFAM.365.542--2||RS_GCF_017980685.1_protein.faa_NZ_JACXXO010000010.1_132@PF00015_full_PFAM.442.633--1||RS_GCF_018138085.1_protein.faa_NZ_CP073105.1_2477@PF00015_full_PFAM.338.527--1||RS_GCF_018138085.1_protein.faa_NZ_CP073105.1_3612@PF00015_full_PFAM.485.659--1||RS_GCF_018221465.1_protein.faa_NZ_JAAIKR010000012.1_98@PF00015_full_PFAM.4.34--1||RS_GCF_018325905.1_protein.faa_NZ_AP021901.1_4549@PF00015_full_PFAM.331.528--1||RS_GCF_018326005.1_protein.faa_NZ_AP021903.1_4836@PF00015_full_PFAM.525.696--1||RS_GCF_018398425.1_protein.faa_NZ_JADPMV010000001.1_1853@PF00015_full_PFAM.463.632--12||RS_GCF_018398425.1_protein.faa_NZ_JADPMV010000001.1_740@PF00015_full_PFAM.299.503--6||RS_GCF_018398425.1_protein.faa_NZ_JADPMV010000002.1_1403@PF00015_full_PFAM.462.652--9||RS_GCF_018417595.1_protein.faa_NZ_CP070982.1_4729@PF00015_full_PFAM.450.618--1||RS_GCF_018417595.1_protein.faa_NZ_CP070982.1_4966@PF00015_full_PFAM.446.636--5||RS_GCF_018424605.1_protein.faa_NZ_QTKT01000003.1_388@PF00015_full_PFAM.312.506--2||RS_GCF_018449655.1_protein.faa_NZ_JAAVUX010000001.1_74@PF00015_full_PFAM.327.525--1||RS_GCF_018524365.1_protein.faa_NZ_JAEKFT010000034.1_22@PF00015_full_PFAM.323.526--1||RS_GCF_018704125.1_protein.faa_NZ_JAGTIS010000002.1_173@PF00015_full_PFAM.464.621--1||RS_GCF_019090095.1_protein.faa_NZ_JAGQFP010000002.1_1038@PF00015_full_PFAM.486.659--2||RS_GCF_019100565.1_protein.faa_NZ_JAHRID010000003.1_353@PF00015_full_PFAM.429.634--4||RS_GCF_019139535.1_protein.faa_NZ_CP077073.1_1943@PF00015_full_PFAM.457.629--1||RS_GCF_019139535.1_protein.faa_NZ_CP077073.1_2072@PF00015_full_PFAM.321.493--4||RS_GCF_019139535.1_protein.faa_NZ_CP077073.1_4607@PF00015_full_PFAM.515.700--2||RS_GCF_019139675.1_protein.faa_NZ_CP077077.1_110@PF00015_full_PFAM.450.639--2||RS_GCF_019139675.1_protein.faa_NZ_CP077077.1_3715@PF00015_full_PFAM.451.627--5||RS_GCF_019141525.1_protein.faa_NZ_CP077080.1_2880@PF00015_full_PFAM.325.532--1||RS_GCF_019141525.1_protein.faa_NZ_CP077080.1_4299@PF00015_full_PFAM.332.529--2||RS_GCF_019141525.1_protein.faa_NZ_CP077080.1_5582@PF00015_full_PFAM.445.648--1||RS_GCF_019141525.1_protein.faa_NZ_CP077080.1_597@PF00015_full_PFAM.437.617--2||RS_GCF_019141525.1_protein.faa_NZ_CP077080.1_680@PF00015_full_PFAM.330.518--6||RS_GCF_019168305.1_protein.faa_NZ_JAHTBI010000002.1_21@PF00015_full_PFAM.316.530--1||RS_GCF_019168305.1_protein.faa_NZ_JAHTBI010000054.1_61@PF00015_full_PFAM.319.507--1||RS_GCF_019212185.1_protein.faa_NZ_CP078138.1_2994@PF00015_full_PFAM.336.530--2||RS_GCF_019212185.1_protein.faa_NZ_CP078138.1_889@PF00015_full_PFAM.469.659--1||RS_GCF_900099645.1_protein.faa_NZ_FMTL01000003.1_212@PF00015_full_PFAM.286.480--1||RS_GCF_900099645.1_protein.faa_NZ_FMTL01000004.1_18@PF00015_full_PFAM.497.698--1||RS_GCF_900099645.1_protein.faa_NZ_FMTL01000008.1_49@PF00015_full_PFAM.321.508--1||RS_GCF_900099785.1_protein.faa_NZ_FNDS01000002.1_98@PF00015_full_PFAM.317.512--4||RS_GCF_900099785.1_protein.faa_NZ_FNDS01000003.1_441@PF00015_full_PFAM.255.325--1||RS_GCF_900099785.1_protein.faa_NZ_FNDS01000007.1_229@PF00015_full_PFAM.429.616--1||RS_GCF_900100495.1_protein.faa_NZ_FNCT01000001.1_44@PF00015_full_PFAM.386.569--1||RS_GCF_900100495.1_protein.faa_NZ_FNCT01000001.1_89@PF00015_full_PFAM.459.636--3||RS_GCF_900100495.1_protein.faa_NZ_FNCT01000002.1_324@PF00015_full_PFAM.393.619--1||RS_GCF_900100495.1_protein.faa_NZ_FNCT01000004.1_305@PF00015_full_PFAM.366.539--10||RS_GCF_900100495.1_protein.faa_NZ_FNCT01000005.1_206@PF00015_full_PFAM.465.660--13||RS_GCF_900100495.1_protein.faa_NZ_FNCT01000006.1_159@PF00015_full_PFAM.442.632--2||RS_GCF_900100495.1_protein.faa_NZ_FNCT01000010.1_1@PF00015_full_PFAM.439.626--10||RS_GCF_900100495.1_protein.faa_NZ_FNCT01000011.1_58@PF00015_full_PFAM.476.666--3||RS_GCF_900100495.1_protein.faa_NZ_FNCT01000016.1_14@PF00015_full_PFAM.316.498--26||RS_GCF_900100495.1_protein.faa_NZ_FNCT01000018.1_74@PF00015_full_PFAM.468.658--8||RS_GCF_900100495.1_protein.faa_NZ_FNCT01000020.1_72@PF00015_full_PFAM.320.498--1||RS_GCF_900100495.1_protein.faa_NZ_FNCT01000022.1_5@PF00015_full_PFAM.332.510--7||RS_GCF_900100495.1_protein.faa_NZ_FNCT01000028.1_19@PF00015_full_PFAM.337.525--5||RS_GCF_900100795.1_protein.faa_NZ_FNCO01000014.1_97@PF00015_full_PFAM.389.582--1||RS_GCF_900100855.1_protein.faa_NZ_FNCB01000001.1_308@PF00015_full_PFAM.423.605--1||RS_GCF_900101755.1_protein.faa_NZ_FNAE01000001.1_284@PF00015_full_PFAM.432.632--26||RS_GCF_900101755.1_protein.faa_NZ_FNAE01000001.1_498@PF00015_full_PFAM.354.531--6||RS_GCF_900101755.1_protein.faa_NZ_FNAE01000005.1_145@PF00015_full_PFAM.462.661--1||RS_GCF_900101755.1_protein.faa_NZ_FNAE01000013.1_83@PF00015_full_PFAM.451.635--4||RS_GCF_900102335.1_protein.faa_NZ_FNBM01000001.1_793@PF00015_full_PFAM.346.520--2||RS_GCF_900102335.1_protein.faa_NZ_FNBM01000001.1_9@PF00015_full_PFAM.327.524--1||RS_GCF_900102335.1_protein.faa_NZ_FNBM01000006.1_161@PF00015_full_PFAM.375.542--2||RS_GCF_900102335.1_protein.faa_NZ_FNBM01000010.1_106@PF00015_full_PFAM.329.526--1||RS_GCF_900102635.1_protein.faa_NZ_FMZQ01000004.1_164@PF00015_full_PFAM.343.521--2||RS_GCF_900102675.1_protein.faa_NZ_FMYX01000001.1_51@PF00015_full_PFAM.344.528--4||RS_GCF_900102675.1_protein.faa_NZ_FMYX01000002.1_44@PF00015_full_PFAM.455.630--8||RS_GCF_900102675.1_protein.faa_NZ_FMYX01000003.1_176@PF00015_full_PFAM.444.626--2||RS_GCF_900102675.1_protein.faa_NZ_FMYX01000005.1_2@PF00015_full_PFAM.426.613--3||RS_GCF_900102675.1_protein.faa_NZ_FMYX01000007.1_142@PF00015_full_PFAM.500.700--6||RS_GCF_900102675.1_protein.faa_NZ_FMYX01000008.1_75@PF00015_full_PFAM.318.508--6||RS_GCF_900102675.1_protein.faa_NZ_FMYX01000009.1_89@PF00015_full_PFAM.332.522--3||RS_GCF_900102675.1_protein.faa_NZ_FMYX01000010.1_78@PF00015_full_PFAM.334.528--1||RS_GCF_900102675.1_protein.faa_NZ_FMYX01000012.1_115@PF00015_full_PFAM.445.620--1||RS_GCF_900102675.1_protein.faa_NZ_FMYX01000012.1_118@PF00015_full_PFAM.346.520--11||RS_GCF_900104265.1_protein.faa_NZ_FNJJ01000003.1_105@PF00015_full_PFAM.341.527--3||RS_GCF_900104265.1_protein.faa_NZ_FNJJ01000013.1_10@PF00015_full_PFAM.367.541--2||RS_GCF_900104265.1_protein.faa_NZ_FNJJ01000013.1_173@PF00015_full_PFAM.323.531--10||RS_GCF_900104945.1_protein.faa_NZ_LT629736.1_2099@PF00015_full_PFAM.477.656--1||RS_GCF_900104945.1_protein.faa_NZ_LT629736.1_63@PF00015_full_PFAM.337.515--1||RS_GCF_900104945.1_protein.faa_NZ_LT629736.1_907@PF00015_full_PFAM.359.529--1||RS_GCF_900105115.1_protein.faa_NZ_FNRV01000001.1_2297@PF00015_full_PFAM.470.661--1||RS_GCF_900105115.1_protein.faa_NZ_FNRV01000001.1_2653@PF00015_full_PFAM.435.617--1||RS_GCF_900105115.1_protein.faa_NZ_FNRV01000001.1_3953@PF00015_full_PFAM.481.658--1||RS_GCF_900105155.1_protein.faa_NZ_LT629762.1_5104@PF00015_full_PFAM.472.644--1||RS_GCF_900105255.1_protein.faa_NZ_LT629763.1_2041@PF00015_full_PFAM.323.520--1||RS_GCF_900105325.1_protein.faa_NZ_FNSU01000003.1_2072@PF00015_full_PFAM.470.668--1||RS_GCF_900105355.1_protein.faa_NZ_FNSC01000001.1_1772@PF00015_full_PFAM.461.664--6||RS_GCF_900105355.1_protein.faa_NZ_FNSC01000001.1_2702@PF00015_full_PFAM.317.501--11||RS_GCF_900105355.1_protein.faa_NZ_FNSC01000001.1_2874@PF00015_full_PFAM.336.527--1||RS_GCF_900105355.1_protein.faa_NZ_FNSC01000001.1_4021@PF00015_full_PFAM.445.633--9||RS_GCF_900105355.1_protein.faa_NZ_FNSC01000001.1_4415@PF00015_full_PFAM.321.506--18||RS_GCF_900105355.1_protein.faa_NZ_FNSC01000001.1_558@PF00015_full_PFAM.460.638--1||RS_GCF_900105475.1_protein.faa_NZ_LT629777.1_1630@PF00015_full_PFAM.317.520--2||RS_GCF_900105485.1_protein.faa_NZ_LT629778.1_1270@PF00015_full_PFAM.330.526--1||RS_GCF_900105485.1_protein.faa_NZ_LT629778.1_3063@PF00015_full_PFAM.369.543--3||RS_GCF_900105485.1_protein.faa_NZ_LT629778.1_3932@PF00015_full_PFAM.521.690--1||RS_GCF_900105485.1_protein.faa_NZ_LT629778.1_4698@PF00015_full_PFAM.452.645--22||RS_GCF_900105555.1_protein.faa_NZ_FNTZ01000001.1_1637@PF00015_full_PFAM.343.520--1||RS_GCF_900105555.1_protein.faa_NZ_FNTZ01000001.1_3781@PF00015_full_PFAM.337.517--1||RS_GCF_900105555.1_protein.faa_NZ_FNTZ01000001.1_4019@PF00015_full_PFAM.449.649--4||RS_GCF_900105735.1_protein.faa_NZ_LT629793.1_2702@PF00015_full_PFAM.326.522--14||RS_GCF_900105805.1_protein.faa_NZ_LT629788.1_1797@PF00015_full_PFAM.341.522--4||RS_GCF_900105805.1_protein.faa_NZ_LT629788.1_2634@PF00015_full_PFAM.330.527--19||RS_GCF_900105805.1_protein.faa_NZ_LT629788.1_3389@PF00015_full_PFAM.525.692--2||RS_GCF_900105805.1_protein.faa_NZ_LT629788.1_3501@PF00015_full_PFAM.328.526--10||RS_GCF_900105805.1_protein.faa_NZ_LT629788.1_399@PF00015_full_PFAM.443.636--35||RS_GCF_900106065.1_protein.faa_NZ_LT629796.1_1307@PF00015_full_PFAM.460.609--6||RS_GCF_900107155.1_protein.faa_NZ_FNOX01000012.1_120@PF00015_full_PFAM.477.667--1||RS_GCF_900108485.1_protein.faa_NZ_FNXF01000003.1_210@PF00015_full_PFAM.455.635--1||RS_GCF_900108485.1_protein.faa_NZ_FNXF01000018.1_66@PF00015_full_PFAM.427.633--1||RS_GCF_900109735.1_protein.faa_NZ_FOAS01000009.1_150@PF00015_full_PFAM.314.495--2||RS_GCF_900110655.1_protein.faa_NZ_FOEQ01000001.1_725@PF00015_full_PFAM.476.653--6||RS_GCF_900110655.1_protein.faa_NZ_FOEQ01000001.1_777@PF00015_full_PFAM.519.700--1||RS_GCF_900110655.1_protein.faa_NZ_FOEQ01000006.1_170@PF00015_full_PFAM.346.523--1||RS_GCF_900110655.1_protein.faa_NZ_FOEQ01000008.1_124@PF00015_full_PFAM.315.506--2||RS_GCF_900110655.1_protein.faa_NZ_FOEQ01000009.1_17@PF00015_full_PFAM.336.534--3||RS_GCF_900110655.1_protein.faa_NZ_FOEQ01000009.1_18@PF00015_full_PFAM.341.531--2||RS_GCF_900110655.1_protein.faa_NZ_FOEQ01000010.1_47@PF00015_full_PFAM.304.525--1||RS_GCF_900110655.1_protein.faa_NZ_FOEQ01000017.1_20@PF00015_full_PFAM.464.626--2||RS_GCF_900111895.1_protein.faa_NZ_FOKB01000002.1_132@PF00015_full_PFAM.478.655--2||RS_GCF_900111895.1_protein.faa_NZ_FOKB01000005.1_371@PF00015_full_PFAM.348.533--1||RS_GCF_900112375.1_protein.faa_NZ_FOLS01000001.1_229@PF00015_full_PFAM.360.534--1||RS_GCF_900112375.1_protein.faa_NZ_FOLS01000003.1_128@PF00015_full_PFAM.473.660--14||RS_GCF_900112375.1_protein.faa_NZ_FOLS01000003.1_27@PF00015_full_PFAM.500.703--3||RS_GCF_900112375.1_protein.faa_NZ_FOLS01000014.1_32@PF00015_full_PFAM.226.495--3||RS_GCF_900112375.1_protein.faa_NZ_FOLS01000024.1_69@PF00015_full_PFAM.335.530--4||RS_GCF_900112375.1_protein.faa_NZ_FOLS01000036.1_41@PF00015_full_PFAM.456.635--6||RS_GCF_900112375.1_protein.faa_NZ_FOLS01000055.1_10@PF00015_full_PFAM.354.537--2||RS_GCF_900112375.1_protein.faa_NZ_FOLS01000056.1_3@PF00015_full_PFAM.270.480--17||RS_GCF_900112645.1_protein.faa_NZ_FOMO01000002.1_148@PF00015_full_PFAM.440.631--3||RS_GCF_900113505.1_protein.faa_NZ_FOPO01000001.1_294@PF00015_full_PFAM.437.616--16||RS_GCF_900113505.1_protein.faa_NZ_FOPO01000001.1_464@PF00015_full_PFAM.447.649--8||RS_GCF_900113505.1_protein.faa_NZ_FOPO01000001.1_46@PF00015_full_PFAM.460.612--6||RS_GCF_900113505.1_protein.faa_NZ_FOPO01000003.1_59@PF00015_full_PFAM.521.698--1||RS_GCF_900113505.1_protein.faa_NZ_FOPO01000008.1_99@PF00015_full_PFAM.367.541--7||RS_GCF_900113505.1_protein.faa_NZ_FOPO01000011.1_2@PF00015_full_PFAM.331.527--2||RS_GCF_900113505.1_protein.faa_NZ_FOPO01000016.1_24@PF00015_full_PFAM.479.663--13||RS_GCF_900113745.1_protein.faa_NZ_FOQL01000001.1_749@PF00015_full_PFAM.327.533--1||RS_GCF_900113745.1_protein.faa_NZ_FOQL01000003.1_39@PF00015_full_PFAM.340.527--5||RS_GCF_900113905.1_protein.faa_NZ_FORC01000002.1_684@PF00015_full_PFAM.327.533--1||RS_GCF_900114065.1_protein.faa_NZ_FORS01000018.1_16@PF00015_full_PFAM.461.630--1||RS_GCF_900114155.1_protein.faa_NZ_FOSC01000006.1_141@PF00015_full_PFAM.118.391--2||RS_GCF_900115175.1_protein.faa_NZ_FOYV01000001.1_1043@PF00015_full_PFAM.333.517--3||RS_GCF_900115175.1_protein.faa_NZ_FOYV01000001.1_1322@PF00015_full_PFAM.465.645--1||RS_GCF_900115175.1_protein.faa_NZ_FOYV01000001.1_1949@PF00015_full_PFAM.330.519--1||RS_GCF_900115175.1_protein.faa_NZ_FOYV01000001.1_2258@PF00015_full_PFAM.323.506--2||RS_GCF_900115175.1_protein.faa_NZ_FOYV01000001.1_2261@PF00015_full_PFAM.309.505--1||RS_GCF_900115175.1_protein.faa_NZ_FOYV01000001.1_2356@PF00015_full_PFAM.358.537--1||RS_GCF_900115175.1_protein.faa_NZ_FOYV01000001.1_2386@PF00015_full_PFAM.441.624--1||RS_GCF_900115175.1_protein.faa_NZ_FOYV01000001.1_339@PF00015_full_PFAM.419.609--1||RS_GCF_900115285.1_protein.faa_NZ_FOYW01000001.1_1821@PF00015_full_PFAM.343.527--1||RS_GCF_900115475.1_protein.faa_NZ_FOWP01000008.1_143@PF00015_full_PFAM.474.661--3||RS_GCF_900115475.1_protein.faa_NZ_FOWP01000013.1_145@PF00015_full_PFAM.353.531--1||RS_GCF_900115555.1_protein.faa_NZ_FOWX01000001.1_202@PF00015_full_PFAM.461.631--1||RS_GCF_900115555.1_protein.faa_NZ_FOWX01000001.1_45@PF00015_full_PFAM.329.517--23||RS_GCF_900115555.1_protein.faa_NZ_FOWX01000003.1_109@PF00015_full_PFAM.484.651--5||RS_GCF_900115555.1_protein.faa_NZ_FOWX01000004.1_111@PF00015_full_PFAM.463.660--30||RS_GCF_900115555.1_protein.faa_NZ_FOWX01000005.1_58@PF00015_full_PFAM.369.547--3||RS_GCF_900115555.1_protein.faa_NZ_FOWX01000007.1_5@PF00015_full_PFAM.412.663--1||RS_GCF_900115555.1_protein.faa_NZ_FOWX01000009.1_96@PF00015_full_PFAM.348.537--4||RS_GCF_900115555.1_protein.faa_NZ_FOWX01000011.1_10@PF00015_full_PFAM.459.634--44||RS_GCF_900115555.1_protein.faa_NZ_FOWX01000014.1_56@PF00015_full_PFAM.328.528--4||RS_GCF_900115555.1_protein.faa_NZ_FOWX01000015.1_84@PF00015_full_PFAM.466.618--29||RS_GCF_900115555.1_protein.faa_NZ_FOWX01000016.1_57@PF00015_full_PFAM.331.504--5||RS_GCF_900115555.1_protein.faa_NZ_FOWX01000018.1_21@PF00015_full_PFAM.476.657--31||RS_GCF_900115555.1_protein.faa_NZ_FOWX01000026.1_24@PF00015_full_PFAM.334.528--1||RS_GCF_900115555.1_protein.faa_NZ_FOWX01000043.1_17@PF00015_full_PFAM.336.527--42||RS_GCF_900115555.1_protein.faa_NZ_FOWX01000047.1_15@PF00015_full_PFAM.431.616--1||RS_GCF_900115695.1_protein.faa_NZ_FOXK01000001.1_402@PF00015_full_PFAM.326.526--1||RS_GCF_900115695.1_protein.faa_NZ_FOXK01000004.1_212@PF00015_full_PFAM.333.530--2||RS_GCF_900115695.1_protein.faa_NZ_FOXK01000007.1_105@PF00015_full_PFAM.501.706--1||RS_GCF_900116605.1_protein.faa_NZ_FPBC01000013.1_41@PF00015_full_PFAM.276.507--1||RS_GCF_900116625.1_protein.faa_NZ_FPBE01000001.1_549@PF00015_full_PFAM.333.526--1||RS_GCF_900119735.1_protein.faa_NZ_FPJW01000010.1_46@PF00015_full_PFAM.334.519--1||RS_GCF_900120175.1_protein.faa_NZ_FQLF01000002.1_1688@PF00015_full_PFAM.334.531--37||RS_GCF_900129835.1_protein.faa_NZ_FQXA01000001.1_205@PF00015_full_PFAM.466.641--2||RS_GCF_900129835.1_protein.faa_NZ_FQXA01000006.1_305@PF00015_full_PFAM.329.526--1||RS_GCF_900142385.1_protein.faa_NZ_FRAQ01000002.1_178@PF00015_full_PFAM.453.641--2||RS_GCF_900143095.1_protein.faa_NZ_FRDA01000001.1_558@PF00015_full_PFAM.344.524--1||RS_GCF_900156405.1_protein.faa_NZ_FTNN01000004.1_236@PF00015_full_PFAM.362.559--1||RS_GCF_900156465.1_protein.faa_NZ_LT707064.1_765@PF00015_full_PFAM.460.613--1||RS_GCF_900156465.1_protein.faa_NZ_LT707064.1_940@PF00015_full_PFAM.349.544--30||RS_GCF_900156545.1_protein.faa_NZ_FTNW01000002.1_243@PF00015_full_PFAM.312.519--1||RS_GCF_900156545.1_protein.faa_NZ_FTNW01000003.1_236@PF00015_full_PFAM.471.665--2||RS_GCF_900156545.1_protein.faa_NZ_FTNW01000005.1_200@PF00015_full_PFAM.285.469--1||RS_GCF_900177775.1_protein.faa_NZ_FXWH01000001.1_110@PF00015_full_PFAM.331.505--1||RS_GCF_900177775.1_protein.faa_NZ_FXWH01000001.1_1364@PF00015_full_PFAM.326.528--1||RS_GCF_900177775.1_protein.faa_NZ_FXWH01000001.1_183@PF00015_full_PFAM.405.607--1||RS_GCF_900177775.1_protein.faa_NZ_FXWH01000002.1_243@PF00015_full_PFAM.334.528--1||RS_GCF_900187445.1_protein.faa_NZ_FYEB01000003.1_79@PF00015_full_PFAM.443.616--2||RS_GCF_900187455.1_protein.faa_NZ_FYDX01000001.1_217@PF00015_full_PFAM.334.522--1||RS_GCF_900187455.1_protein.faa_NZ_FYDX01000006.1_348@PF00015_full_PFAM.463.621--1||RS_GCF_900187565.1_protein.faa_NZ_FYED01000001.1_304@PF00015_full_PFAM.443.616--23||RS_GCF_900187605.1_protein.faa_NZ_FYEA01000015.1_96@PF00015_full_PFAM.484.660--1||RS_GCF_900188155.1_protein.faa_NZ_FZOG01000002.1_876@PF00015_full_PFAM.437.627--1||RS_GCF_900188435.1_protein.faa_NZ_FYFA01000001.1_184@PF00015_full_PFAM.351.538--1||RS_GCF_900188435.1_protein.faa_NZ_FYFA01000002.1_570@PF00015_full_PFAM.413.599--1||RS_GCF_900215155.1_protein.faa_NZ_LT907980.1_2082@PF00015_full_PFAM.374.549--2||RS_GCF_900215155.1_protein.faa_NZ_LT907980.1_955@PF00015_full_PFAM.423.605--1||RS_GCF_900215315.1_protein.faa_NZ_OBEB01000006.1_77@PF00015_full_PFAM.448.631--1||RS_GCF_900277125.1_protein.faa_NZ_OPYN01000108.1_11@PF00015_full_PFAM.331.530--1||RS_GCF_900277125.1_protein.faa_NZ_OPYN01000109.1_1@PF00015_full_PFAM.334.445--4||RS_GCF_900277125.1_protein.faa_NZ_OPYN01000150.1_93@PF00015_full_PFAM.342.525--2||RS_GCF_900277125.1_protein.faa_NZ_OPYN01000154.1_5@PF00015_full_PFAM.329.524--8||RS_GCF_900277125.1_protein.faa_NZ_OPYN01000187.1_149@PF00015_full_PFAM.318.508--1||RS_GCF_900456975.1_protein.faa_NZ_UGYM01000002.1_3970@PF00015_full_PFAM.423.610--1||RS_GCF_900475285.1_protein.faa_NZ_LS483370.1_2340@PF00015_full_PFAM.334.521--1||RS_GCF_900580675.1_protein.faa_NZ_UTBG01000086.1_1@PF00015_full_PFAM.15.114--32||RS_GCF_900580865.1_protein.faa_NZ_UTBZ01000168.1_80@PF00015_full_PFAM.326.527--2||RS_GCF_900581005.1_protein.faa_NZ_UTCP01000069.1_9@PF00015_full_PFAM.331.522--2||RS_GCF_900581005.1_protein.faa_NZ_UTCP01000150.1_202@PF00015_full_PFAM.430.616--3||RS_GCF_900581005.1_protein.faa_NZ_UTCP01000253.1_5@PF00015_full_PFAM.338.526--1||RS_GCF_900581005.1_protein.faa_NZ_UTCP01000288.1_4@PF00015_full_PFAM.488.674--2||RS_GCF_900581005.1_protein.faa_NZ_UTCP01000344.1_17@PF00015_full_PFAM.310.469--4||RS_GCF_900582195.1_protein.faa_NZ_UTHA01000259.1_40@PF00015_full_PFAM.443.616--3||RS_GCF_900582625.1_protein.faa_NZ_UTIQ01000199.1_257@PF00015_full_PFAM.371.540--1||RS_GCF_900589395.1_protein.faa_NZ_UUIS01000007.1_20@PF00015_full_PFAM.341.529--1||RS_GCF_900589395.1_protein.faa_NZ_UUIS01000013.1_6@PF00015_full_PFAM.308.527--1||RS_GCF_900589395.1_protein.faa_NZ_UUIS01000031.1_6@PF00015_full_PFAM.365.542--1||RS_GCF_900589395.1_protein.faa_NZ_UUIS01000031.1_94@PF00015_full_PFAM.328.527--5||RS_GCF_900589395.1_protein.faa_NZ_UUIS01000041.1_25@PF00015_full_PFAM.514.696--2||RS_GCF_900589395.1_protein.faa_NZ_UUIS01000061.1_67@PF00015_full_PFAM.462.647--2||RS_GCF_900590755.1_protein.faa_NZ_UUOC01000001.1_113@PF00015_full_PFAM.324.524--1||RS_GCF_900590755.1_protein.faa_NZ_UUOC01000001.1_549@PF00015_full_PFAM.332.524--4||RS_GCF_900590755.1_protein.faa_NZ_UUOC01000052.1_286@PF00015_full_PFAM.450.645--1||RS_GCF_900601905.1_protein.faa_NZ_UWFA01000380.1_55@PF00015_full_PFAM.332.521--1||RS_GCF_900601905.1_protein.faa_NZ_UWFA01000416.1_435@PF00015_full_PFAM.257.456--7||RS_GCF_900624995.1_protein.faa_NZ_UYXQ01000004.1_153@PF00015_full_PFAM.411.644--6||RS_GCF_900636545.1_protein.faa_NZ_LR134290.1_1559@PF00015_full_PFAM.369.540--1||RS_GCF_900636545.1_protein.faa_NZ_LR134290.1_2050@PF00015_full_PFAM.343.526--1||RS_GCF_900636545.1_protein.faa_NZ_LR134290.1_3767@PF00015_full_PFAM.470.648--1||RS_GCF_900636545.1_protein.faa_NZ_LR134290.1_727@PF00015_full_PFAM.457.626--3||RS_GCF_900636825.1_protein.faa_NZ_LR134318.1_346@PF00015_full_PFAM.440.616--1||RS_GCF_900636825.1_protein.faa_NZ_LR134318.1_4352@PF00015_full_PFAM.525.691--8||RS_GCF_900637545.1_protein.faa_NZ_LR134376.1_1541@PF00015_full_PFAM.473.653--3||RS_GCF_900637545.1_protein.faa_NZ_LR134376.1_3593@PF00015_full_PFAM.421.620--2||RS_GCF_902497625.1_protein.faa_NZ_CABVGX010000023.1_88@PF00015_full_PFAM.332.522--1||RS_GCF_902497785.1_protein.faa_NZ_CABVHK010000020.1_19@PF00015_full_PFAM.481.662--1||RS_GCF_902497785.1_protein.faa_NZ_CABVHK010000027.1_32@PF00015_full_PFAM.471.662--4||RS_GCF_902497855.1_protein.faa_NZ_CABVHU010000002.1_37@PF00015_full_PFAM.443.618--1||RS_GCF_902498065.1_protein.faa_NZ_CABVIR010000007.1_91@PF00015_full_PFAM.478.660--1||RS_GCF_902498135.1_protein.faa_NZ_CABVIE010000001.1_273@PF00015_full_PFAM.437.616--1||RS_GCF_902506495.1_protein.faa_NZ_LR733264.1_1034@PF00015_full_PFAM.366.541--6||RS_GCF_902506495.1_protein.faa_NZ_LR733264.1_147@PF00015_full_PFAM.423.623--8||RS_GCF_902506495.1_protein.faa_NZ_LR733264.1_1489@PF00015_full_PFAM.328.527--2||RS_GCF_902506495.1_protein.faa_NZ_LR733265.1_320@PF00015_full_PFAM.390.629--16||RS_GCF_902506495.1_protein.faa_NZ_LR733265.1_426@PF00015_full_PFAM.464.612--4||RS_GCF_902506495.1_protein.faa_NZ_LR733267.1_7@PF00015_full_PFAM.446.631--1||RS_GCF_902506505.1_protein.faa_NZ_LR733406.1_1206@PF00015_full_PFAM.504.700--10||RS_GCF_902506505.1_protein.faa_NZ_LR733406.1_1756@PF00015_full_PFAM.427.611--3||RS_GCF_902506505.1_protein.faa_NZ_LR733406.1_2227@PF00015_full_PFAM.453.620--4||RS_GCF_902506505.1_protein.faa_NZ_LR733406.1_3224@PF00015_full_PFAM.323.509--2||RS_GCF_902506505.1_protein.faa_NZ_LR733406.1_3669@PF00015_full_PFAM.477.662--1||RS_GCF_902506535.1_protein.faa_NZ_LR733825.1_341@PF00015_full_PFAM.470.645--1||RS_GCF_902506535.1_protein.faa_NZ_LR733826.1_384@PF00015_full_PFAM.336.523--1||RS_GCF_902506535.1_protein.faa_NZ_LR733826.1_579@PF00015_full_PFAM.442.631--1||RS_GCF_904061905.1_protein.faa_NZ_CAJFCI010000026.1_91@PF00015_full_PFAM.506.694--1||RS_GCF_904063055.1_protein.faa_NZ_CAJFCN010000002.1_389@PF00015_full_PFAM.447.640--3||RS_GCF_904063055.1_protein.faa_NZ_CAJFCN010000003.1_52@PF00015_full_PFAM.232.468--13||RS_GCF_904063055.1_protein.faa_NZ_CAJFCN010000005.1_161@PF00015_full_PFAM.340.521--4||RS_GCF_904063055.1_protein.faa_NZ_CAJFCN010000005.1_319@PF00015_full_PFAM.465.619--3||RS_GCF_904063055.1_protein.faa_NZ_CAJFCN010000008.1_167@PF00015_full_PFAM.324.528--1||RS_GCF_904063055.1_protein.faa_NZ_CAJFCN010000018.1_43@PF00015_full_PFAM.483.658--2||RS_GCF_904067045.1_protein.faa_NZ_CAJFDC010000011.1_40@PF00015_full_PFAM.193.369--2:scovhsp_avg=73.12247485186717:scovhsp_max=100.0:scovhsp_min=50.0:scovhsp_std=13.184481374377581:scovhsp_sum=530649.8:send_avg=154.8489734049883:send_max=267.0:send_min=25.0:send_std=29.849767337373855:send_sum=1123739.0:sstart_avg=20.246796196775527:sstart_max=116.0:sstart_min=1.0:sstart_std=21.561957175666027:sstart_sum=146931.0],((((RS_GCF_001439785.1_protein.faa_NZ_JYLI01000005.1_30@PF00015_full_PFAM.336.523:0.00386672[&&NHX:Type=GTDB:gtdb_class=c__Gammaproteobacteria:gtdb_domain=d__Bacteria:gtdb_family=f__Pseudomonadaceae:gtdb_genus=g__Pseudomonas_E:gtdb_order=o__Pseudomonadales:gtdb_phylum=p__Proteobacteria:gtdb_species=s__Pseudomonas_E poae:heptad=MCP-40H:species=d__Bacteria_p__Proteobacteria_c__Gammaproteobacteria_o__Pseudomonadales_f__Pseudomonadaceae_g__Pseudomonas_E_s__Pseudomonas_E poae],(f1169541-a95f-50bf-8761-06304037d355_4@MCPsignal.29.86:0.0197705[&&NHX:Sample=rhizpot2:Type=capture:capture_class=c__Gammaproteobacteria:capture_domain=d__Bacteria:capture_family=f__Aeromonadaceae:capture_genus=g__Aeromonas:capture_order=o__Enterobacterales:capture_phylum=p__Proteobacteria:capture_species=s__Aeromonas sanarellii:heptad=MCP-40H],((5d81d83f-76aa-4e9c-8582-a3ed13b48751_3@MCPsignal.374.461:0.00866441[&&NHX:Sample=rhizpot3:Type=capture:besthit=91.9:bitscore=139.0:capture_class=c__Gammaproteobacteria:capture_domain=d__Bacteria:capture_family=f__Pseudomonadaceae:capture_genus=g__Pseudomonas_E:capture_order=o__Pseudomonadales:capture_phylum=p__Proteobacteria:capture_species=s__Pseudomonas_E poae:evalue=3.83e-44:gapopen=0.0:heptad=MCP-40H:length=86.0:mismatch=7.0:qcovhsp=98.9:qend=86.0:qstart=1.0:ref_name=RS_GCF_009296165.1_protein.faa_NZ_VUAZ01000258.1_2@PF00015_full_PFAM.12.100:scovhsp=97.7:send=88.0:sstart=3.0],(db7541fa-433a-591b-a583-4105d2d74003_4@MCPsignal.82.170:0.00874286[&&NHX:Sample=rhizpot2:Type=capture:besthit=90.8:bitscore=133.0:capture_class=c__Gammaproteobacteria:capture_domain=d__Bacteria:capture_family=f__Aeromonadaceae:capture_genus=g__Aeromonas:capture_order=o__Enterobacterales:capture_phylum=p__Proteobacteria:capture_species=s__Aeromonas sanarellii:evalue=7.73e-42:gapopen=1.0:heptad=MCP-40H:length=87.0:mismatch=7.0:qcovhsp=98.9:qend=87.0:qstart=1.0:ref_name=RS_GCF_009296165.1_protein.faa_NZ_VUAZ01000258.1_2@PF00015_full_PFAM.12.100:scovhsp=97.7:send=88.0:sstart=3.0],56b3e8d2-2595-47e8-bc37-3db1732e1f83_4@MCPsignal.339.460:5e-09[&&NHX:Sample=rhizpot3:Type=capture:besthit=94.9:bitscore=197.0:capture_class=c__Gammaproteobacteria:capture_domain=d__Bacteria:capture_family=f__Pseudomonadaceae:capture_genus=g__Pseudomonas_E:capture_order=o__Pseudomonadales:capture_phylum=p__Proteobacteria:capture_species=s__Pseudomonas_E poae:evalue=3.42e-65:gapopen=0.0:heptad=MCP-40H:length=117.0:mismatch=6.0:qcovhsp=96.7:qend=120.0:qstart=4.0:ref_name=RS_GCF_001870465.1_protein.faa_NZ_MDGK01000015.1_467@PF00015_full_PFAM.325.523:scovhsp=59.1:send=117.0:sstart=1.0])0:5e-09[&&NHX:Sample_counter=rhizpot2--1||rhizpot3--1:Type_counter=capture--2:besthit_avg=92.85:besthit_max=94.9:besthit_min=90.8:besthit_std=2.8991378028648507:besthit_sum=185.7:bitscore_avg=165.0:bitscore_max=197.0:bitscore_min=133.0:bitscore_std=45.254833995939045:bitscore_sum=330.0:capture_class_counter=c__Gammaproteobacteria--2:capture_domain_counter=d__Bacteria--2:capture_family_counter=f__Aeromonadaceae--1||f__Pseudomonadaceae--1:capture_genus_counter=g__Aeromonas--1||g__Pseudomonas_E--1:capture_order_counter=o__Enterobacterales--1||o__Pseudomonadales--1:capture_phylum_counter=p__Proteobacteria--2:capture_species_counter=s__Aeromonas sanarellii--1||s__Pseudomonas_E poae--1:evalue_avg=3.865e-42:evalue_max=7.73e-42:evalue_min=3.42e-65:evalue_std=5.465935418572012e-42:evalue_sum=7.73e-42:gapopen_avg=0.5:gapopen_max=1.0:gapopen_min=0.0:gapopen_std=0.7071067811865476:gapopen_sum=1.0:gtdb_class_counter=:gtdb_domain_counter=:gtdb_family_counter=:gtdb_genus_counter=:gtdb_order_counter=:gtdb_phylum_counter=:gtdb_species_counter=:heptad_counter=MCP-40H--2:lbd_counter=:length_avg=102.0:length_max=117.0:length_min=87.0:length_std=21.213203435596427:length_sum=204.0:mismatch_avg=6.5:mismatch_max=7.0:mismatch_min=6.0:mismatch_std=0.7071067811865476:mismatch_sum=13.0:name=N473884:qcovhsp_avg=97.80000000000001:qcovhsp_max=98.9:qcovhsp_min=96.7:qcovhsp_std=1.5556349186104066:qcovhsp_sum=195.60000000000002:qend_avg=103.5:qend_max=120.0:qend_min=87.0:qend_std=23.33452377915607:qend_sum=207.0:qstart_avg=2.5:qstart_max=4.0:qstart_min=1.0:qstart_std=2.1213203435596424:qstart_sum=5.0:ref_name_counter=RS_GCF_001870465.1_protein.faa_NZ_MDGK01000015.1_467@PF00015_full_PFAM.325.523--1||RS_GCF_009296165.1_protein.faa_NZ_VUAZ01000258.1_2@PF00015_full_PFAM.12.100--1:scovhsp_avg=78.4:scovhsp_max=97.7:scovhsp_min=59.1:scovhsp_std=27.294321753800734:scovhsp_sum=156.8:send_avg=102.5:send_max=117.0:send_min=88.0:send_std=20.506096654409877:send_sum=205.0:sstart_avg=2.0:sstart_max=3.0:sstart_min=1.0:sstart_std=1.4142135623730951:sstart_sum=4.0])0.845:0.0280063[&&NHX:Sample_counter=rhizpot2--1||rhizpot3--2:Type_counter=capture--3:besthit_avg=92.53333333333335:besthit_max=94.9:besthit_min=90.8:besthit_std=2.122105872319604:besthit_sum=277.6:bitscore_avg=156.33333333333334:bitscore_max=197.0:bitscore_min=133.0:bitscore_std=35.3459097114975:bitscore_sum=469.0:capture_class_counter=c__Gammaproteobacteria--3:capture_domain_counter=d__Bacteria--3:capture_family_counter=f__Aeromonadaceae--1||f__Pseudomonadaceae--2:capture_genus_counter=g__Aeromonas--1||g__Pseudomonas_E--2:capture_order_counter=o__Enterobacterales--1||o__Pseudomonadales--2:capture_phylum_counter=p__Proteobacteria--3:capture_species_counter=s__Aeromonas sanarellii--1||s__Pseudomonas_E poae--2:evalue_avg=2.5894333333333333e-42:evalue_max=7.73e-42:evalue_min=3.42e-65:evalue_std=4.4519025105378635e-42:evalue_sum=7.7683e-42:gapopen_avg=0.3333333333333333:gapopen_max=1.0:gapopen_min=0.0:gapopen_std=0.5773502691896258:gapopen_sum=1.0:gtdb_class_counter=:gtdb_domain_counter=:gtdb_family_counter=:gtdb_genus_counter=:gtdb_order_counter=:gtdb_phylum_counter=:gtdb_species_counter=:heptad_counter=MCP-40H--3:lbd_counter=:length_avg=96.66666666666667:length_max=117.0:length_min=86.0:length_std=17.616280348965084:length_sum=290.0:mismatch_avg=6.666666666666667:mismatch_max=7.0:mismatch_min=6.0:mismatch_std=0.5773502691896258:mismatch_sum=20.0:name=N473885:qcovhsp_avg=98.16666666666667:qcovhsp_max=98.9:qcovhsp_min=96.7:qcovhsp_std=1.2701705922171784:qcovhsp_sum=294.5:qend_avg=97.66666666666667:qend_max=120.0:qend_min=86.0:qend_std=19.347695814575268:qend_sum=293.0:qstart_avg=2.0:qstart_max=4.0:qstart_min=1.0:qstart_std=1.7320508075688772:qstart_sum=6.0:ref_name_counter=RS_GCF_001870465.1_protein.faa_NZ_MDGK01000015.1_467@PF00015_full_PFAM.325.523--1||RS_GCF_009296165.1_protein.faa_NZ_VUAZ01000258.1_2@PF00015_full_PFAM.12.100--2:scovhsp_avg=84.83333333333333:scovhsp_max=97.7:scovhsp_min=59.1:scovhsp_std=22.285720390719558:scovhsp_sum=254.5:send_avg=97.66666666666667:send_max=117.0:send_min=88.0:send_std=16.74315780649915:send_sum=293.0:sstart_avg=2.3333333333333335:sstart_max=3.0:sstart_min=1.0:sstart_std=1.1547005383792515:sstart_sum=7.0],(9319ec83-8d38-43d6-815e-25f5308182eb_4@MCPsignal.30.100:5e-09[&&NHX:Sample=rhizpot3:Type=capture:capture_class=c__Gammaproteobacteria:capture_domain=d__Bacteria:capture_family=f__Pseudomonadaceae:capture_genus=g__Pseudomonas_E:capture_order=o__Pseudomonadales:capture_phylum=p__Proteobacteria:capture_species=s__Pseudomonas_E poae:heptad=MCP-40H],RS_GCF_001439805.1_protein.faa_NZ_JYLK01000005.1_293@PF00015_full_PFAM.336.526:5e-09[&&NHX:Type=GTDB:gtdb_class=c__Gammaproteobacteria:gtdb_domain=d__Bacteria:gtdb_family=f__Pseudomonadaceae:gtdb_genus=g__Pseudomonas_E:gtdb_order=o__Pseudomonadales:gtdb_phylum=p__Proteobacteria:gtdb_species=s__Pseudomonas_E trivialis:heptad=MCP-40H:species=d__Bacteria_p__Proteobacteria_c__Gammaproteobacteria_o__Pseudomonadales_f__Pseudomonadaceae_g__Pseudomonas_E_s__Pseudomonas_E trivialis])0:5e-09[&&NHX:Sample_counter=rhizpot3--1:Type_counter=GTDB--1||capture--1:capture_class_counter=c__Gammaproteobacteria--1:capture_domain_counter=d__Bacteria--1:capture_family_counter=f__Pseudomonadaceae--1:capture_genus_counter=g__Pseudomonas_E--1:capture_order_counter=o__Pseudomonadales--1:capture_phylum_counter=p__Proteobacteria--1:capture_species_counter=s__Pseudomonas_E poae--1:gtdb_class_counter=c__Gammaproteobacteria--1:gtdb_domain_counter=d__Bacteria--1:gtdb_family_counter=f__Pseudomonadaceae--1:gtdb_genus_counter=g__Pseudomonas_E--1:gtdb_order_counter=o__Pseudomonadales--1:gtdb_phylum_counter=p__Proteobacteria--1:gtdb_species_counter=s__Pseudomonas_E trivialis--1:heptad_counter=MCP-40H--2:lbd_counter=:lca_tree=s__Pseudomonas_E trivialis:name=N473888:ref_name_counter=])0.786:0.0040319[&&NHX:Sample_counter=rhizpot2--1||rhizpot3--3:Type_counter=GTDB--1||capture--4:besthit_avg=92.53333333333335:besthit_max=94.9:besthit_min=90.8:besthit_std=2.122105872319604:besthit_sum=277.6:bitscore_avg=156.33333333333334:bitscore_max=197.0:bitscore_min=133.0:bitscore_std=35.3459097114975:bitscore_sum=469.0:capture_class_counter=c__Gammaproteobacteria--4:capture_domain_counter=d__Bacteria--4:capture_family_counter=f__Aeromonadaceae--1||f__Pseudomonadaceae--3:capture_genus_counter=g__Aeromonas--1||g__Pseudomonas_E--3:capture_order_counter=o__Enterobacterales--1||o__Pseudomonadales--3:capture_phylum_counter=p__Proteobacteria--4:capture_species_counter=s__Aeromonas sanarellii--1||s__Pseudomonas_E poae--3:evalue_avg=2.5894333333333333e-42:evalue_max=7.73e-42:evalue_min=3.42e-65:evalue_std=4.4519025105378635e-42:evalue_sum=7.7683e-42:gapopen_avg=0.3333333333333333:gapopen_max=1.0:gapopen_min=0.0:gapopen_std=0.5773502691896258:gapopen_sum=1.0:gtdb_class_counter=c__Gammaproteobacteria--1:gtdb_domain_counter=d__Bacteria--1:gtdb_family_counter=f__Pseudomonadaceae--1:gtdb_genus_counter=g__Pseudomonas_E--1:gtdb_order_counter=o__Pseudomonadales--1:gtdb_phylum_counter=p__Proteobacteria--1:gtdb_species_counter=s__Pseudomonas_E trivialis--1:heptad_counter=MCP-40H--5:lbd_counter=:lca_tree=s__Pseudomonas_E trivialis:length_avg=96.66666666666667:length_max=117.0:length_min=86.0:length_std=17.616280348965084:length_sum=290.0:mismatch_avg=6.666666666666667:mismatch_max=7.0:mismatch_min=6.0:mismatch_std=0.5773502691896258:mismatch_sum=20.0:name=N473889:qcovhsp_avg=98.16666666666667:qcovhsp_max=98.9:qcovhsp_min=96.7:qcovhsp_std=1.2701705922171784:qcovhsp_sum=294.5:qend_avg=97.66666666666667:qend_max=120.0:qend_min=86.0:qend_std=19.347695814575268:qend_sum=293.0:qstart_avg=2.0:qstart_max=4.0:qstart_min=1.0:qstart_std=1.7320508075688772:qstart_sum=6.0:ref_name_counter=RS_GCF_001870465.1_protein.faa_NZ_MDGK01000015.1_467@PF00015_full_PFAM.325.523--1||RS_GCF_009296165.1_protein.faa_NZ_VUAZ01000258.1_2@PF00015_full_PFAM.12.100--2:scovhsp_avg=84.83333333333333:scovhsp_max=97.7:scovhsp_min=59.1:scovhsp_std=22.285720390719558:scovhsp_sum=254.5:send_avg=97.66666666666667:send_max=117.0:send_min=88.0:send_std=16.74315780649915:send_sum=293.0:sstart_avg=2.3333333333333335:sstart_max=3.0:sstart_min=1.0:sstart_std=1.1547005383792515:sstart_sum=7.0])0:2.5e-08[&&NHX:Sample_counter=rhizpot2--2||rhizpot3--3:Type_counter=GTDB--1||capture--5:besthit_avg=92.53333333333335:besthit_max=94.9:besthit_min=90.8:besthit_std=2.122105872319604:besthit_sum=277.6:bitscore_avg=156.33333333333334:bitscore_max=197.0:bitscore_min=133.0:bitscore_std=35.3459097114975:bitscore_sum=469.0:capture_class_counter=c__Gammaproteobacteria--5:capture_domain_counter=d__Bacteria--5:capture_family_counter=f__Aeromonadaceae--2||f__Pseudomonadaceae--3:capture_genus_counter=g__Aeromonas--2||g__Pseudomonas_E--3:capture_order_counter=o__Enterobacterales--2||o__Pseudomonadales--3:capture_phylum_counter=p__Proteobacteria--5:capture_species_counter=s__Aeromonas sanarellii--2||s__Pseudomonas_E poae--3:evalue_avg=2.5894333333333333e-42:evalue_max=7.73e-42:evalue_min=3.42e-65:evalue_std=4.4519025105378635e-42:evalue_sum=7.7683e-42:gapopen_avg=0.3333333333333333:gapopen_max=1.0:gapopen_min=0.0:gapopen_std=0.5773502691896258:gapopen_sum=1.0:gtdb_class_counter=c__Gammaproteobacteria--1:gtdb_domain_counter=d__Bacteria--1:gtdb_family_counter=f__Pseudomonadaceae--1:gtdb_genus_counter=g__Pseudomonas_E--1:gtdb_order_counter=o__Pseudomonadales--1:gtdb_phylum_counter=p__Proteobacteria--1:gtdb_species_counter=s__Pseudomonas_E trivialis--1:heptad_counter=MCP-40H--6:lbd_counter=:lca_tree=s__Pseudomonas_E trivialis:length_avg=96.66666666666667:length_max=117.0:length_min=86.0:length_std=17.616280348965084:length_sum=290.0:mismatch_avg=6.666666666666667:mismatch_max=7.0:mismatch_min=6.0:mismatch_std=0.5773502691896258:mismatch_sum=20.0:name=N473890:qcovhsp_avg=98.16666666666667:qcovhsp_max=98.9:qcovhsp_min=96.7:qcovhsp_std=1.2701705922171784:qcovhsp_sum=294.5:qend_avg=97.66666666666667:qend_max=120.0:qend_min=86.0:qend_std=19.347695814575268:qend_sum=293.0:qstart_avg=2.0:qstart_max=4.0:qstart_min=1.0:qstart_std=1.7320508075688772:qstart_sum=6.0:ref_name_counter=RS_GCF_001870465.1_protein.faa_NZ_MDGK01000015.1_467@PF00015_full_PFAM.325.523--1||RS_GCF_009296165.1_protein.faa_NZ_VUAZ01000258.1_2@PF00015_full_PFAM.12.100--2:scovhsp_avg=84.83333333333333:scovhsp_max=97.7:scovhsp_min=59.1:scovhsp_std=22.285720390719558:scovhsp_sum=254.5:send_avg=97.66666666666667:send_max=117.0:send_min=88.0:send_std=16.74315780649915:send_sum=293.0:sstart_avg=2.3333333333333335:sstart_max=3.0:sstart_min=1.0:sstart_std=1.1547005383792515:sstart_sum=7.0])0.653:0.0108584[&&NHX:Sample_counter=rhizpot2--2||rhizpot3--3:Type_counter=GTDB--2||capture--5:besthit_avg=92.53333333333335:besthit_max=94.9:besthit_min=90.8:besthit_std=2.122105872319604:besthit_sum=277.6:bitscore_avg=156.33333333333334:bitscore_max=197.0:bitscore_min=133.0:bitscore_std=35.3459097114975:bitscore_sum=469.0:capture_class_counter=c__Gammaproteobacteria--5:capture_domain_counter=d__Bacteria--5:capture_family_counter=f__Aeromonadaceae--2||f__Pseudomonadaceae--3:capture_genus_counter=g__Aeromonas--2||g__Pseudomonas_E--3:capture_order_counter=o__Enterobacterales--2||o__Pseudomonadales--3:capture_phylum_counter=p__Proteobacteria--5:capture_species_counter=s__Aeromonas sanarellii--2||s__Pseudomonas_E poae--3:evalue_avg=2.5894333333333333e-42:evalue_max=7.73e-42:evalue_min=3.42e-65:evalue_std=4.4519025105378635e-42:evalue_sum=7.7683e-42:gapopen_avg=0.3333333333333333:gapopen_max=1.0:gapopen_min=0.0:gapopen_std=0.5773502691896258:gapopen_sum=1.0:gtdb_class_counter=c__Gammaproteobacteria--2:gtdb_domain_counter=d__Bacteria--2:gtdb_family_counter=f__Pseudomonadaceae--2:gtdb_genus_counter=g__Pseudomonas_E--2:gtdb_order_counter=o__Pseudomonadales--2:gtdb_phylum_counter=p__Proteobacteria--2:gtdb_species_counter=s__Pseudomonas_E poae--1||s__Pseudomonas_E trivialis--1:heptad_counter=MCP-40H--7:lbd_counter=:lca_tree=g__Pseudomonas_E:length_avg=96.66666666666667:length_max=117.0:length_min=86.0:length_std=17.616280348965084:length_sum=290.0:mismatch_avg=6.666666666666667:mismatch_max=7.0:mismatch_min=6.0:mismatch_std=0.5773502691896258:mismatch_sum=20.0:name=N473891:qcovhsp_avg=98.16666666666667:qcovhsp_max=98.9:qcovhsp_min=96.7:qcovhsp_std=1.2701705922171784:qcovhsp_sum=294.5:qend_avg=97.66666666666667:qend_max=120.0:qend_min=86.0:qend_std=19.347695814575268:qend_sum=293.0:qstart_avg=2.0:qstart_max=4.0:qstart_min=1.0:qstart_std=1.7320508075688772:qstart_sum=6.0:ref_name_counter=RS_GCF_001870465.1_protein.faa_NZ_MDGK01000015.1_467@PF00015_full_PFAM.325.523--1||RS_GCF_009296165.1_protein.faa_NZ_VUAZ01000258.1_2@PF00015_full_PFAM.12.100--2:scovhsp_avg=84.83333333333333:scovhsp_max=97.7:scovhsp_min=59.1:scovhsp_std=22.285720390719558:scovhsp_sum=254.5:send_avg=97.66666666666667:send_max=117.0:send_min=88.0:send_std=16.74315780649915:send_sum=293.0:sstart_avg=2.3333333333333335:sstart_max=3.0:sstart_min=1.0:sstart_std=1.1547005383792515:sstart_sum=7.0],(((e0938576-b4c2-4ac8-b584-f4b4a546ce04_2@MCPsignal.41.110:5e-09[&&NHX:Sample=rhizpot3:Type=capture:capture_class=c__Gammaproteobacteria:capture_domain=d__Bacteria:capture_family=f__Pseudomonadaceae:capture_genus=g__Pseudomonas_E:capture_order=o__Pseudomonadales:capture_phylum=p__Proteobacteria:capture_species=s__Pseudomonas_E poae:heptad=MCP-40H],(6ff050b9-fbfd-4cbf-9706-7bf345e8c49c_2@MCPsignal.412.462:0.0193804[&&NHX:Sample=rhizpot3:Type=capture:besthit=98.0:bitscore=87.8:capture_class=c__Desulfovibrionia:capture_domain=d__Bacteria:capture_family=f__Desulfovibrionaceae:capture_genus=g__Solidesulfovibrio:capture_order=o__Desulfovibrionales:capture_phylum=p__Desulfobacterota_I:capture_species=s__Solidesulfovibrio magneticus_A:evalue=1.55e-24:gapopen=0.0:heptad=MCP-40H:length=49.0:mismatch=1.0:qcovhsp=98.0:qend=49.0:qstart=1.0:ref_name=RS_GCF_009296165.1_protein.faa_NZ_VUAZ01000258.1_2@PF00015_full_PFAM.12.100:scovhsp=55.7:send=80.0:sstart=32.0],((((RS_GCF_001186335.1_protein.faa_NZ_CP011507.1_1378@PF00015_full_PFAM.327.529:0.0180474[&&NHX:Type=GTDB:gtdb_class=c__Gammaproteobacteria:gtdb_domain=d__Bacteria:gtdb_family=f__Pseudomonadaceae:gtdb_genus=g__Pseudomonas_E:gtdb_order=o__Pseudomonadales:gtdb_phylum=p__Proteobacteria:gtdb_species=s__Pseudomonas_E trivialis_B:heptad=MCP-40H:species=d__Bacteria_p__Proteobacteria_c__Gammaproteobacteria_o__Pseudomonadales_f__Pseudomonadaceae_g__Pseudomonas_E_s__Pseudomonas_E trivialis_B],RS_GCF_003612935.1_protein.faa_NZ_CP031450.1_1420@PF00015_full_PFAM.332.523:0.0056642[&&NHX:Type=GTDB:gtdb_class=c__Gammaproteobacteria:gtdb_domain=d__Bacteria:gtdb_family=f__Pseudomonadaceae:gtdb_genus=g__Pseudomonas_E:gtdb_order=o__Pseudomonadales:gtdb_phylum=p__Proteobacteria:gtdb_species=s__Pseudomonas_E sp003013355:heptad=MCP-40H:species=d__Bacteria_p__Proteobacteria_c__Gammaproteobacteria_o__Pseudomonadales_f__Pseudomonadaceae_g__Pseudomonas_E_s__Pseudomonas_E sp003013355])0.882:0.00906011[&&NHX:Sample_counter=:Type_counter=GTDB--2:capture_class_counter=:capture_domain_counter=:capture_family_counter=:capture_genus_counter=:capture_order_counter=:capture_phylum_counter=:capture_species_counter=:evoltype=D:gtdb_class_counter=c__Gammaproteobacteria--2:gtdb_domain_counter=d__Bacteria--2:gtdb_family_counter=f__Pseudomonadaceae--2:gtdb_genus_counter=g__Pseudomonas_E--2:gtdb_order_counter=o__Pseudomonadales--2:gtdb_phylum_counter=p__Proteobacteria--2:gtdb_species_counter=s__Pseudomonas_E sp003013355--1||s__Pseudomonas_E trivialis_B--1:heptad_counter=MCP-40H--2:lbd_counter=:lca=d__Bacteria:lca_tree=g__Pseudomonas_E:name=N473896:ref_name_counter=],(RS_GCF_002007785.1_protein.faa_NZ_CP019856.1_1471@PF00015_full_PFAM.328.523:0.00367979[&&NHX:Type=GTDB:gtdb_class=c__Gammaproteobacteria:gtdb_domain=d__Bacteria:gtdb_family=f__Pseudomonadaceae:gtdb_genus=g__Pseudomonas_E:gtdb_order=o__Pseudomonadales:gtdb_phylum=p__Proteobacteria:gtdb_species=s__Pseudomonas_E azotoformans_B:heptad=MCP-40H:species=d__Bacteria_p__Proteobacteria_c__Gammaproteobacteria_o__Pseudomonadales_f__Pseudomonadaceae_g__Pseudomonas_E_s__Pseudomonas_E azotoformans_B],(RS_GCF_001645105.1_protein.faa_NZ_LKEG01000053.1_201@PF00015_full_PFAM.335.523:0.00779633[&&NHX:Type=GTDB:gtdb_class=c__Gammaproteobacteria:gtdb_domain=d__Bacteria:gtdb_family=f__Pseudomonadaceae:gtdb_genus=g__Pseudomonas_E:gtdb_order=o__Pseudomonadales:gtdb_phylum=p__Proteobacteria:gtdb_species=s__Pseudomonas_E marginalis_B:heptad=MCP-40H:species=d__Bacteria_p__Proteobacteria_c__Gammaproteobacteria_o__Pseudomonadales_f__Pseudomonadaceae_g__Pseudomonas_E_s__Pseudomonas_E marginalis_B],((RS_GCF_002563895.1_protein.faa_NZ_PDJB01000001.1_1428@PF00015_full_PFAM.337.523:0.00786443[&&NHX:Type=GTDB:gtdb_class=c__Gammaproteobacteria:gtdb_domain=d__Bacteria:gtdb_family=f__Pseudomonadaceae:gtdb_genus=g__Pseudomonas_E:gtdb_order=o__Pseudomonadales:gtdb_phylum=p__Proteobacteria:gtdb_species=s__Pseudomonas_E lurida:heptad=MCP-40H:species=d__Bacteria_p__Proteobacteria_c__Gammaproteobacteria_o__Pseudomonadales_f__Pseudomonadaceae_g__Pseudomonas_E_s__Pseudomonas_E lurida],RS_GCF_900111895.1_protein.faa_NZ_FOKB01000002.1_737@PF00015_full_PFAM.345.523:0.00422653[&&NHX:Type=GTDB:gtdb_class=c__Gammaproteobacteria:gtdb_domain=d__Bacteria:gtdb_family=f__Pseudomonadaceae:gtdb_genus=g__Pseudomonas_E:gtdb_order=o__Pseudomonadales:gtdb_phylum=p__Proteobacteria:gtdb_species=s__Pseudomonas_E simiae:heptad=MCP-40H:species=d__Bacteria_p__Proteobacteria_c__Gammaproteobacteria_o__Pseudomonadales_f__Pseudomonadaceae_g__Pseudomonas_E_s__Pseudomonas_E simiae])0.793:0.00393505[&&NHX:Sample_counter=:Type_counter=GTDB--2:capture_class_counter=:capture_domain_counter=:capture_family_counter=:capture_genus_counter=:capture_order_counter=:capture_phylum_counter=:capture_species_counter=:evoltype=D:gtdb_class_counter=c__Gammaproteobacteria--2:gtdb_domain_counter=d__Bacteria--2:gtdb_family_counter=f__Pseudomonadaceae--2:gtdb_genus_counter=g__Pseudomonas_E--2:gtdb_order_counter=o__Pseudomonadales--2:gtdb_phylum_counter=p__Proteobacteria--2:gtdb_species_counter=s__Pseudomonas_E lurida--1||s__Pseudomonas_E simiae--1:heptad_counter=MCP-40H--2:lbd_counter=:lca=d__Bacteria:lca_tree=g__Pseudomonas_E:name=N473901:ref_name_counter=],(RS_GCF_001870465.1_protein.faa_NZ_MDGK01000015.1_467@PF00015_full_PFAM.325.523:5e-09[&&NHX:Type=GTDB:gtdb_class=c__Gammaproteobacteria:gtdb_domain=d__Bacteria:gtdb_family=f__Pseudomonadaceae:gtdb_genus=g__Pseudomonas_E:gtdb_order=o__Pseudomonadales:gtdb_phylum=p__Proteobacteria:gtdb_species=s__Pseudomonas_E extremorientalis:heptad=MCP-40H:species=d__Bacteria_p__Proteobacteria_c__Gammaproteobacteria_o__Pseudomonadales_f__Pseudomonadaceae_g__Pseudomonas_E_s__Pseudomonas_E extremorientalis],RS_GCF_900103345.1_protein.faa_NZ_LT629702.1_5596@PF00015_full_PFAM.331.523:5e-09[&&NHX:Type=GTDB:gtdb_class=c__Gammaproteobacteria:gtdb_domain=d__Bacteria:gtdb_family=f__Pseudomonadaceae:gtdb_genus=g__Pseudomonas_E:gtdb_order=o__Pseudomonadales:gtdb_phylum=p__Proteobacteria:gtdb_species=s__Pseudomonas_E azotoformans:heptad=MCP-40H:species=d__Bacteria_p__Proteobacteria_c__Gammaproteobacteria_o__Pseudomonadales_f__Pseudomonadaceae_g__Pseudomonas_E_s__Pseudomonas_E azotoformans])0.847:0.00720294[&&NHX:Sample_counter=:Type_counter=GTDB--2:capture_class_counter=:capture_domain_counter=:capture_family_counter=:capture_genus_counter=:capture_order_counter=:capture_phylum_counter=:capture_species_counter=:evoltype=D:gtdb_class_counter=c__Gammaproteobacteria--2:gtdb_domain_counter=d__Bacteria--2:gtdb_family_counter=f__Pseudomonadaceae--2:gtdb_genus_counter=g__Pseudomonas_E--2:gtdb_order_counter=o__Pseudomonadales--2:gtdb_phylum_counter=p__Proteobacteria--2:gtdb_species_counter=s__Pseudomonas_E azotoformans--1||s__Pseudomonas_E extremorientalis--1:heptad_counter=MCP-40H--2:lbd_counter=:lca=d__Bacteria:lca_tree=g__Pseudomonas_E:name=N473904:ref_name_counter=])0:5e-09[&&NHX:Sample_counter=:Type_counter=GTDB--4:capture_class_counter=:capture_domain_counter=:capture_family_counter=:capture_genus_counter=:capture_order_counter=:capture_phylum_counter=:capture_species_counter=:evoltype=D:gtdb_class_counter=c__Gammaproteobacteria--4:gtdb_domain_counter=d__Bacteria--4:gtdb_family_counter=f__Pseudomonadaceae--4:gtdb_genus_counter=g__Pseudomonas_E--4:gtdb_order_counter=o__Pseudomonadales--4:gtdb_phylum_counter=p__Proteobacteria--4:gtdb_species_counter=s__Pseudomonas_E azotoformans--1||s__Pseudomonas_E extremorientalis--1||s__Pseudomonas_E lurida--1||s__Pseudomonas_E simiae--1:heptad_counter=MCP-40H--4:lbd_counter=:lca=d__Bacteria:lca_tree=g__Pseudomonas_E:name=N473905:ref_name_counter=])0:5e-09[&&NHX:Sample_counter=:Type_counter=GTDB--5:capture_class_counter=:capture_domain_counter=:capture_family_counter=:capture_genus_counter=:capture_order_counter=:capture_phylum_counter=:capture_species_counter=:evoltype=D:gtdb_class_counter=c__Gammaproteobacteria--5:gtdb_domain_counter=d__Bacteria--5:gtdb_family_counter=f__Pseudomonadaceae--5:gtdb_genus_counter=g__Pseudomonas_E--5:gtdb_order_counter=o__Pseudomonadales--5:gtdb_phylum_counter=p__Proteobacteria--5:gtdb_species_counter=s__Pseudomonas_E azotoformans--1||s__Pseudomonas_E extremorientalis--1||s__Pseudomonas_E lurida--1||s__Pseudomonas_E marginalis_B--1||s__Pseudomonas_E simiae--1:heptad_counter=MCP-40H--5:lbd_counter=:lca=d__Bacteria:lca_tree=g__Pseudomonas_E:name=N473906:ref_name_counter=])0.865:0.00365115[&&NHX:Sample_counter=:Type_counter=GTDB--6:capture_class_counter=:capture_domain_counter=:capture_family_counter=:capture_genus_counter=:capture_order_counter=:capture_phylum_counter=:capture_species_counter=:evoltype=D:gtdb_class_counter=c__Gammaproteobacteria--6:gtdb_domain_counter=d__Bacteria--6:gtdb_family_counter=f__Pseudomonadaceae--6:gtdb_genus_counter=g__Pseudomonas_E--6:gtdb_order_counter=o__Pseudomonadales--6:gtdb_phylum_counter=p__Proteobacteria--6:gtdb_species_counter=s__Pseudomonas_E azotoformans--1||s__Pseudomonas_E azotoformans_B--1||s__Pseudomonas_E extremorientalis--1||s__Pseudomonas_E lurida--1||s__Pseudomonas_E marginalis_B--1||s__Pseudomonas_E simiae--1:heptad_counter=MCP-40H--6:lbd_counter=:lca=d__Bacteria:lca_tree=g__Pseudomonas_E:name=N473907:ref_name_counter=])0:6e-09[&&NHX:Sample_counter=:Type_counter=GTDB--8:capture_class_counter=:capture_domain_counter=:capture_family_counter=:capture_genus_counter=:capture_order_counter=:capture_phylum_counter=:capture_species_counter=:evoltype=D:gtdb_class_counter=c__Gammaproteobacteria--8:gtdb_domain_counter=d__Bacteria--8:gtdb_family_counter=f__Pseudomonadaceae--8:gtdb_genus_counter=g__Pseudomonas_E--8:gtdb_order_counter=o__Pseudomonadales--8:gtdb_phylum_counter=p__Proteobacteria--8:gtdb_species_counter=s__Pseudomonas_E azotoformans--1||s__Pseudomonas_E azotoformans_B--1||s__Pseudomonas_E extremorientalis--1||s__Pseudomonas_E lurida--1||s__Pseudomonas_E marginalis_B--1||s__Pseudomonas_E simiae--1||s__Pseudomonas_E sp003013355--1||s__Pseudomonas_E trivialis_B--1:heptad_counter=MCP-40H--8:lbd_counter=:lca=d__Bacteria:lca_tree=g__Pseudomonas_E:name=N473908:ref_name_counter=],(((RS_GCF_002979555.1_protein.faa_NZ_PCOZ01000004.1_384@PF00015_full_PFAM.333.523:5e-09[&&NHX:Type=GTDB:gtdb_class=c__Gammaproteobacteria:gtdb_domain=d__Bacteria:gtdb_family=f__Pseudomonadaceae:gtdb_genus=g__Pseudomonas_E:gtdb_order=o__Pseudomonadales:gtdb_phylum=p__Proteobacteria:gtdb_species=s__Pseudomonas_E sp002979555:heptad=MCP-40H:species=d__Bacteria_p__Proteobacteria_c__Gammaproteobacteria_o__Pseudomonadales_f__Pseudomonadaceae_g__Pseudomonas_E_s__Pseudomonas_E sp002979555],((RS_GCF_900580675.1_protein.faa_NZ_UTBG01000012.1_70@PF00015_full_PFAM.327.523:0.0192191[&&NHX:Type=GTDB:gtdb_class=c__Gammaproteobacteria:gtdb_domain=d__Bacteria:gtdb_family=f__Pseudomonadaceae:gtdb_genus=g__Pseudomonas_E:gtdb_order=o__Pseudomonadales:gtdb_phylum=p__Proteobacteria:gtdb_species=s__Pseudomonas_E sp900580675:heptad=MCP-40H:species=d__Bacteria_p__Proteobacteria_c__Gammaproteobacteria_o__Pseudomonadales_f__Pseudomonadaceae_g__Pseudomonas_E_s__Pseudomonas_E sp900580675],(((53060768-0f42-46fd-93c3-4e6d554b19b8_4@MCPsignal.55.183:0.00665578[&&NHX:Sample=rhizpot2:Type=capture:besthit=96.1:bitscore=222.0:capture_class=c__Gammaproteobacteria:capture_domain=d__Bacteria:capture_family=f__Aeromonadaceae:capture_genus=g__Aeromonas:capture_order=o__Enterobacterales:capture_phylum=p__Proteobacteria:capture_species=s__Aeromonas sanarellii:evalue=4.05e-75:gapopen=0.0:heptad=MCP-40H:length=128.0:mismatch=5.0:qcovhsp=100.0:qend=128.0:qstart=1.0:ref_name=RS_GCF_014207255.1_protein.faa_NZ_JACHCZ010000002.1_263@PF00015_full_PFAM.348.524:scovhsp=72.7:send=158.0:sstart=31.0],(2db9a832-e7cb-4b06-901e-cc7d3e4abe53_3@MCPsignal.43.182:0.00687177[&&NHX:Sample=rhizpot2:Type=capture:besthit=96.4:bitscore=242.0:capture_class=c__Gammaproteobacteria:capture_domain=d__Bacteria:capture_family=f__Pseudomonadaceae:capture_genus=g__Pseudomonas_E:capture_order=o__Pseudomonadales:capture_phylum=p__Proteobacteria:capture_species=s__Pseudomonas_E trivialis_B:evalue=5.36e-83:gapopen=0.0:heptad=MCP-40H:length=138.0:mismatch=5.0:qcovhsp=99.3:qend=139.0:qstart=2.0:ref_name=RS_GCF_014207255.1_protein.faa_NZ_JACHCZ010000002.1_263@PF00015_full_PFAM.348.524:scovhsp=78.4:send=158.0:sstart=21.0],f63f3473-38c6-5a83-9f1c-7d38b7ee85b8_6@MCPsignal.584.707:0.0366819[&&NHX:Sample=rhizpot2:Type=capture:besthit=96.6:bitscore=209.0:capture_class=c__Gammaproteobacteria:capture_domain=d__Bacteria:capture_family=f__Pseudomonadaceae:capture_genus=g__Pseudomonas_E:capture_order=o__Pseudomonadales:capture_phylum=p__Proteobacteria:capture_species=s__Pseudomonas_E arsenicoxydans_A:evalue=3.5e-70:gapopen=0.0:heptad=MCP-40H:length=118.0:mismatch=4.0:qcovhsp=95.9:qend=120.0:qstart=3.0:ref_name=RS_GCF_014207255.1_protein.faa_NZ_JACHCZ010000002.1_263@PF00015_full_PFAM.348.524:scovhsp=67.0:send=141.0:sstart=24.0])0.61:0.00065189[&&NHX:Sample_counter=rhizpot2--2:Type_counter=capture--2:besthit_avg=96.5:besthit_max=96.6:besthit_min=96.4:besthit_std=0.14142135623730148:besthit_sum=193.0:bitscore_avg=225.5:bitscore_max=242.0:bitscore_min=209.0:bitscore_std=23.33452377915607:bitscore_sum=451.0:capture_class_counter=c__Gammaproteobacteria--2:capture_domain_counter=d__Bacteria--2:capture_family_counter=f__Pseudomonadaceae--2:capture_genus_counter=g__Pseudomonas_E--2:capture_order_counter=o__Pseudomonadales--2:capture_phylum_counter=p__Proteobacteria--2:capture_species_counter=s__Pseudomonas_E arsenicoxydans_A--1||s__Pseudomonas_E trivialis_B--1:evalue_avg=1.750000000000268e-70:evalue_max=3.5e-70:evalue_min=5.36e-83:evalue_std=2.474873734152537e-70:evalue_sum=3.500000000000536e-70:gapopen_avg=0.0:gapopen_max=0.0:gapopen_min=0.0:gapopen_std=0.0:gapopen_sum=0.0:gtdb_class_counter=:gtdb_domain_counter=:gtdb_family_counter=:gtdb_genus_counter=:gtdb_order_counter=:gtdb_phylum_counter=:gtdb_species_counter=:heptad_counter=MCP-40H--2:lbd_counter=:length_avg=128.0:length_max=138.0:length_min=118.0:length_std=14.142135623730951:length_sum=256.0:mismatch_avg=4.5:mismatch_max=5.0:mismatch_min=4.0:mismatch_std=0.7071067811865476:mismatch_sum=9.0:name=N473914:qcovhsp_avg=97.6:qcovhsp_max=99.3:qcovhsp_min=95.9:qcovhsp_std=2.4041630560342555:qcovhsp_sum=195.2:qend_avg=129.5:qend_max=139.0:qend_min=120.0:qend_std=13.435028842544403:qend_sum=259.0:qstart_avg=2.5:qstart_max=3.0:qstart_min=2.0:qstart_std=0.7071067811865476:qstart_sum=5.0:ref_name_counter=RS_GCF_014207255.1_protein.faa_NZ_JACHCZ010000002.1_263@PF00015_full_PFAM.348.524--2:scovhsp_avg=72.7:scovhsp_max=78.4:scovhsp_min=67.0:scovhsp_std=8.061017305526645:scovhsp_sum=145.4:send_avg=149.5:send_max=158.0:send_min=141.0:send_std=12.020815280171307:send_sum=299.0:sstart_avg=22.5:sstart_max=24.0:sstart_min=21.0:sstart_std=2.1213203435596424:sstart_sum=45.0])0.968:0.0305046[&&NHX:Sample_counter=rhizpot2--3:Type_counter=capture--3:besthit_avg=96.36666666666667:besthit_max=96.6:besthit_min=96.1:besthit_std=0.2516611478423591:besthit_sum=289.1:bitscore_avg=224.33333333333334:bitscore_max=242.0:bitscore_min=209.0:bitscore_std=16.623276853055575:bitscore_sum=673.0:capture_class_counter=c__Gammaproteobacteria--3:capture_domain_counter=d__Bacteria--3:capture_family_counter=f__Aeromonadaceae--1||f__Pseudomonadaceae--2:capture_genus_counter=g__Aeromonas--1||g__Pseudomonas_E--2:capture_order_counter=o__Enterobacterales--1||o__Pseudomonadales--2:capture_phylum_counter=p__Proteobacteria--3:capture_species_counter=s__Aeromonas sanarellii--1||s__Pseudomonas_E arsenicoxydans_A--1||s__Pseudomonas_E trivialis_B--1:evalue_avg=1.1666801666668452e-70:evalue_max=3.5e-70:evalue_min=5.36e-83:evalue_std=2.020714250922049e-70:evalue_sum=3.5000405000005357e-70:gapopen_avg=0.0:gapopen_max=0.0:gapopen_min=0.0:gapopen_std=0.0:gapopen_sum=0.0:gtdb_class_counter=:gtdb_domain_counter=:gtdb_family_counter=:gtdb_genus_counter=:gtdb_order_counter=:gtdb_phylum_counter=:gtdb_species_counter=:heptad_counter=MCP-40H--3:lbd_counter=:length_avg=128.0:length_max=138.0:length_min=118.0:length_std=10.0:length_sum=384.0:mismatch_avg=4.666666666666667:mismatch_max=5.0:mismatch_min=4.0:mismatch_std=0.5773502691896258:mismatch_sum=14.0:name=N473915:qcovhsp_avg=98.39999999999999:qcovhsp_max=100.0:qcovhsp_min=95.9:qcovhsp_std=2.193171219946127:qcovhsp_sum=295.2:qend_avg=129.0:qend_max=139.0:qend_min=120.0:qend_std=9.539392014169456:qend_sum=387.0:qstart_avg=2.0:qstart_max=3.0:qstart_min=1.0:qstart_std=1.0:qstart_sum=6.0:ref_name_counter=RS_GCF_014207255.1_protein.faa_NZ_JACHCZ010000002.1_263@PF00015_full_PFAM.348.524--3:scovhsp_avg=72.7:scovhsp_max=78.4:scovhsp_min=67.0:scovhsp_std=5.700000000000003:scovhsp_sum=218.10000000000002:send_avg=152.33333333333334:send_max=158.0:send_min=141.0:send_std=9.814954576223638:send_sum=457.0:sstart_avg=25.333333333333332:sstart_max=31.0:sstart_min=21.0:sstart_std=5.131601439446884:sstart_sum=76.0],RS_GCF_001983175.1_protein.faa_NZ_MNPW01000002.1_183@PF00015_full_PFAM.349.523:0.00670021[&&NHX:Type=GTDB:gtdb_class=c__Gammaproteobacteria:gtdb_domain=d__Bacteria:gtdb_family=f__Pseudomonadaceae:gtdb_genus=g__Pseudomonas_E:gtdb_order=o__Pseudomonadales:gtdb_phylum=p__Proteobacteria:gtdb_species=s__Pseudomonas_E cedrina:heptad=MCP-40H:species=d__Bacteria_p__Proteobacteria_c__Gammaproteobacteria_o__Pseudomonadales_f__Pseudomonadaceae_g__Pseudomonas_E_s__Pseudomonas_E cedrina])0.525:0.00679854[&&NHX:Sample_counter=rhizpot2--3:Type_counter=GTDB--1||capture--3:besthit_avg=96.36666666666667:besthit_max=96.6:besthit_min=96.1:besthit_std=0.2516611478423591:besthit_sum=289.1:bitscore_avg=224.33333333333334:bitscore_max=242.0:bitscore_min=209.0:bitscore_std=16.623276853055575:bitscore_sum=673.0:capture_class_counter=c__Gammaproteobacteria--3:capture_domain_counter=d__Bacteria--3:capture_family_counter=f__Aeromonadaceae--1||f__Pseudomonadaceae--2:capture_genus_counter=g__Aeromonas--1||g__Pseudomonas_E--2:capture_order_counter=o__Enterobacterales--1||o__Pseudomonadales--2:capture_phylum_counter=p__Proteobacteria--3:capture_species_counter=s__Aeromonas sanarellii--1||s__Pseudomonas_E arsenicoxydans_A--1||s__Pseudomonas_E trivialis_B--1:evalue_avg=1.1666801666668452e-70:evalue_max=3.5e-70:evalue_min=5.36e-83:evalue_std=2.020714250922049e-70:evalue_sum=3.5000405000005357e-70:gapopen_avg=0.0:gapopen_max=0.0:gapopen_min=0.0:gapopen_std=0.0:gapopen_sum=0.0:gtdb_class_counter=c__Gammaproteobacteria--1:gtdb_domain_counter=d__Bacteria--1:gtdb_family_counter=f__Pseudomonadaceae--1:gtdb_genus_counter=g__Pseudomonas_E--1:gtdb_order_counter=o__Pseudomonadales--1:gtdb_phylum_counter=p__Proteobacteria--1:gtdb_species_counter=s__Pseudomonas_E cedrina--1:heptad_counter=MCP-40H--4:lbd_counter=:lca_tree=s__Pseudomonas_E cedrina:length_avg=128.0:length_max=138.0:length_min=118.0:length_std=10.0:length_sum=384.0:mismatch_avg=4.666666666666667:mismatch_max=5.0:mismatch_min=4.0:mismatch_std=0.5773502691896258:mismatch_sum=14.0:name=N473917:qcovhsp_avg=98.39999999999999:qcovhsp_max=100.0:qcovhsp_min=95.9:qcovhsp_std=2.193171219946127:qcovhsp_sum=295.2:qend_avg=129.0:qend_max=139.0:qend_min=120.0:qend_std=9.539392014169456:qend_sum=387.0:qstart_avg=2.0:qstart_max=3.0:qstart_min=1.0:qstart_std=1.0:qstart_sum=6.0:ref_name_counter=RS_GCF_014207255.1_protein.faa_NZ_JACHCZ010000002.1_263@PF00015_full_PFAM.348.524--3:scovhsp_avg=72.7:scovhsp_max=78.4:scovhsp_min=67.0:scovhsp_std=5.700000000000003:scovhsp_sum=218.10000000000002:send_avg=152.33333333333334:send_max=158.0:send_min=141.0:send_std=9.814954576223638:send_sum=457.0:sstart_avg=25.333333333333332:sstart_max=31.0:sstart_min=21.0:sstart_std=5.131601439446884:sstart_sum=76.0],(RS_GCF_012844475.1_protein.faa_NZ_JABBCM010000107.1_4@PF00015_full_PFAM.323.523:0.00419732[&&NHX:Type=GTDB:gtdb_class=c__Gammaproteobacteria:gtdb_domain=d__Bacteria:gtdb_family=f__Pseudomonadaceae:gtdb_genus=g__Pseudomonas_E:gtdb_order=o__Pseudomonadales:gtdb_phylum=p__Proteobacteria:gtdb_species=s__Pseudomonas_E sp012844475:heptad=MCP-40H:species=d__Bacteria_p__Proteobacteria_c__Gammaproteobacteria_o__Pseudomonadales_f__Pseudomonadaceae_g__Pseudomonas_E_s__Pseudomonas_E sp012844475],GB_GCA_016937595.1_protein.faa_JAFHKH010000054.1_31@PF00015_full_PFAM.325.523:0.0109973[&&NHX:Type=GTDB:gtdb_class=c__Gammaproteobacteria:gtdb_domain=d__Bacteria:gtdb_family=f__Pseudomonadaceae:gtdb_genus=g__Pseudomonas_E:gtdb_order=o__Pseudomonadales:gtdb_phylum=p__Proteobacteria:gtdb_species=s__Pseudomonas_E fulgida:heptad=MCP-40H:species=d__Bacteria_p__Proteobacteria_c__Gammaproteobacteria_o__Pseudomonadales_f__Pseudomonadaceae_g__Pseudomonas_E_s__Pseudomonas_E fulgida])0:5e-09[&&NHX:Sample_counter=:Type_counter=GTDB--2:capture_class_counter=:capture_domain_counter=:capture_family_counter=:capture_genus_counter=:capture_order_counter=:capture_phylum_counter=:capture_species_counter=:evoltype=D:gtdb_class_counter=c__Gammaproteobacteria--2:gtdb_domain_counter=d__Bacteria--2:gtdb_family_counter=f__Pseudomonadaceae--2:gtdb_genus_counter=g__Pseudomonas_E--2:gtdb_order_counter=o__Pseudomonadales--2:gtdb_phylum_counter=p__Proteobacteria--2:gtdb_species_counter=s__Pseudomonas_E fulgida--1||s__Pseudomonas_E sp012844475--1:heptad_counter=MCP-40H--2:lbd_counter=:lca=d__Bacteria:lca_tree=g__Pseudomonas_E:name=N473920:ref_name_counter=])0.918:0.0127273[&&NHX:Sample_counter=rhizpot2--3:Type_counter=GTDB--3||capture--3:besthit_avg=96.36666666666667:besthit_max=96.6:besthit_min=96.1:besthit_std=0.2516611478423591:besthit_sum=289.1:bitscore_avg=224.33333333333334:bitscore_max=242.0:bitscore_min=209.0:bitscore_std=16.62327685305558:bitscore_sum=673.0:capture_class_counter=c__Gammaproteobacteria--3:capture_domain_counter=d__Bacteria--3:capture_family_counter=f__Aeromonadaceae--1||f__Pseudomonadaceae--2:capture_genus_counter=g__Aeromonas--1||g__Pseudomonas_E--2:capture_order_counter=o__Enterobacterales--1||o__Pseudomonadales--2:capture_phylum_counter=p__Proteobacteria--3:capture_species_counter=s__Aeromonas sanarellii--1||s__Pseudomonas_E arsenicoxydans_A--1||s__Pseudomonas_E trivialis_B--1:evalue_avg=1.1666801666668452e-70:evalue_max=3.5e-70:evalue_min=5.36e-83:evalue_std=2.0207142509220492e-70:evalue_sum=3.5000405000005357e-70:gapopen_avg=0.0:gapopen_max=0.0:gapopen_min=0.0:gapopen_std=0.0:gapopen_sum=0.0:gtdb_class_counter=c__Gammaproteobacteria--3:gtdb_domain_counter=d__Bacteria--3:gtdb_family_counter=f__Pseudomonadaceae--3:gtdb_genus_counter=g__Pseudomonas_E--3:gtdb_order_counter=o__Pseudomonadales--3:gtdb_phylum_counter=p__Proteobacteria--3:gtdb_species_counter=s__Pseudomonas_E cedrina--1||s__Pseudomonas_E fulgida--1||s__Pseudomonas_E sp012844475--1:heptad_counter=MCP-40H--6:lbd_counter=:lca_tree=g__Pseudomonas_E:length_avg=128.0:length_max=138.0:length_min=118.0:length_std=10.0:length_sum=384.0:mismatch_avg=4.666666666666667:mismatch_max=5.0:mismatch_min=4.0:mismatch_std=0.5773502691896258:mismatch_sum=14.0:name=N473921:qcovhsp_avg=98.40000000000002:qcovhsp_max=100.0:qcovhsp_min=95.9:qcovhsp_std=2.193171219946127:qcovhsp_sum=295.20000000000005:qend_avg=129.0:qend_max=139.0:qend_min=120.0:qend_std=9.539392014169456:qend_sum=387.0:qstart_avg=2.0:qstart_max=3.0:qstart_min=1.0:qstart_std=1.0:qstart_sum=6.0:ref_name_counter=RS_GCF_014207255.1_protein.faa_NZ_JACHCZ010000002.1_263@PF00015_full_PFAM.348.524--3:scovhsp_avg=72.7:scovhsp_max=78.4:scovhsp_min=67.0:scovhsp_std=5.700000000000003:scovhsp_sum=218.10000000000002:send_avg=152.33333333333334:send_max=158.0:send_min=141.0:send_std=9.814954576223638:send_sum=457.0:sstart_avg=25.333333333333332:sstart_max=31.0:sstart_min=21.0:sstart_std=5.131601439446884:sstart_sum=76.0])0.071:0.00424911[&&NHX:Sample_counter=rhizpot2--3:Type_counter=GTDB--4||capture--3:besthit_avg=96.36666666666667:besthit_max=96.6:besthit_min=96.1:besthit_std=0.2516611478423591:besthit_sum=289.1:bitscore_avg=224.33333333333334:bitscore_max=242.0:bitscore_min=209.0:bitscore_std=16.62327685305558:bitscore_sum=673.0:capture_class_counter=c__Gammaproteobacteria--3:capture_domain_counter=d__Bacteria--3:capture_family_counter=f__Aeromonadaceae--1||f__Pseudomonadaceae--2:capture_genus_counter=g__Aeromonas--1||g__Pseudomonas_E--2:capture_order_counter=o__Enterobacterales--1||o__Pseudomonadales--2:capture_phylum_counter=p__Proteobacteria--3:capture_species_counter=s__Aeromonas sanarellii--1||s__Pseudomonas_E arsenicoxydans_A--1||s__Pseudomonas_E trivialis_B--1:evalue_avg=1.1666801666668452e-70:evalue_max=3.5e-70:evalue_min=5.36e-83:evalue_std=2.0207142509220492e-70:evalue_sum=3.5000405000005357e-70:gapopen_avg=0.0:gapopen_max=0.0:gapopen_min=0.0:gapopen_std=0.0:gapopen_sum=0.0:gtdb_class_counter=c__Gammaproteobacteria--4:gtdb_domain_counter=d__Bacteria--4:gtdb_family_counter=f__Pseudomonadaceae--4:gtdb_genus_counter=g__Pseudomonas_E--4:gtdb_order_counter=o__Pseudomonadales--4:gtdb_phylum_counter=p__Proteobacteria--4:gtdb_species_counter=s__Pseudomonas_E cedrina--1||s__Pseudomonas_E fulgida--1||s__Pseudomonas_E sp012844475--1||s__Pseudomonas_E sp900580675--1:heptad_counter=MCP-40H--7:lbd_counter=:lca_tree=g__Pseudomonas_E:length_avg=128.0:length_max=138.0:length_min=118.0:length_std=10.0:length_sum=384.0:mismatch_avg=4.666666666666667:mismatch_max=5.0:mismatch_min=4.0:mismatch_std=0.5773502691896258:mismatch_sum=14.0:name=N473922:qcovhsp_avg=98.40000000000002:qcovhsp_max=100.0:qcovhsp_min=95.9:qcovhsp_std=2.193171219946127:qcovhsp_sum=295.20000000000005:qend_avg=129.0:qend_max=139.0:qend_min=120.0:qend_std=9.539392014169456:qend_sum=387.0:qstart_avg=2.0:qstart_max=3.0:qstart_min=1.0:qstart_std=1.0:qstart_sum=6.0:ref_name_counter=RS_GCF_014207255.1_protein.faa_NZ_JACHCZ010000002.1_263@PF00015_full_PFAM.348.524--3:scovhsp_avg=72.7:scovhsp_max=78.4:scovhsp_min=67.0:scovhsp_std=5.700000000000003:scovhsp_sum=218.10000000000002:send_avg=152.33333333333334:send_max=158.0:send_min=141.0:send_std=9.814954576223638:send_sum=457.0:sstart_avg=25.333333333333332:sstart_max=31.0:sstart_min=21.0:sstart_std=5.131601439446884:sstart_sum=76.0],(00751b74-b012-461a-86d0-206ee04574a1_5@MCPsignal.122.248:0.0368211[&&NHX:Sample=rhizpot2:Type=capture:besthit=98.4:bitscore=220.0:capture_class=c__Gammaproteobacteria:capture_domain=d__Bacteria:capture_family=f__Burkholderiaceae:capture_genus=g__Rhodoferax:capture_order=o__Burkholderiales:capture_phylum=p__Proteobacteria:capture_species=s__Rhodoferax sp008080595:evalue=1.38e-74:gapopen=0.0:heptad=MCP-40H:length=123.0:mismatch=2.0:qcovhsp=97.6:qend=126.0:qstart=4.0:ref_name=RS_GCF_000503215.1_protein.faa_NZ_KI628539.1_813@PF00015_full_PFAM.350.523:scovhsp=71.1:send=139.0:sstart=17.0],RS_GCF_000503215.1_protein.faa_NZ_KI628539.1_813@PF00015_full_PFAM.350.523:5e-09[&&NHX:Type=GTDB:gtdb_class=c__Gammaproteobacteria:gtdb_domain=d__Bacteria:gtdb_family=f__Pseudomonadaceae:gtdb_genus=g__Pseudomonas_E:gtdb_order=o__Pseudomonadales:gtdb_phylum=p__Proteobacteria:gtdb_species=s__Pseudomonas_E canadensis:heptad=MCP-40H:species=d__Bacteria_p__Proteobacteria_c__Gammaproteobacteria_o__Pseudomonadales_f__Pseudomonadaceae_g__Pseudomonas_E_s__Pseudomonas_E canadensis])0.85:0.00894787[&&NHX:Sample_counter=rhizpot2--1:Type_counter=GTDB--1||capture--1:besthit_avg=98.4:besthit_max=98.4:besthit_min=98.4:besthit_std=0:besthit_sum=98.4:bitscore_avg=220.0:bitscore_max=220.0:bitscore_min=220.0:bitscore_std=0:bitscore_sum=220.0:capture_class_counter=c__Gammaproteobacteria--1:capture_domain_counter=d__Bacteria--1:capture_family_counter=f__Burkholderiaceae--1:capture_genus_counter=g__Rhodoferax--1:capture_order_counter=o__Burkholderiales--1:capture_phylum_counter=p__Proteobacteria--1:capture_species_counter=s__Rhodoferax sp008080595--1:evalue_avg=1.38e-74:evalue_max=1.38e-74:evalue_min=1.38e-74:evalue_std=0:evalue_sum=1.38e-74:gapopen_avg=0.0:gapopen_max=0.0:gapopen_min=0.0:gapopen_std=0:gapopen_sum=0.0:gtdb_class_counter=c__Gammaproteobacteria--1:gtdb_domain_counter=d__Bacteria--1:gtdb_family_counter=f__Pseudomonadaceae--1:gtdb_genus_counter=g__Pseudomonas_E--1:gtdb_order_counter=o__Pseudomonadales--1:gtdb_phylum_counter=p__Proteobacteria--1:gtdb_species_counter=s__Pseudomonas_E canadensis--1:heptad_counter=MCP-40H--2:lbd_counter=:lca_tree=s__Pseudomonas_E canadensis:length_avg=123.0:length_max=123.0:length_min=123.0:length_std=0:length_sum=123.0:mismatch_avg=2.0:mismatch_max=2.0:mismatch_min=2.0:mismatch_std=0:mismatch_sum=2.0:name=N473925:qcovhsp_avg=97.6:qcovhsp_max=97.6:qcovhsp_min=97.6:qcovhsp_std=0:qcovhsp_sum=97.6:qend_avg=126.0:qend_max=126.0:qend_min=126.0:qend_std=0:qend_sum=126.0:qstart_avg=4.0:qstart_max=4.0:qstart_min=4.0:qstart_std=0:qstart_sum=4.0:ref_name_counter=RS_GCF_000503215.1_protein.faa_NZ_KI628539.1_813@PF00015_full_PFAM.350.523--1:scovhsp_avg=71.1:scovhsp_max=71.1:scovhsp_min=71.1:scovhsp_std=0:scovhsp_sum=71.1:send_avg=139.0:send_max=139.0:send_min=139.0:send_std=0:send_sum=139.0:sstart_avg=17.0:sstart_max=17.0:sstart_min=17.0:sstart_std=0:sstart_sum=17.0])0:5e-09[&&NHX:Sample_counter=rhizpot2--4:Type_counter=GTDB--5||capture--4:besthit_avg=96.875:besthit_max=98.4:besthit_min=96.1:besthit_std=1.0372238588334446:besthit_sum=387.5:bitscore_avg=223.25:bitscore_max=242.0:bitscore_min=209.0:bitscore_std=13.744695946679455:bitscore_sum=893.0:capture_class_counter=c__Gammaproteobacteria--4:capture_domain_counter=d__Bacteria--4:capture_family_counter=f__Aeromonadaceae--1||f__Burkholderiaceae--1||f__Pseudomonadaceae--2:capture_genus_counter=g__Aeromonas--1||g__Pseudomonas_E--2||g__Rhodoferax--1:capture_order_counter=o__Burkholderiales--1||o__Enterobacterales--1||o__Pseudomonadales--2:capture_phylum_counter=p__Proteobacteria--4:capture_species_counter=s__Aeromonas sanarellii--1||s__Pseudomonas_E arsenicoxydans_A--1||s__Pseudomonas_E trivialis_B--1||s__Rhodoferax sp008080595--1:evalue_avg=8.75044625000134e-71:evalue_max=3.5e-70:evalue_min=5.36e-83:evalue_std=1.7499702509583554e-70:evalue_sum=3.500178500000536e-70:gapopen_avg=0.0:gapopen_max=0.0:gapopen_min=0.0:gapopen_std=0.0:gapopen_sum=0.0:gtdb_class_counter=c__Gammaproteobacteria--5:gtdb_domain_counter=d__Bacteria--5:gtdb_family_counter=f__Pseudomonadaceae--5:gtdb_genus_counter=g__Pseudomonas_E--5:gtdb_order_counter=o__Pseudomonadales--5:gtdb_phylum_counter=p__Proteobacteria--5:gtdb_species_counter=s__Pseudomonas_E canadensis--1||s__Pseudomonas_E cedrina--1||s__Pseudomonas_E fulgida--1||s__Pseudomonas_E sp012844475--1||s__Pseudomonas_E sp900580675--1:heptad_counter=MCP-40H--9:lbd_counter=:lca_tree=g__Pseudomonas_E:length_avg=126.75:length_max=138.0:length_min=118.0:length_std=8.539125638299666:length_sum=507.0:mismatch_avg=4.0:mismatch_max=5.0:mismatch_min=2.0:mismatch_std=1.4142135623730951:mismatch_sum=16.0:name=N473926:qcovhsp_avg=98.19999999999999:qcovhsp_max=100.0:qcovhsp_min=95.9:qcovhsp_std=1.8348478592697157:qcovhsp_sum=392.79999999999995:qend_avg=128.25:qend_max=139.0:qend_min=120.0:qend_std=7.932002689527196:qend_sum=513.0:qstart_avg=2.5:qstart_max=4.0:qstart_min=1.0:qstart_std=1.2909944487358056:qstart_sum=10.0:ref_name_counter=RS_GCF_000503215.1_protein.faa_NZ_KI628539.1_813@PF00015_full_PFAM.350.523--1||RS_GCF_014207255.1_protein.faa_NZ_JACHCZ010000002.1_263@PF00015_full_PFAM.348.524--3:scovhsp_avg=72.30000000000001:scovhsp_max=78.4:scovhsp_min=67.0:scovhsp_std=4.722287581247041:scovhsp_sum=289.20000000000005:send_avg=149.0:send_max=158.0:send_min=139.0:send_std=10.424330514074594:send_sum=596.0:sstart_avg=23.25:sstart_max=31.0:sstart_min=17.0:sstart_std=5.909032633745278:sstart_sum=93.0])0.928:0.00423811[&&NHX:Sample_counter=rhizpot2--4:Type_counter=GTDB--6||capture--4:besthit_avg=96.875:besthit_max=98.4:besthit_min=96.1:besthit_std=1.0372238588334446:besthit_sum=387.5:bitscore_avg=223.25:bitscore_max=242.0:bitscore_min=209.0:bitscore_std=13.744695946679455:bitscore_sum=893.0:capture_class_counter=c__Gammaproteobacteria--4:capture_domain_counter=d__Bacteria--4:capture_family_counter=f__Aeromonadaceae--1||f__Burkholderiaceae--1||f__Pseudomonadaceae--2:capture_genus_counter=g__Aeromonas--1||g__Pseudomonas_E--2||g__Rhodoferax--1:capture_order_counter=o__Burkholderiales--1||o__Enterobacterales--1||o__Pseudomonadales--2:capture_phylum_counter=p__Proteobacteria--4:capture_species_counter=s__Aeromonas sanarellii--1||s__Pseudomonas_E arsenicoxydans_A--1||s__Pseudomonas_E trivialis_B--1||s__Rhodoferax sp008080595--1:evalue_avg=8.75044625000134e-71:evalue_max=3.5e-70:evalue_min=5.36e-83:evalue_std=1.7499702509583554e-70:evalue_sum=3.500178500000536e-70:gapopen_avg=0.0:gapopen_max=0.0:gapopen_min=0.0:gapopen_std=0.0:gapopen_sum=0.0:gtdb_class_counter=c__Gammaproteobacteria--6:gtdb_domain_counter=d__Bacteria--6:gtdb_family_counter=f__Pseudomonadaceae--6:gtdb_genus_counter=g__Pseudomonas_E--6:gtdb_order_counter=o__Pseudomonadales--6:gtdb_phylum_counter=p__Proteobacteria--6:gtdb_species_counter=s__Pseudomonas_E canadensis--1||s__Pseudomonas_E cedrina--1||s__Pseudomonas_E fulgida--1||s__Pseudomonas_E sp002979555--1||s__Pseudomonas_E sp012844475--1||s__Pseudomonas_E sp900580675--1:heptad_counter=MCP-40H--10:lbd_counter=:lca_tree=g__Pseudomonas_E:length_avg=126.75:length_max=138.0:length_min=118.0:length_std=8.539125638299666:length_sum=507.0:mismatch_avg=4.0:mismatch_max=5.0:mismatch_min=2.0:mismatch_std=1.4142135623730951:mismatch_sum=16.0:name=N473927:qcovhsp_avg=98.19999999999999:qcovhsp_max=100.0:qcovhsp_min=95.9:qcovhsp_std=1.8348478592697157:qcovhsp_sum=392.79999999999995:qend_avg=128.25:qend_max=139.0:qend_min=120.0:qend_std=7.932002689527196:qend_sum=513.0:qstart_avg=2.5:qstart_max=4.0:qstart_min=1.0:qstart_std=1.2909944487358056:qstart_sum=10.0:ref_name_counter=RS_GCF_000503215.1_protein.faa_NZ_KI628539.1_813@PF00015_full_PFAM.350.523--1||RS_GCF_014207255.1_protein.faa_NZ_JACHCZ010000002.1_263@PF00015_full_PFAM.348.524--3:scovhsp_avg=72.30000000000001:scovhsp_max=78.4:scovhsp_min=67.0:scovhsp_std=4.722287581247041:scovhsp_sum=289.20000000000005:send_avg=149.0:send_max=158.0:send_min=139.0:send_std=10.424330514074594:send_sum=596.0:sstart_avg=23.25:sstart_max=31.0:sstart_min=17.0:sstart_std=5.909032633745278:sstart_sum=93.0],((RS_GCF_004519405.1_protein.faa_NZ_SGWI01000004.1_435@PF00015_full_PFAM.324.524:0.0410485[&&NHX:Type=GTDB:gtdb_class=c__Gammaproteobacteria:gtdb_domain=d__Bacteria:gtdb_family=f__Pseudomonadaceae:gtdb_genus=g__Pseudomonas_E:gtdb_order=o__Pseudomonadales:gtdb_phylum=p__Proteobacteria:gtdb_species=s__Pseudomonas_E sp004519405:heptad=MCP-40H:species=d__Bacteria_p__Proteobacteria_c__Gammaproteobacteria_o__Pseudomonadales_f__Pseudomonadaceae_g__Pseudomonas_E_s__Pseudomonas_E sp004519405],RS_GCF_004682055.1_protein.faa_NZ_QUZU01000003.1_180@PF00015_full_PFAM.329.523:0.014367[&&NHX:Type=GTDB:gtdb_class=c__Gammaproteobacteria:gtdb_domain=d__Bacteria:gtdb_family=f__Pseudomonadaceae:gtdb_genus=g__Pseudomonas_E:gtdb_order=o__Pseudomonadales:gtdb_phylum=p__Proteobacteria:gtdb_species=s__Pseudomonas_E kairouanensis:heptad=MCP-40H:species=d__Bacteria_p__Proteobacteria_c__Gammaproteobacteria_o__Pseudomonadales_f__Pseudomonadaceae_g__Pseudomonas_E_s__Pseudomonas_E kairouanensis])0.752:0.00512718[&&NHX:Sample_counter=:Type_counter=GTDB--2:capture_class_counter=:capture_domain_counter=:capture_family_counter=:capture_genus_counter=:capture_order_counter=:capture_phylum_counter=:capture_species_counter=:evoltype=D:gtdb_class_counter=c__Gammaproteobacteria--2:gtdb_domain_counter=d__Bacteria--2:gtdb_family_counter=f__Pseudomonadaceae--2:gtdb_genus_counter=g__Pseudomonas_E--2:gtdb_order_counter=o__Pseudomonadales--2:gtdb_phylum_counter=p__Proteobacteria--2:gtdb_species_counter=s__Pseudomonas_E kairouanensis--1||s__Pseudomonas_E sp004519405--1:heptad_counter=MCP-40H--2:lbd_counter=:lca=d__Bacteria:lca_tree=g__Pseudomonas_E:name=N473930:ref_name_counter=],(RS_GCF_004682045.1_protein.faa_NZ_QUZT01000001.1_239@PF00015_full_PFAM.340.523:0.00401207[&&NHX:Type=GTDB:gtdb_class=c__Gammaproteobacteria:gtdb_domain=d__Bacteria:gtdb_family=f__Pseudomonadaceae:gtdb_genus=g__Pseudomonas_E:gtdb_order=o__Pseudomonadales:gtdb_phylum=p__Proteobacteria:gtdb_species=s__Pseudomonas_E nabeulensis:heptad=MCP-40H:species=d__Bacteria_p__Proteobacteria_c__Gammaproteobacteria_o__Pseudomonadales_f__Pseudomonadaceae_g__Pseudomonas_E_s__Pseudomonas_E nabeulensis],(RS_GCF_014230465.1_protein.faa_NZ_JAAXCY010000003.1_439@PF00015_full_PFAM.326.525:0[&&NHX:Type=GTDB:gtdb_class=c__Gammaproteobacteria:gtdb_domain=d__Bacteria:gtdb_family=f__Pseudomonadaceae:gtdb_genus=g__Pseudomonas_E:gtdb_order=o__Pseudomonadales:gtdb_phylum=p__Proteobacteria:gtdb_species=s__Pseudomonas_E cremoris:heptad=MCP-40H:species=d__Bacteria_p__Proteobacteria_c__Gammaproteobacteria_o__Pseudomonadales_f__Pseudomonadaceae_g__Pseudomonas_E_s__Pseudomonas_E cremoris],RS_GCF_014230465.1_protein.faa_NZ_JAAXCY010000004.1_437@PF00015_full_PFAM.326.525:0[&&NHX:Type=GTDB:gtdb_class=c__Gammaproteobacteria:gtdb_domain=d__Bacteria:gtdb_family=f__Pseudomonadaceae:gtdb_genus=g__Pseudomonas_E:gtdb_order=o__Pseudomonadales:gtdb_phylum=p__Proteobacteria:gtdb_species=s__Pseudomonas_E cremoris:heptad=MCP-40H:species=d__Bacteria_p__Proteobacteria_c__Gammaproteobacteria_o__Pseudomonadales_f__Pseudomonadaceae_g__Pseudomonas_E_s__Pseudomonas_E cremoris]):0.0188379[&&NHX:Sample_counter=:Type_counter=GTDB--2:capture_class_counter=:capture_domain_counter=:capture_family_counter=:capture_genus_counter=:capture_order_counter=:capture_phylum_counter=:capture_species_counter=:evoltype=D:gtdb_class_counter=c__Gammaproteobacteria--2:gtdb_domain_counter=d__Bacteria--2:gtdb_family_counter=f__Pseudomonadaceae--2:gtdb_genus_counter=g__Pseudomonas_E--2:gtdb_order_counter=o__Pseudomonadales--2:gtdb_phylum_counter=p__Proteobacteria--2:gtdb_species_counter=s__Pseudomonas_E cremoris--2:heptad_counter=MCP-40H--2:lbd_counter=:lca=d__Bacteria:lca_tree=s__Pseudomonas_E cremoris:name=N473934:ref_name_counter=])0.766:0.00380339[&&NHX:Sample_counter=:Type_counter=GTDB--3:capture_class_counter=:capture_domain_counter=:capture_family_counter=:capture_genus_counter=:capture_order_counter=:capture_phylum_counter=:capture_species_counter=:evoltype=D:gtdb_class_counter=c__Gammaproteobacteria--3:gtdb_domain_counter=d__Bacteria--3:gtdb_family_counter=f__Pseudomonadaceae--3:gtdb_genus_counter=g__Pseudomonas_E--3:gtdb_order_counter=o__Pseudomonadales--3:gtdb_phylum_counter=p__Proteobacteria--3:gtdb_species_counter=s__Pseudomonas_E cremoris--2||s__Pseudomonas_E nabeulensis--1:heptad_counter=MCP-40H--3:lbd_counter=:lca=d__Bacteria:lca_tree=g__Pseudomonas_E:name=N473935:ref_name_counter=])0.75:0.00364959[&&NHX:Sample_counter=:Type_counter=GTDB--5:capture_class_counter=:capture_domain_counter=:capture_family_counter=:capture_genus_counter=:capture_order_counter=:capture_phylum_counter=:capture_species_counter=:evoltype=D:gtdb_class_counter=c__Gammaproteobacteria--5:gtdb_domain_counter=d__Bacteria--5:gtdb_family_counter=f__Pseudomonadaceae--5:gtdb_genus_counter=g__Pseudomonas_E--5:gtdb_order_counter=o__Pseudomonadales--5:gtdb_phylum_counter=p__Proteobacteria--5:gtdb_species_counter=s__Pseudomonas_E cremoris--2||s__Pseudomonas_E kairouanensis--1||s__Pseudomonas_E nabeulensis--1||s__Pseudomonas_E sp004519405--1:heptad_counter=MCP-40H--5:lbd_counter=:lca=d__Bacteria:lca_tree=g__Pseudomonas_E:name=N473936:ref_name_counter=])0:5e-09[&&NHX:Sample_counter=rhizpot2--4:Type_counter=GTDB--11||capture--4:besthit_avg=96.875:besthit_max=98.4:besthit_min=96.1:besthit_std=1.0372238588334446:besthit_sum=387.5:bitscore_avg=223.25:bitscore_max=242.0:bitscore_min=209.0:bitscore_std=13.744695946679455:bitscore_sum=893.0:capture_class_counter=c__Gammaproteobacteria--4:capture_domain_counter=d__Bacteria--4:capture_family_counter=f__Aeromonadaceae--1||f__Burkholderiaceae--1||f__Pseudomonadaceae--2:capture_genus_counter=g__Aeromonas--1||g__Pseudomonas_E--2||g__Rhodoferax--1:capture_order_counter=o__Burkholderiales--1||o__Enterobacterales--1||o__Pseudomonadales--2:capture_phylum_counter=p__Proteobacteria--4:capture_species_counter=s__Aeromonas sanarellii--1||s__Pseudomonas_E arsenicoxydans_A--1||s__Pseudomonas_E trivialis_B--1||s__Rhodoferax sp008080595--1:evalue_avg=8.75044625000134e-71:evalue_max=3.5e-70:evalue_min=5.36e-83:evalue_std=1.7499702509583554e-70:evalue_sum=3.500178500000536e-70:gapopen_avg=0.0:gapopen_max=0.0:gapopen_min=0.0:gapopen_std=0.0:gapopen_sum=0.0:gtdb_class_counter=c__Gammaproteobacteria--11:gtdb_domain_counter=d__Bacteria--11:gtdb_family_counter=f__Pseudomonadaceae--11:gtdb_genus_counter=g__Pseudomonas_E--11:gtdb_order_counter=o__Pseudomonadales--11:gtdb_phylum_counter=p__Proteobacteria--11:gtdb_species_counter=s__Pseudomonas_E canadensis--1||s__Pseudomonas_E cedrina--1||s__Pseudomonas_E cremoris--2||s__Pseudomonas_E fulgida--1||s__Pseudomonas_E kairouanensis--1||s__Pseudomonas_E nabeulensis--1||s__Pseudomonas_E sp002979555--1||s__Pseudomonas_E sp004519405--1||s__Pseudomonas_E sp012844475--1||s__Pseudomonas_E sp900580675--1:heptad_counter=MCP-40H--15:lbd_counter=:lca_tree=g__Pseudomonas_E:length_avg=126.75:length_max=138.0:length_min=118.0:length_std=8.539125638299666:length_sum=507.0:mismatch_avg=4.0:mismatch_max=5.0:mismatch_min=2.0:mismatch_std=1.4142135623730951:mismatch_sum=16.0:name=N473937:qcovhsp_avg=98.19999999999999:qcovhsp_max=100.0:qcovhsp_min=95.9:qcovhsp_std=1.8348478592697157:qcovhsp_sum=392.79999999999995:qend_avg=128.25:qend_max=139.0:qend_min=120.0:qend_std=7.932002689527196:qend_sum=513.0:qstart_avg=2.5:qstart_max=4.0:qstart_min=1.0:qstart_std=1.2909944487358056:qstart_sum=10.0:ref_name_counter=RS_GCF_000503215.1_protein.faa_NZ_KI628539.1_813@PF00015_full_PFAM.350.523--1||RS_GCF_014207255.1_protein.faa_NZ_JACHCZ010000002.1_263@PF00015_full_PFAM.348.524--3:scovhsp_avg=72.30000000000001:scovhsp_max=78.4:scovhsp_min=67.0:scovhsp_std=4.722287581247041:scovhsp_sum=289.20000000000005:send_avg=149.0:send_max=158.0:send_min=139.0:send_std=10.424330514074594:send_sum=596.0:sstart_avg=23.25:sstart_max=31.0:sstart_min=17.0:sstart_std=5.909032633745278:sstart_sum=93.0],(((((RS_GCF_003097075.1_protein.faa_NZ_QEOF01000005.1_78@PF00015_full_PFAM.351.523:0.00446041[&&NHX:Type=GTDB:gtdb_class=c__Gammaproteobacteria:gtdb_domain=d__Bacteria:gtdb_family=f__Pseudomonadaceae:gtdb_genus=g__Pseudomonas_E:gtdb_order=o__Pseudomonadales:gtdb_phylum=p__Proteobacteria:gtdb_species=s__Pseudomonas_E sp003097075:heptad=MCP-40H:species=d__Bacteria_p__Proteobacteria_c__Gammaproteobacteria_o__Pseudomonadales_f__Pseudomonadaceae_g__Pseudomonas_E_s__Pseudomonas_E sp003097075],(RS_GCF_015163715.1_protein.faa_NZ_JADDUM010000248.1_2@PF00015_full_PFAM.348.523:0.00873923[&&NHX:Type=GTDB:gtdb_class=c__Gammaproteobacteria:gtdb_domain=d__Bacteria:gtdb_family=f__Pseudomonadaceae:gtdb_genus=g__Pseudomonas_E:gtdb_order=o__Pseudomonadales:gtdb_phylum=p__Proteobacteria:gtdb_species=s__Pseudomonas_E cyclaminis:heptad=MCP-40H:species=d__Bacteria_p__Proteobacteria_c__Gammaproteobacteria_o__Pseudomonadales_f__Pseudomonadaceae_g__Pseudomonas_E_s__Pseudomonas_E cyclaminis],RS_GCF_013778505.1_protein.faa_NZ_JAAOWU010000013.1_155@PF00015_full_PFAM.329.523:5e-09[&&NHX:Type=GTDB:gtdb_class=c__Gammaproteobacteria:gtdb_domain=d__Bacteria:gtdb_family=f__Pseudomonadaceae:gtdb_genus=g__Pseudomonas_E:gtdb_order=o__Pseudomonadales:gtdb_phylum=p__Proteobacteria:gtdb_species=s__Pseudomonas_E sivasensis:heptad=MCP-40H:species=d__Bacteria_p__Proteobacteria_c__Gammaproteobacteria_o__Pseudomonadales_f__Pseudomonadaceae_g__Pseudomonas_E_s__Pseudomonas_E sivasensis])0.873:0.00745195[&&NHX:Sample_counter=:Type_counter=GTDB--2:capture_class_counter=:capture_domain_counter=:capture_family_counter=:capture_genus_counter=:capture_order_counter=:capture_phylum_counter=:capture_species_counter=:evoltype=D:gtdb_class_counter=c__Gammaproteobacteria--2:gtdb_domain_counter=d__Bacteria--2:gtdb_family_counter=f__Pseudomonadaceae--2:gtdb_genus_counter=g__Pseudomonas_E--2:gtdb_order_counter=o__Pseudomonadales--2:gtdb_phylum_counter=p__Proteobacteria--2:gtdb_species_counter=s__Pseudomonas_E cyclaminis--1||s__Pseudomonas_E sivasensis--1:heptad_counter=MCP-40H--2:lbd_counter=:lca=d__Bacteria:lca_tree=g__Pseudomonas_E:name=N473941:ref_name_counter=])0:5e-09[&&NHX:Sample_counter=:Type_counter=GTDB--3:capture_class_counter=:capture_domain_counter=:capture_family_counter=:capture_genus_counter=:capture_order_counter=:capture_phylum_counter=:capture_species_counter=:evoltype=D:gtdb_class_counter=c__Gammaproteobacteria--3:gtdb_domain_counter=d__Bacteria--3:gtdb_family_counter=f__Pseudomonadaceae--3:gtdb_genus_counter=g__Pseudomonas_E--3:gtdb_order_counter=o__Pseudomonadales--3:gtdb_phylum_counter=p__Proteobacteria--3:gtdb_species_counter=s__Pseudomonas_E cyclaminis--1||s__Pseudomonas_E sivasensis--1||s__Pseudomonas_E sp003097075--1:heptad_counter=MCP-40H--3:lbd_counter=:lca=d__Bacteria:lca_tree=g__Pseudomonas_E:name=N473942:ref_name_counter=],((RS_GCF_009866765.1_protein.faa_NZ_CP019431.1_1500@PF00015_full_PFAM.326.529:0.0141448[&&NHX:Type=GTDB:gtdb_class=c__Gammaproteobacteria:gtdb_domain=d__Bacteria:gtdb_family=f__Pseudomonadaceae:gtdb_genus=g__Pseudomonas_E:gtdb_order=o__Pseudomonadales:gtdb_phylum=p__Proteobacteria:gtdb_species=s__Pseudomonas_E sp009866765:heptad=MCP-40H:species=d__Bacteria_p__Proteobacteria_c__Gammaproteobacteria_o__Pseudomonadales_f__Pseudomonadaceae_g__Pseudomonas_E_s__Pseudomonas_E sp009866765],((1543df2f-ffc9-4b1b-9014-7266e87228e6_6@MCPsignal.89.222:0.0171296[&&NHX:Sample=rhizpot3:Type=capture:besthit=97.7:bitscore=234.0:capture_class=c__Gammaproteobacteria:capture_domain=d__Bacteria:capture_family=f__Pseudomonadaceae:capture_genus=g__Pseudomonas_E:capture_order=o__Pseudomonadales:capture_phylum=p__Proteobacteria:capture_species=s__Pseudomonas_E edaphica:evalue=9.4e-80:gapopen=0.0:heptad=MCP-40H:length=133.0:mismatch=3.0:qcovhsp=100.0:qend=133.0:qstart=1.0:ref_name=RS_GCF_013385965.1_protein.faa_NZ_JACAOZ010000004.1_176@PF00015_full_PFAM.327.524:scovhsp=67.5:send=139.0:sstart=7.0],(17f4584c-4684-42c2-9c93-430520620d19_2@MCPsignal.78.213:0.0165531[&&NHX:Sample=rhizpot3:Type=capture:capture_class=c__Gammaproteobacteria:capture_domain=d__Bacteria:capture_family=f__Pseudomonadaceae:capture_genus=g__Pseudomonas_E:capture_order=o__Pseudomonadales:capture_phylum=p__Proteobacteria:capture_species=s__Pseudomonas_E edaphica:heptad=MCP-40H],e9bf4e73-ecf0-4fdd-bdfb-9de131783bc6_3@MCPsignal.77.253:5e-09[&&NHX:Sample=rhizpot3:Type=capture:besthit=100.0:bitscore=301.0:capture_class=c__Gammaproteobacteria:capture_domain=d__Bacteria:capture_family=f__Pseudomonadaceae:capture_genus=g__Pseudomonas_E:capture_order=o__Pseudomonadales:capture_phylum=p__Proteobacteria:capture_species=s__Pseudomonas_E edaphica:evalue=1.69e-105:gapopen=0.0:heptad=MCP-40H:length=171.0:mismatch=0.0:qcovhsp=97.2:qend=176.0:qstart=6.0:ref_name=RS_GCF_013385965.1_protein.faa_NZ_JACAOZ010000004.1_176@PF00015_full_PFAM.327.524:scovhsp=86.8:send=171.0:sstart=1.0])0:5e-09[&&NHX:Sample_counter=rhizpot3--2:Type_counter=capture--2:besthit_avg=100.0:besthit_max=100.0:besthit_min=100.0:besthit_std=0:besthit_sum=100.0:bitscore_avg=301.0:bitscore_max=301.0:bitscore_min=301.0:bitscore_std=0:bitscore_sum=301.0:capture_class_counter=c__Gammaproteobacteria--2:capture_domain_counter=d__Bacteria--2:capture_family_counter=f__Pseudomonadaceae--2:capture_genus_counter=g__Pseudomonas_E--2:capture_order_counter=o__Pseudomonadales--2:capture_phylum_counter=p__Proteobacteria--2:capture_species_counter=s__Pseudomonas_E edaphica--2:evalue_avg=1.69e-105:evalue_max=1.69e-105:evalue_min=1.69e-105:evalue_std=0:evalue_sum=1.69e-105:gapopen_avg=0.0:gapopen_max=0.0:gapopen_min=0.0:gapopen_std=0:gapopen_sum=0.0:gtdb_class_counter=:gtdb_domain_counter=:gtdb_family_counter=:gtdb_genus_counter=:gtdb_order_counter=:gtdb_phylum_counter=:gtdb_species_counter=:heptad_counter=MCP-40H--2:lbd_counter=:length_avg=171.0:length_max=171.0:length_min=171.0:length_std=0:length_sum=171.0:mismatch_avg=0.0:mismatch_max=0.0:mismatch_min=0.0:mismatch_std=0:mismatch_sum=0.0:name=N473947:qcovhsp_avg=97.2:qcovhsp_max=97.2:qcovhsp_min=97.2:qcovhsp_std=0:qcovhsp_sum=97.2:qend_avg=176.0:qend_max=176.0:qend_min=176.0:qend_std=0:qend_sum=176.0:qstart_avg=6.0:qstart_max=6.0:qstart_min=6.0:qstart_std=0:qstart_sum=6.0:ref_name_counter=RS_GCF_013385965.1_protein.faa_NZ_JACAOZ010000004.1_176@PF00015_full_PFAM.327.524--1:scovhsp_avg=86.8:scovhsp_max=86.8:scovhsp_min=86.8:scovhsp_std=0:scovhsp_sum=86.8:send_avg=171.0:send_max=171.0:send_min=171.0:send_std=0:send_sum=171.0:sstart_avg=1.0:sstart_max=1.0:sstart_min=1.0:sstart_std=0:sstart_sum=1.0])0:5e-09[&&NHX:Sample_counter=rhizpot3--3:Type_counter=capture--3:besthit_avg=98.85:besthit_max=100.0:besthit_min=97.7:besthit_std=1.6263455967290572:besthit_sum=197.7:bitscore_avg=267.5:bitscore_max=301.0:bitscore_min=234.0:bitscore_std=47.37615433949868:bitscore_sum=535.0:capture_class_counter=c__Gammaproteobacteria--3:capture_domain_counter=d__Bacteria--3:capture_family_counter=f__Pseudomonadaceae--3:capture_genus_counter=g__Pseudomonas_E--3:capture_order_counter=o__Pseudomonadales--3:capture_phylum_counter=p__Proteobacteria--3:capture_species_counter=s__Pseudomonas_E edaphica--3:evalue_avg=4.7e-80:evalue_max=9.4e-80:evalue_min=1.69e-105:evalue_std=6.646803743153546e-80:evalue_sum=9.4e-80:gapopen_avg=0.0:gapopen_max=0.0:gapopen_min=0.0:gapopen_std=0.0:gapopen_sum=0.0:gtdb_class_counter=:gtdb_domain_counter=:gtdb_family_counter=:gtdb_genus_counter=:gtdb_order_counter=:gtdb_phylum_counter=:gtdb_species_counter=:heptad_counter=MCP-40H--3:lbd_counter=:length_avg=152.0:length_max=171.0:length_min=133.0:length_std=26.870057685088806:length_sum=304.0:mismatch_avg=1.5:mismatch_max=3.0:mismatch_min=0.0:mismatch_std=2.1213203435596424:mismatch_sum=3.0:name=N473948:qcovhsp_avg=98.6:qcovhsp_max=100.0:qcovhsp_min=97.2:qcovhsp_std=1.979898987322331:qcovhsp_sum=197.2:qend_avg=154.5:qend_max=176.0:qend_min=133.0:qend_std=30.405591591021544:qend_sum=309.0:qstart_avg=3.5:qstart_max=6.0:qstart_min=1.0:qstart_std=3.5355339059327378:qstart_sum=7.0:ref_name_counter=RS_GCF_013385965.1_protein.faa_NZ_JACAOZ010000004.1_176@PF00015_full_PFAM.327.524--2:scovhsp_avg=77.15:scovhsp_max=86.8:scovhsp_min=67.5:scovhsp_std=13.647160876900365:scovhsp_sum=154.3:send_avg=155.0:send_max=171.0:send_min=139.0:send_std=22.627416997969522:send_sum=310.0:sstart_avg=4.0:sstart_max=7.0:sstart_min=1.0:sstart_std=4.242640687119285:sstart_sum=8.0],RS_GCF_013385965.1_protein.faa_NZ_JACAOZ010000004.1_176@PF00015_full_PFAM.327.524:5e-09[&&NHX:Type=GTDB:gtdb_class=c__Gammaproteobacteria:gtdb_domain=d__Bacteria:gtdb_family=f__Pseudomonadaceae:gtdb_genus=g__Pseudomonas_E:gtdb_order=o__Pseudomonadales:gtdb_phylum=p__Proteobacteria:gtdb_species=s__Pseudomonas_E edaphica:heptad=MCP-40H:species=d__Bacteria_p__Proteobacteria_c__Gammaproteobacteria_o__Pseudomonadales_f__Pseudomonadaceae_g__Pseudomonas_E_s__Pseudomonas_E edaphica])0.825:0.00349571[&&NHX:Sample_counter=rhizpot3--3:Type_counter=GTDB--1||capture--3:besthit_avg=98.85:besthit_max=100.0:besthit_min=97.7:besthit_std=1.6263455967290572:besthit_sum=197.7:bitscore_avg=267.5:bitscore_max=301.0:bitscore_min=234.0:bitscore_std=47.37615433949868:bitscore_sum=535.0:capture_class_counter=c__Gammaproteobacteria--3:capture_domain_counter=d__Bacteria--3:capture_family_counter=f__Pseudomonadaceae--3:capture_genus_counter=g__Pseudomonas_E--3:capture_order_counter=o__Pseudomonadales--3:capture_phylum_counter=p__Proteobacteria--3:capture_species_counter=s__Pseudomonas_E edaphica--3:evalue_avg=4.7e-80:evalue_max=9.4e-80:evalue_min=1.69e-105:evalue_std=6.646803743153546e-80:evalue_sum=9.4e-80:gapopen_avg=0.0:gapopen_max=0.0:gapopen_min=0.0:gapopen_std=0.0:gapopen_sum=0.0:gtdb_class_counter=c__Gammaproteobacteria--1:gtdb_domain_counter=d__Bacteria--1:gtdb_family_counter=f__Pseudomonadaceae--1:gtdb_genus_counter=g__Pseudomonas_E--1:gtdb_order_counter=o__Pseudomonadales--1:gtdb_phylum_counter=p__Proteobacteria--1:gtdb_species_counter=s__Pseudomonas_E edaphica--1:heptad_counter=MCP-40H--4:lbd_counter=:lca_tree=s__Pseudomonas_E edaphica:length_avg=152.0:length_max=171.0:length_min=133.0:length_std=26.870057685088806:length_sum=304.0:mismatch_avg=1.5:mismatch_max=3.0:mismatch_min=0.0:mismatch_std=2.1213203435596424:mismatch_sum=3.0:name=N473950:qcovhsp_avg=98.6:qcovhsp_max=100.0:qcovhsp_min=97.2:qcovhsp_std=1.979898987322331:qcovhsp_sum=197.2:qend_avg=154.5:qend_max=176.0:qend_min=133.0:qend_std=30.405591591021544:qend_sum=309.0:qstart_avg=3.5:qstart_max=6.0:qstart_min=1.0:qstart_std=3.5355339059327378:qstart_sum=7.0:ref_name_counter=RS_GCF_013385965.1_protein.faa_NZ_JACAOZ010000004.1_176@PF00015_full_PFAM.327.524--2:scovhsp_avg=77.15:scovhsp_max=86.8:scovhsp_min=67.5:scovhsp_std=13.647160876900365:scovhsp_sum=154.3:send_avg=155.0:send_max=171.0:send_min=139.0:send_std=22.627416997969522:send_sum=310.0:sstart_avg=4.0:sstart_max=7.0:sstart_min=1.0:sstart_std=4.242640687119285:sstart_sum=8.0])0:6e-09[&&NHX:Sample_counter=rhizpot3--3:Type_counter=GTDB--2||capture--3:besthit_avg=98.85:besthit_max=100.0:besthit_min=97.7:besthit_std=1.6263455967290572:besthit_sum=197.7:bitscore_avg=267.5:bitscore_max=301.0:bitscore_min=234.0:bitscore_std=47.37615433949868:bitscore_sum=535.0:capture_class_counter=c__Gammaproteobacteria--3:capture_domain_counter=d__Bacteria--3:capture_family_counter=f__Pseudomonadaceae--3:capture_genus_counter=g__Pseudomonas_E--3:capture_order_counter=o__Pseudomonadales--3:capture_phylum_counter=p__Proteobacteria--3:capture_species_counter=s__Pseudomonas_E edaphica--3:evalue_avg=4.7e-80:evalue_max=9.4e-80:evalue_min=1.69e-105:evalue_std=6.646803743153546e-80:evalue_sum=9.4e-80:gapopen_avg=0.0:gapopen_max=0.0:gapopen_min=0.0:gapopen_std=0.0:gapopen_sum=0.0:gtdb_class_counter=c__Gammaproteobacteria--2:gtdb_domain_counter=d__Bacteria--2:gtdb_family_counter=f__Pseudomonadaceae--2:gtdb_genus_counter=g__Pseudomonas_E--2:gtdb_order_counter=o__Pseudomonadales--2:gtdb_phylum_counter=p__Proteobacteria--2:gtdb_species_counter=s__Pseudomonas_E edaphica--1||s__Pseudomonas_E sp009866765--1:heptad_counter=MCP-40H--5:lbd_counter=:lca_tree=g__Pseudomonas_E:length_avg=152.0:length_max=171.0:length_min=133.0:length_std=26.870057685088806:length_sum=304.0:mismatch_avg=1.5:mismatch_max=3.0:mismatch_min=0.0:mismatch_std=2.1213203435596424:mismatch_sum=3.0:name=N473951:qcovhsp_avg=98.6:qcovhsp_max=100.0:qcovhsp_min=97.2:qcovhsp_std=1.979898987322331:qcovhsp_sum=197.2:qend_avg=154.5:qend_max=176.0:qend_min=133.0:qend_std=30.405591591021544:qend_sum=309.0:qstart_avg=3.5:qstart_max=6.0:qstart_min=1.0:qstart_std=3.5355339059327378:qstart_sum=7.0:ref_name_counter=RS_GCF_013385965.1_protein.faa_NZ_JACAOZ010000004.1_176@PF00015_full_PFAM.327.524--2:scovhsp_avg=77.15:scovhsp_max=86.8:scovhsp_min=67.5:scovhsp_std=13.647160876900365:scovhsp_sum=154.3:send_avg=155.0:send_max=171.0:send_min=139.0:send_std=22.627416997969522:send_sum=310.0:sstart_avg=4.0:sstart_max=7.0:sstart_min=1.0:sstart_std=4.242640687119285:sstart_sum=8.0],RS_GCF_900107155.1_protein.faa_NZ_FNOX01000003.1_462@PF00015_full_PFAM.345.524:0.00419889[&&NHX:Type=GTDB:gtdb_class=c__Gammaproteobacteria:gtdb_domain=d__Bacteria:gtdb_family=f__Pseudomonadaceae:gtdb_genus=g__Pseudomonas_E:gtdb_order=o__Pseudomonadales:gtdb_phylum=p__Proteobacteria:gtdb_species=s__Pseudomonas_E salomonii:heptad=MCP-40H:species=d__Bacteria_p__Proteobacteria_c__Gammaproteobacteria_o__Pseudomonadales_f__Pseudomonadaceae_g__Pseudomonas_E_s__Pseudomonas_E salomonii])0.902:0.00343562[&&NHX:Sample_counter=rhizpot3--3:Type_counter=GTDB--3||capture--3:besthit_avg=98.85:besthit_max=100.0:besthit_min=97.7:besthit_std=1.6263455967290572:besthit_sum=197.7:bitscore_avg=267.5:bitscore_max=301.0:bitscore_min=234.0:bitscore_std=47.37615433949868:bitscore_sum=535.0:capture_class_counter=c__Gammaproteobacteria--3:capture_domain_counter=d__Bacteria--3:capture_family_counter=f__Pseudomonadaceae--3:capture_genus_counter=g__Pseudomonas_E--3:capture_order_counter=o__Pseudomonadales--3:capture_phylum_counter=p__Proteobacteria--3:capture_species_counter=s__Pseudomonas_E edaphica--3:evalue_avg=4.7e-80:evalue_max=9.4e-80:evalue_min=1.69e-105:evalue_std=6.646803743153546e-80:evalue_sum=9.4e-80:gapopen_avg=0.0:gapopen_max=0.0:gapopen_min=0.0:gapopen_std=0.0:gapopen_sum=0.0:gtdb_class_counter=c__Gammaproteobacteria--3:gtdb_domain_counter=d__Bacteria--3:gtdb_family_counter=f__Pseudomonadaceae--3:gtdb_genus_counter=g__Pseudomonas_E--3:gtdb_order_counter=o__Pseudomonadales--3:gtdb_phylum_counter=p__Proteobacteria--3:gtdb_species_counter=s__Pseudomonas_E edaphica--1||s__Pseudomonas_E salomonii--1||s__Pseudomonas_E sp009866765--1:heptad_counter=MCP-40H--6:lbd_counter=:lca_tree=g__Pseudomonas_E:length_avg=152.0:length_max=171.0:length_min=133.0:length_std=26.870057685088806:length_sum=304.0:mismatch_avg=1.5:mismatch_max=3.0:mismatch_min=0.0:mismatch_std=2.1213203435596424:mismatch_sum=3.0:name=N473953:qcovhsp_avg=98.6:qcovhsp_max=100.0:qcovhsp_min=97.2:qcovhsp_std=1.979898987322331:qcovhsp_sum=197.2:qend_avg=154.5:qend_max=176.0:qend_min=133.0:qend_std=30.405591591021544:qend_sum=309.0:qstart_avg=3.5:qstart_max=6.0:qstart_min=1.0:qstart_std=3.5355339059327378:qstart_sum=7.0:ref_name_counter=RS_GCF_013385965.1_protein.faa_NZ_JACAOZ010000004.1_176@PF00015_full_PFAM.327.524--2:scovhsp_avg=77.15:scovhsp_max=86.8:scovhsp_min=67.5:scovhsp_std=13.647160876900365:scovhsp_sum=154.3:send_avg=155.0:send_max=171.0:send_min=139.0:send_std=22.627416997969522:send_sum=310.0:sstart_avg=4.0:sstart_max=7.0:sstart_min=1.0:sstart_std=4.242640687119285:sstart_sum=8.0])0.98:0.0139268[&&NHX:Sample_counter=rhizpot3--3:Type_counter=GTDB--6||capture--3:besthit_avg=98.85:besthit_max=100.0:besthit_min=97.7:besthit_std=1.6263455967290572:besthit_sum=197.7:bitscore_avg=267.5:bitscore_max=301.0:bitscore_min=234.0:bitscore_std=47.37615433949868:bitscore_sum=535.0:capture_class_counter=c__Gammaproteobacteria--3:capture_domain_counter=d__Bacteria--3:capture_family_counter=f__Pseudomonadaceae--3:capture_genus_counter=g__Pseudomonas_E--3:capture_order_counter=o__Pseudomonadales--3:capture_phylum_counter=p__Proteobacteria--3:capture_species_counter=s__Pseudomonas_E edaphica--3:evalue_avg=4.7e-80:evalue_max=9.4e-80:evalue_min=1.69e-105:evalue_std=6.646803743153546e-80:evalue_sum=9.4e-80:gapopen_avg=0.0:gapopen_max=0.0:gapopen_min=0.0:gapopen_std=0.0:gapopen_sum=0.0:gtdb_class_counter=c__Gammaproteobacteria--6:gtdb_domain_counter=d__Bacteria--6:gtdb_family_counter=f__Pseudomonadaceae--6:gtdb_genus_counter=g__Pseudomonas_E--6:gtdb_order_counter=o__Pseudomonadales--6:gtdb_phylum_counter=p__Proteobacteria--6:gtdb_species_counter=s__Pseudomonas_E cyclaminis--1||s__Pseudomonas_E edaphica--1||s__Pseudomonas_E salomonii--1||s__Pseudomonas_E sivasensis--1||s__Pseudomonas_E sp003097075--1||s__Pseudomonas_E sp009866765--1:heptad_counter=MCP-40H--9:lbd_counter=:lca_tree=g__Pseudomonas_E:length_avg=152.0:length_max=171.0:length_min=133.0:length_std=26.870057685088806:length_sum=304.0:mismatch_avg=1.5:mismatch_max=3.0:mismatch_min=0.0:mismatch_std=2.1213203435596424:mismatch_sum=3.0:name=N473954:qcovhsp_avg=98.6:qcovhsp_max=100.0:qcovhsp_min=97.2:qcovhsp_std=1.979898987322331:qcovhsp_sum=197.2:qend_avg=154.5:qend_max=176.0:qend_min=133.0:qend_std=30.405591591021544:qend_sum=309.0:qstart_avg=3.5:qstart_max=6.0:qstart_min=1.0:qstart_std=3.5355339059327378:qstart_sum=7.0:ref_name_counter=RS_GCF_013385965.1_protein.faa_NZ_JACAOZ010000004.1_176@PF00015_full_PFAM.327.524--2:scovhsp_avg=77.15:scovhsp_max=86.8:scovhsp_min=67.5:scovhsp_std=13.647160876900365:scovhsp_sum=154.3:send_avg=155.0:send_max=171.0:send_min=139.0:send_std=22.627416997969522:send_sum=310.0:sstart_avg=4.0:sstart_max=7.0:sstart_min=1.0:sstart_std=4.242640687119285:sstart_sum=8.0],(RS_GCF_900583165.1_protein.faa_NZ_UTKY01000116.1_135@PF00015_full_PFAM.349.523:5e-09[&&NHX:Type=GTDB:gtdb_class=c__Gammaproteobacteria:gtdb_domain=d__Bacteria:gtdb_family=f__Pseudomonadaceae:gtdb_genus=g__Pseudomonas_E:gtdb_order=o__Pseudomonadales:gtdb_phylum=p__Proteobacteria:gtdb_species=s__Pseudomonas_E sp900583165:heptad=MCP-40H:species=d__Bacteria_p__Proteobacteria_c__Gammaproteobacteria_o__Pseudomonadales_f__Pseudomonadaceae_g__Pseudomonas_E_s__Pseudomonas_E sp900583165],RS_GCF_014851685.1_protein.faa_NZ_JACVAC010000007.1_82@PF00015_full_PFAM.329.523:0.0129841[&&NHX:Type=GTDB:gtdb_class=c__Gammaproteobacteria:gtdb_domain=d__Bacteria:gtdb_family=f__Pseudomonadaceae:gtdb_genus=g__Pseudomonas_E:gtdb_order=o__Pseudomonadales:gtdb_phylum=p__Proteobacteria:gtdb_species=s__Pseudomonas_E sp014851685:heptad=MCP-40H:species=d__Bacteria_p__Proteobacteria_c__Gammaproteobacteria_o__Pseudomonadales_f__Pseudomonadaceae_g__Pseudomonas_E_s__Pseudomonas_E sp014851685])0.453:0.006377[&&NHX:Sample_counter=:Type_counter=GTDB--2:capture_class_counter=:capture_domain_counter=:capture_family_counter=:capture_genus_counter=:capture_order_counter=:capture_phylum_counter=:capture_species_counter=:evoltype=D:gtdb_class_counter=c__Gammaproteobacteria--2:gtdb_domain_counter=d__Bacteria--2:gtdb_family_counter=f__Pseudomonadaceae--2:gtdb_genus_counter=g__Pseudomonas_E--2:gtdb_order_counter=o__Pseudomonadales--2:gtdb_phylum_counter=p__Proteobacteria--2:gtdb_species_counter=s__Pseudomonas_E sp014851685--1||s__Pseudomonas_E sp900583165--1:heptad_counter=MCP-40H--2:lbd_counter=:lca=d__Bacteria:lca_tree=g__Pseudomonas_E:name=N473957:ref_name_counter=])0:5e-09[&&NHX:Sample_counter=rhizpot3--3:Type_counter=GTDB--8||capture--3:besthit_avg=98.85:besthit_max=100.0:besthit_min=97.7:besthit_std=1.6263455967290572:besthit_sum=197.7:bitscore_avg=267.5:bitscore_max=301.0:bitscore_min=234.0:bitscore_std=47.37615433949868:bitscore_sum=535.0:capture_class_counter=c__Gammaproteobacteria--3:capture_domain_counter=d__Bacteria--3:capture_family_counter=f__Pseudomonadaceae--3:capture_genus_counter=g__Pseudomonas_E--3:capture_order_counter=o__Pseudomonadales--3:capture_phylum_counter=p__Proteobacteria--3:capture_species_counter=s__Pseudomonas_E edaphica--3:evalue_avg=4.7e-80:evalue_max=9.4e-80:evalue_min=1.69e-105:evalue_std=6.646803743153546e-80:evalue_sum=9.4e-80:gapopen_avg=0.0:gapopen_max=0.0:gapopen_min=0.0:gapopen_std=0.0:gapopen_sum=0.0:gtdb_class_counter=c__Gammaproteobacteria--8:gtdb_domain_counter=d__Bacteria--8:gtdb_family_counter=f__Pseudomonadaceae--8:gtdb_genus_counter=g__Pseudomonas_E--8:gtdb_order_counter=o__Pseudomonadales--8:gtdb_phylum_counter=p__Proteobacteria--8:gtdb_species_counter=s__Pseudomonas_E cyclaminis--1||s__Pseudomonas_E edaphica--1||s__Pseudomonas_E salomonii--1||s__Pseudomonas_E sivasensis--1||s__Pseudomonas_E sp003097075--1||s__Pseudomonas_E sp009866765--1||s__Pseudomonas_E sp014851685--1||s__Pseudomonas_E sp900583165--1:heptad_counter=MCP-40H--11:lbd_counter=:lca_tree=g__Pseudomonas_E:length_avg=152.0:length_max=171.0:length_min=133.0:length_std=26.870057685088806:length_sum=304.0:mismatch_avg=1.5:mismatch_max=3.0:mismatch_min=0.0:mismatch_std=2.1213203435596424:mismatch_sum=3.0:name=N473958:qcovhsp_avg=98.6:qcovhsp_max=100.0:qcovhsp_min=97.2:qcovhsp_std=1.979898987322331:qcovhsp_sum=197.2:qend_avg=154.5:qend_max=176.0:qend_min=133.0:qend_std=30.405591591021544:qend_sum=309.0:qstart_avg=3.5:qstart_max=6.0:qstart_min=1.0:qstart_std=3.5355339059327378:qstart_sum=7.0:ref_name_counter=RS_GCF_013385965.1_protein.faa_NZ_JACAOZ010000004.1_176@PF00015_full_PFAM.327.524--2:scovhsp_avg=77.15:scovhsp_max=86.8:scovhsp_min=67.5:scovhsp_std=13.647160876900365:scovhsp_sum=154.3:send_avg=155.0:send_max=171.0:send_min=139.0:send_std=22.627416997969522:send_sum=310.0:sstart_avg=4.0:sstart_max=7.0:sstart_min=1.0:sstart_std=4.242640687119285:sstart_sum=8.0],RS_GCF_015461805.1_protein.faa_NZ_JACVZE010000001.1_697@PF00015_full_PFAM.329.523:0.00746521[&&NHX:Type=GTDB:gtdb_class=c__Gammaproteobacteria:gtdb_domain=d__Bacteria:gtdb_family=f__Pseudomonadaceae:gtdb_genus=g__Pseudomonas_E:gtdb_order=o__Pseudomonadales:gtdb_phylum=p__Proteobacteria:gtdb_species=s__Pseudomonas_E pisciculturae:heptad=MCP-40H:species=d__Bacteria_p__Proteobacteria_c__Gammaproteobacteria_o__Pseudomonadales_f__Pseudomonadaceae_g__Pseudomonas_E_s__Pseudomonas_E pisciculturae])0.857:0.00346439[&&NHX:Sample_counter=rhizpot3--3:Type_counter=GTDB--9||capture--3:besthit_avg=98.85:besthit_max=100.0:besthit_min=97.7:besthit_std=1.6263455967290572:besthit_sum=197.7:bitscore_avg=267.5:bitscore_max=301.0:bitscore_min=234.0:bitscore_std=47.37615433949868:bitscore_sum=535.0:capture_class_counter=c__Gammaproteobacteria--3:capture_domain_counter=d__Bacteria--3:capture_family_counter=f__Pseudomonadaceae--3:capture_genus_counter=g__Pseudomonas_E--3:capture_order_counter=o__Pseudomonadales--3:capture_phylum_counter=p__Proteobacteria--3:capture_species_counter=s__Pseudomonas_E edaphica--3:evalue_avg=4.7e-80:evalue_max=9.4e-80:evalue_min=1.69e-105:evalue_std=6.646803743153546e-80:evalue_sum=9.4e-80:gapopen_avg=0.0:gapopen_max=0.0:gapopen_min=0.0:gapopen_std=0.0:gapopen_sum=0.0:gtdb_class_counter=c__Gammaproteobacteria--9:gtdb_domain_counter=d__Bacteria--9:gtdb_family_counter=f__Pseudomonadaceae--9:gtdb_genus_counter=g__Pseudomonas_E--9:gtdb_order_counter=o__Pseudomonadales--9:gtdb_phylum_counter=p__Proteobacteria--9:gtdb_species_counter=s__Pseudomonas_E cyclaminis--1||s__Pseudomonas_E edaphica--1||s__Pseudomonas_E pisciculturae--1||s__Pseudomonas_E salomonii--1||s__Pseudomonas_E sivasensis--1||s__Pseudomonas_E sp003097075--1||s__Pseudomonas_E sp009866765--1||s__Pseudomonas_E sp014851685--1||s__Pseudomonas_E sp900583165--1:heptad_counter=MCP-40H--12:lbd_counter=:lca_tree=g__Pseudomonas_E:length_avg=152.0:length_max=171.0:length_min=133.0:length_std=26.870057685088806:length_sum=304.0:mismatch_avg=1.5:mismatch_max=3.0:mismatch_min=0.0:mismatch_std=2.1213203435596424:mismatch_sum=3.0:name=N473960:qcovhsp_avg=98.6:qcovhsp_max=100.0:qcovhsp_min=97.2:qcovhsp_std=1.979898987322331:qcovhsp_sum=197.2:qend_avg=154.5:qend_max=176.0:qend_min=133.0:qend_std=30.405591591021544:qend_sum=309.0:qstart_avg=3.5:qstart_max=6.0:qstart_min=1.0:qstart_std=3.5355339059327378:qstart_sum=7.0:ref_name_counter=RS_GCF_013385965.1_protein.faa_NZ_JACAOZ010000004.1_176@PF00015_full_PFAM.327.524--2:scovhsp_avg=77.15:scovhsp_max=86.8:scovhsp_min=67.5:scovhsp_std=13.647160876900365:scovhsp_sum=154.3:send_avg=155.0:send_max=171.0:send_min=139.0:send_std=22.627416997969522:send_sum=310.0:sstart_avg=4.0:sstart_max=7.0:sstart_min=1.0:sstart_std=4.242640687119285:sstart_sum=8.0],RS_GCF_002843605.1_protein.faa_NZ_CP025263.1_1437@PF00015_full_PFAM.327.523:0.0111842[&&NHX:Type=GTDB:gtdb_class=c__Gammaproteobacteria:gtdb_domain=d__Bacteria:gtdb_family=f__Pseudomonadaceae:gtdb_genus=g__Pseudomonas_E:gtdb_order=o__Pseudomonadales:gtdb_phylum=p__Proteobacteria:gtdb_species=s__Pseudomonas_E sp002843605:heptad=MCP-40H:species=d__Bacteria_p__Proteobacteria_c__Gammaproteobacteria_o__Pseudomonadales_f__Pseudomonadaceae_g__Pseudomonas_E_s__Pseudomonas_E sp002843605])0:5e-09[&&NHX:Sample_counter=rhizpot3--3:Type_counter=GTDB--10||capture--3:besthit_avg=98.85:besthit_max=100.0:besthit_min=97.7:besthit_std=1.6263455967290572:besthit_sum=197.7:bitscore_avg=267.5:bitscore_max=301.0:bitscore_min=234.0:bitscore_std=47.37615433949868:bitscore_sum=535.0:capture_class_counter=c__Gammaproteobacteria--3:capture_domain_counter=d__Bacteria--3:capture_family_counter=f__Pseudomonadaceae--3:capture_genus_counter=g__Pseudomonas_E--3:capture_order_counter=o__Pseudomonadales--3:capture_phylum_counter=p__Proteobacteria--3:capture_species_counter=s__Pseudomonas_E edaphica--3:evalue_avg=4.7e-80:evalue_max=9.4e-80:evalue_min=1.69e-105:evalue_std=6.646803743153546e-80:evalue_sum=9.4e-80:gapopen_avg=0.0:gapopen_max=0.0:gapopen_min=0.0:gapopen_std=0.0:gapopen_sum=0.0:gtdb_class_counter=c__Gammaproteobacteria--10:gtdb_domain_counter=d__Bacteria--10:gtdb_family_counter=f__Pseudomonadaceae--10:gtdb_genus_counter=g__Pseudomonas_E--10:gtdb_order_counter=o__Pseudomonadales--10:gtdb_phylum_counter=p__Proteobacteria--10:gtdb_species_counter=s__Pseudomonas_E cyclaminis--1||s__Pseudomonas_E edaphica--1||s__Pseudomonas_E pisciculturae--1||s__Pseudomonas_E salomonii--1||s__Pseudomonas_E sivasensis--1||s__Pseudomonas_E sp002843605--1||s__Pseudomonas_E sp003097075--1||s__Pseudomonas_E sp009866765--1||s__Pseudomonas_E sp014851685--1||s__Pseudomonas_E sp900583165--1:heptad_counter=MCP-40H--13:lbd_counter=:lca_tree=g__Pseudomonas_E:length_avg=152.0:length_max=171.0:length_min=133.0:length_std=26.870057685088806:length_sum=304.0:mismatch_avg=1.5:mismatch_max=3.0:mismatch_min=0.0:mismatch_std=2.1213203435596424:mismatch_sum=3.0:name=N473962:qcovhsp_avg=98.6:qcovhsp_max=100.0:qcovhsp_min=97.2:qcovhsp_std=1.979898987322331:qcovhsp_sum=197.2:qend_avg=154.5:qend_max=176.0:qend_min=133.0:qend_std=30.405591591021544:qend_sum=309.0:qstart_avg=3.5:qstart_max=6.0:qstart_min=1.0:qstart_std=3.5355339059327378:qstart_sum=7.0:ref_name_counter=RS_GCF_013385965.1_protein.faa_NZ_JACAOZ010000004.1_176@PF00015_full_PFAM.327.524--2:scovhsp_avg=77.15:scovhsp_max=86.8:scovhsp_min=67.5:scovhsp_std=13.647160876900365:scovhsp_sum=154.3:send_avg=155.0:send_max=171.0:send_min=139.0:send_std=22.627416997969522:send_sum=310.0:sstart_avg=4.0:sstart_max=7.0:sstart_min=1.0:sstart_std=4.242640687119285:sstart_sum=8.0])0.852:0.00346421[&&NHX:Sample_counter=rhizpot2--4||rhizpot3--3:Type_counter=GTDB--21||capture--7:besthit_avg=97.53333333333335:besthit_max=100.0:besthit_min=96.1:besthit_std=1.4881756168768092:besthit_sum=585.2:bitscore_avg=238.0:bitscore_max=301.0:bitscore_min=209.0:bitscore_std=32.93022927341989:bitscore_sum=1428.0:capture_class_counter=c__Gammaproteobacteria--7:capture_domain_counter=d__Bacteria--7:capture_family_counter=f__Aeromonadaceae--1||f__Burkholderiaceae--1||f__Pseudomonadaceae--5:capture_genus_counter=g__Aeromonas--1||g__Pseudomonas_E--5||g__Rhodoferax--1:capture_order_counter=o__Burkholderiales--1||o__Enterobacterales--1||o__Pseudomonadales--5:capture_phylum_counter=p__Proteobacteria--7:capture_species_counter=s__Aeromonas sanarellii--1||s__Pseudomonas_E arsenicoxydans_A--1||s__Pseudomonas_E edaphica--3||s__Pseudomonas_E trivialis_B--1||s__Rhodoferax sp008080595--1:evalue_avg=5.833630834900893e-71:evalue_max=3.5e-70:evalue_min=1.69e-105:evalue_std=1.4288544430843793e-70:evalue_sum=3.500178500940536e-70:gapopen_avg=0.0:gapopen_max=0.0:gapopen_min=0.0:gapopen_std=0.0:gapopen_sum=0.0:gtdb_class_counter=c__Gammaproteobacteria--21:gtdb_domain_counter=d__Bacteria--21:gtdb_family_counter=f__Pseudomonadaceae--21:gtdb_genus_counter=g__Pseudomonas_E--21:gtdb_order_counter=o__Pseudomonadales--21:gtdb_phylum_counter=p__Proteobacteria--21:gtdb_species_counter=s__Pseudomonas_E canadensis--1||s__Pseudomonas_E cedrina--1||s__Pseudomonas_E cremoris--2||s__Pseudomonas_E cyclaminis--1||s__Pseudomonas_E edaphica--1||s__Pseudomonas_E fulgida--1||s__Pseudomonas_E kairouanensis--1||s__Pseudomonas_E nabeulensis--1||s__Pseudomonas_E pisciculturae--1||s__Pseudomonas_E salomonii--1||s__Pseudomonas_E sivasensis--1||s__Pseudomonas_E sp002843605--1||s__Pseudomonas_E sp002979555--1||s__Pseudomonas_E sp003097075--1||s__Pseudomonas_E sp004519405--1||s__Pseudomonas_E sp009866765--1||s__Pseudomonas_E sp012844475--1||s__Pseudomonas_E sp014851685--1||s__Pseudomonas_E sp900580675--1||s__Pseudomonas_E sp900583165--1:heptad_counter=MCP-40H--28:lbd_counter=:lca_tree=g__Pseudomonas_E:length_avg=135.16666666666666:length_max=171.0:length_min=118.0:length_std=18.925291719460144:length_sum=811.0:mismatch_avg=3.1666666666666665:mismatch_max=5.0:mismatch_min=0.0:mismatch_std=1.9407902170679516:mismatch_sum=19.0:name=N473963:qcovhsp_avg=98.33333333333333:qcovhsp_max=100.0:qcovhsp_min=95.9:qcovhsp_std=1.6872067646458333:qcovhsp_sum=590.0:qend_avg=137.0:qend_max=176.0:qend_min=120.0:qend_std=20.159365069366643:qend_sum=822.0:qstart_avg=2.8333333333333335:qstart_max=6.0:qstart_min=1.0:qstart_std=1.9407902170679516:qstart_sum=17.0:ref_name_counter=RS_GCF_000503215.1_protein.faa_NZ_KI628539.1_813@PF00015_full_PFAM.350.523--1||RS_GCF_013385965.1_protein.faa_NZ_JACAOZ010000004.1_176@PF00015_full_PFAM.327.524--2||RS_GCF_014207255.1_protein.faa_NZ_JACHCZ010000002.1_263@PF00015_full_PFAM.348.524--3:scovhsp_avg=73.91666666666667:scovhsp_max=86.8:scovhsp_min=67.0:scovhsp_std=7.543319340096021:scovhsp_sum=443.5:send_avg=151.0:send_max=171.0:send_min=139.0:send_std=13.311649033834989:send_sum=906.0:sstart_avg=16.833333333333332:sstart_max=31.0:sstart_min=1.0:sstart_std=11.107054815146391:sstart_sum=101.0])0.843:0.00345161[&&NHX:Sample_counter=rhizpot2--4||rhizpot3--3:Type_counter=GTDB--29||capture--7:besthit_avg=97.53333333333335:besthit_max=100.0:besthit_min=96.1:besthit_std=1.4881756168768092:besthit_sum=585.2:bitscore_avg=238.0:bitscore_max=301.0:bitscore_min=209.0:bitscore_std=32.93022927341989:bitscore_sum=1428.0:capture_class_counter=c__Gammaproteobacteria--7:capture_domain_counter=d__Bacteria--7:capture_family_counter=f__Aeromonadaceae--1||f__Burkholderiaceae--1||f__Pseudomonadaceae--5:capture_genus_counter=g__Aeromonas--1||g__Pseudomonas_E--5||g__Rhodoferax--1:capture_order_counter=o__Burkholderiales--1||o__Enterobacterales--1||o__Pseudomonadales--5:capture_phylum_counter=p__Proteobacteria--7:capture_species_counter=s__Aeromonas sanarellii--1||s__Pseudomonas_E arsenicoxydans_A--1||s__Pseudomonas_E edaphica--3||s__Pseudomonas_E trivialis_B--1||s__Rhodoferax sp008080595--1:evalue_avg=5.833630834900893e-71:evalue_max=3.5e-70:evalue_min=1.69e-105:evalue_std=1.4288544430843793e-70:evalue_sum=3.500178500940536e-70:gapopen_avg=0.0:gapopen_max=0.0:gapopen_min=0.0:gapopen_std=0.0:gapopen_sum=0.0:gtdb_class_counter=c__Gammaproteobacteria--29:gtdb_domain_counter=d__Bacteria--29:gtdb_family_counter=f__Pseudomonadaceae--29:gtdb_genus_counter=g__Pseudomonas_E--29:gtdb_order_counter=o__Pseudomonadales--29:gtdb_phylum_counter=p__Proteobacteria--29:gtdb_species_counter=s__Pseudomonas_E azotoformans--1||s__Pseudomonas_E azotoformans_B--1||s__Pseudomonas_E canadensis--1||s__Pseudomonas_E cedrina--1||s__Pseudomonas_E cremoris--2||s__Pseudomonas_E cyclaminis--1||s__Pseudomonas_E edaphica--1||s__Pseudomonas_E extremorientalis--1||s__Pseudomonas_E fulgida--1||s__Pseudomonas_E kairouanensis--1||s__Pseudomonas_E lurida--1||s__Pseudomonas_E marginalis_B--1||s__Pseudomonas_E nabeulensis--1||s__Pseudomonas_E pisciculturae--1||s__Pseudomonas_E salomonii--1||s__Pseudomonas_E simiae--1||s__Pseudomonas_E sivasensis--1||s__Pseudomonas_E sp002843605--1||s__Pseudomonas_E sp002979555--1||s__Pseudomonas_E sp003013355--1||s__Pseudomonas_E sp003097075--1||s__Pseudomonas_E sp004519405--1||s__Pseudomonas_E sp009866765--1||s__Pseudomonas_E sp012844475--1||s__Pseudomonas_E sp014851685--1||s__Pseudomonas_E sp900580675--1||s__Pseudomonas_E sp900583165--1||s__Pseudomonas_E trivialis_B--1:heptad_counter=MCP-40H--36:lbd_counter=:lca_tree=g__Pseudomonas_E:length_avg=135.16666666666666:length_max=171.0:length_min=118.0:length_std=18.925291719460144:length_sum=811.0:mismatch_avg=3.1666666666666665:mismatch_max=5.0:mismatch_min=0.0:mismatch_std=1.9407902170679516:mismatch_sum=19.0:name=N473964:qcovhsp_avg=98.33333333333333:qcovhsp_max=100.0:qcovhsp_min=95.9:qcovhsp_std=1.6872067646458333:qcovhsp_sum=590.0:qend_avg=137.0:qend_max=176.0:qend_min=120.0:qend_std=20.159365069366643:qend_sum=822.0:qstart_avg=2.8333333333333335:qstart_max=6.0:qstart_min=1.0:qstart_std=1.9407902170679516:qstart_sum=17.0:ref_name_counter=RS_GCF_000503215.1_protein.faa_NZ_KI628539.1_813@PF00015_full_PFAM.350.523--1||RS_GCF_013385965.1_protein.faa_NZ_JACAOZ010000004.1_176@PF00015_full_PFAM.327.524--2||RS_GCF_014207255.1_protein.faa_NZ_JACHCZ010000002.1_263@PF00015_full_PFAM.348.524--3:scovhsp_avg=73.91666666666667:scovhsp_max=86.8:scovhsp_min=67.0:scovhsp_std=7.543319340096021:scovhsp_sum=443.5:send_avg=151.0:send_max=171.0:send_min=139.0:send_std=13.311649033834989:send_sum=906.0:sstart_avg=16.833333333333332:sstart_max=31.0:sstart_min=1.0:sstart_std=11.107054815146391:sstart_sum=101.0],(((RS_GCF_900215245.1_protein.faa_NZ_LT907842.1_3548@PF00015_full_PFAM.328.523:0.011383[&&NHX:Type=GTDB:gtdb_class=c__Gammaproteobacteria:gtdb_domain=d__Bacteria:gtdb_family=f__Pseudomonadaceae:gtdb_genus=g__Pseudomonas_E:gtdb_order=o__Pseudomonadales:gtdb_phylum=p__Proteobacteria:gtdb_species=s__Pseudomonas_E fluorescens:heptad=MCP-40H:species=d__Bacteria_p__Proteobacteria_c__Gammaproteobacteria_o__Pseudomonadales_f__Pseudomonadaceae_g__Pseudomonas_E_s__Pseudomonas_E fluorescens],RS_GCF_009834565.1_protein.faa_NZ_CP019428.1_1681@PF00015_full_PFAM.328.523:0.0034845[&&NHX:Type=GTDB:gtdb_class=c__Gammaproteobacteria:gtdb_domain=d__Bacteria:gtdb_family=f__Pseudomonadaceae:gtdb_genus=g__Pseudomonas_E:gtdb_order=o__Pseudomonadales:gtdb_phylum=p__Proteobacteria:gtdb_species=s__Pseudomonas_E sp009834565:heptad=MCP-40H:species=d__Bacteria_p__Proteobacteria_c__Gammaproteobacteria_o__Pseudomonadales_f__Pseudomonadaceae_g__Pseudomonas_E_s__Pseudomonas_E sp009834565])0.977:0.0266943[&&NHX:Sample_counter=:Type_counter=GTDB--2:capture_class_counter=:capture_domain_counter=:capture_family_counter=:capture_genus_counter=:capture_order_counter=:capture_phylum_counter=:capture_species_counter=:evoltype=D:gtdb_class_counter=c__Gammaproteobacteria--2:gtdb_domain_counter=d__Bacteria--2:gtdb_family_counter=f__Pseudomonadaceae--2:gtdb_genus_counter=g__Pseudomonas_E--2:gtdb_order_counter=o__Pseudomonadales--2:gtdb_phylum_counter=p__Proteobacteria--2:gtdb_species_counter=s__Pseudomonas_E fluorescens--1||s__Pseudomonas_E sp009834565--1:heptad_counter=MCP-40H--2:lbd_counter=:lca=d__Bacteria:lca_tree=g__Pseudomonas_E:name=N473967:ref_name_counter=],RS_GCF_900591205.1_protein.faa_NZ_UUPU01000109.1_99@PF00015_full_PFAM.346.523:0.00419415[&&NHX:Type=GTDB:gtdb_class=c__Gammaproteobacteria:gtdb_domain=d__Bacteria:gtdb_family=f__Pseudomonadaceae:gtdb_genus=g__Pseudomonas_E:gtdb_order=o__Pseudomonadales:gtdb_phylum=p__Proteobacteria:gtdb_species=s__Pseudomonas_E sp900591205:heptad=MCP-40H:species=d__Bacteria_p__Proteobacteria_c__Gammaproteobacteria_o__Pseudomonadales_f__Pseudomonadaceae_g__Pseudomonas_E_s__Pseudomonas_E sp900591205])0:5e-09[&&NHX:Sample_counter=:Type_counter=GTDB--3:capture_class_counter=:capture_domain_counter=:capture_family_counter=:capture_genus_counter=:capture_order_counter=:capture_phylum_counter=:capture_species_counter=:evoltype=D:gtdb_class_counter=c__Gammaproteobacteria--3:gtdb_domain_counter=d__Bacteria--3:gtdb_family_counter=f__Pseudomonadaceae--3:gtdb_genus_counter=g__Pseudomonas_E--3:gtdb_order_counter=o__Pseudomonadales--3:gtdb_phylum_counter=p__Proteobacteria--3:gtdb_species_counter=s__Pseudomonas_E fluorescens--1||s__Pseudomonas_E sp009834565--1||s__Pseudomonas_E sp900591205--1:heptad_counter=MCP-40H--3:lbd_counter=:lca=d__Bacteria:lca_tree=g__Pseudomonas_E:name=N473969:ref_name_counter=],((((RS_GCF_002204795.1_protein.faa_NZ_NIXO01000005.1_152@PF00015_full_PFAM.331.527:0.0388436[&&NHX:Type=GTDB:gtdb_class=c__Gammaproteobacteria:gtdb_domain=d__Bacteria:gtdb_family=f__Pseudomonadaceae:gtdb_genus=g__Pseudomonas_E:gtdb_order=o__Pseudomonadales:gtdb_phylum=p__Proteobacteria:gtdb_species=s__Pseudomonas_E sp002204795:heptad=MCP-40H:species=d__Bacteria_p__Proteobacteria_c__Gammaproteobacteria_o__Pseudomonadales_f__Pseudomonadaceae_g__Pseudomonas_E_s__Pseudomonas_E sp002204795],RS_GCF_900110765.1_protein.faa_NZ_FOEO01000002.1_234@PF00015_full_PFAM.338.535:0.0758355[&&NHX:Type=GTDB:gtdb_class=c__Gammaproteobacteria:gtdb_domain=d__Bacteria:gtdb_family=f__Pseudomonadaceae:gtdb_genus=g__Pseudomonas_E:gtdb_order=o__Pseudomonadales:gtdb_phylum=p__Proteobacteria:gtdb_species=s__Pseudomonas_E sp900110765:heptad=MCP-40H:species=d__Bacteria_p__Proteobacteria_c__Gammaproteobacteria_o__Pseudomonadales_f__Pseudomonadaceae_g__Pseudomonas_E_s__Pseudomonas_E sp900110765])0.909:0.0311446[&&NHX:Sample_counter=:Type_counter=GTDB--2:capture_class_counter=:capture_domain_counter=:capture_family_counter=:capture_genus_counter=:capture_order_counter=:capture_phylum_counter=:capture_species_counter=:evoltype=D:gtdb_class_counter=c__Gammaproteobacteria--2:gtdb_domain_counter=d__Bacteria--2:gtdb_family_counter=f__Pseudomonadaceae--2:gtdb_genus_counter=g__Pseudomonas_E--2:gtdb_order_counter=o__Pseudomonadales--2:gtdb_phylum_counter=p__Proteobacteria--2:gtdb_species_counter=s__Pseudomonas_E sp002204795--1||s__Pseudomonas_E sp900110765--1:heptad_counter=MCP-40H--2:lbd_counter=:lca=d__Bacteria:lca_tree=g__Pseudomonas_E:name=N473972:ref_name_counter=],RS_GCF_003208475.1_protein.faa_NZ_QKMB01000019.1_56@PF00015_full_PFAM.327.523:0.0455709[&&NHX:Type=GTDB:gtdb_class=c__Gammaproteobacteria:gtdb_domain=d__Bacteria:gtdb_family=f__Pseudomonadaceae:gtdb_genus=g__Pseudomonas_E:gtdb_order=o__Pseudomonadales:gtdb_phylum=p__Proteobacteria:gtdb_species=s__Pseudomonas_E sp003208475:heptad=MCP-40H:species=d__Bacteria_p__Proteobacteria_c__Gammaproteobacteria_o__Pseudomonadales_f__Pseudomonadaceae_g__Pseudomonas_E_s__Pseudomonas_E sp003208475])0.63:0.00875453[&&NHX:Sample_counter=:Type_counter=GTDB--3:capture_class_counter=:capture_domain_counter=:capture_family_counter=:capture_genus_counter=:capture_order_counter=:capture_phylum_counter=:capture_species_counter=:evoltype=D:gtdb_class_counter=c__Gammaproteobacteria--3:gtdb_domain_counter=d__Bacteria--3:gtdb_family_counter=f__Pseudomonadaceae--3:gtdb_genus_counter=g__Pseudomonas_E--3:gtdb_order_counter=o__Pseudomonadales--3:gtdb_phylum_counter=p__Proteobacteria--3:gtdb_species_counter=s__Pseudomonas_E sp002204795--1||s__Pseudomonas_E sp003208475--1||s__Pseudomonas_E sp900110765--1:heptad_counter=MCP-40H--3:lbd_counter=:lca=d__Bacteria:lca_tree=g__Pseudomonas_E:name=N473974:ref_name_counter=],(RS_GCF_002022265.1_protein.faa_NZ_MSDE01000004.1_692@PF00015_full_PFAM.347.523:0.0243734[&&NHX:Type=GTDB:gtdb_class=c__Gammaproteobacteria:gtdb_domain=d__Bacteria:gtdb_family=f__Pseudomonadaceae:gtdb_genus=g__Pseudomonas_E:gtdb_order=o__Pseudomonadales:gtdb_phylum=p__Proteobacteria:gtdb_species=s__Pseudomonas_E fluorescens_C:heptad=MCP-40H:species=d__Bacteria_p__Proteobacteria_c__Gammaproteobacteria_o__Pseudomonadales_f__Pseudomonadaceae_g__Pseudomonas_E_s__Pseudomonas_E fluorescens_C],(RS_GCF_001439815.1_protein.faa_NZ_JYLM01000003.1_426@PF00015_full_PFAM.326.522:0.0111253[&&NHX:Type=GTDB:gtdb_class=c__Gammaproteobacteria:gtdb_domain=d__Bacteria:gtdb_family=f__Pseudomonadaceae:gtdb_genus=g__Pseudomonas_E:gtdb_order=o__Pseudomonadales:gtdb_phylum=p__Proteobacteria:gtdb_species=s__Pseudomonas_E orientalis:heptad=MCP-40H:species=d__Bacteria_p__Proteobacteria_c__Gammaproteobacteria_o__Pseudomonadales_f__Pseudomonadaceae_g__Pseudomonas_E_s__Pseudomonas_E orientalis],(RS_GCF_013607945.1_protein.faa_NZ_VDLW01000059.1_19@PF00015_full_PFAM.346.522:0.00831548[&&NHX:Type=GTDB:gtdb_class=c__Gammaproteobacteria:gtdb_domain=d__Bacteria:gtdb_family=f__Pseudomonadaceae:gtdb_genus=g__Pseudomonas_E:gtdb_order=o__Pseudomonadales:gtdb_phylum=p__Proteobacteria:gtdb_species=s__Pseudomonas_E orientalis_B:heptad=MCP-40H:species=d__Bacteria_p__Proteobacteria_c__Gammaproteobacteria_o__Pseudomonadales_f__Pseudomonadaceae_g__Pseudomonas_E_s__Pseudomonas_E orientalis_B],RS_GCF_002934065.1_protein.faa_NZ_CP018049.1_1341@PF00015_full_PFAM.331.522:0.0119601[&&NHX:Type=GTDB:gtdb_class=c__Gammaproteobacteria:gtdb_domain=d__Bacteria:gtdb_family=f__Pseudomonadaceae:gtdb_genus=g__Pseudomonas_E:gtdb_order=o__Pseudomonadales:gtdb_phylum=p__Proteobacteria:gtdb_species=s__Pseudomonas_E orientalis_A:heptad=MCP-40H:species=d__Bacteria_p__Proteobacteria_c__Gammaproteobacteria_o__Pseudomonadales_f__Pseudomonadaceae_g__Pseudomonas_E_s__Pseudomonas_E orientalis_A])0.636:0.00490695[&&NHX:Sample_counter=:Type_counter=GTDB--2:capture_class_counter=:capture_domain_counter=:capture_family_counter=:capture_genus_counter=:capture_order_counter=:capture_phylum_counter=:capture_species_counter=:evoltype=D:gtdb_class_counter=c__Gammaproteobacteria--2:gtdb_domain_counter=d__Bacteria--2:gtdb_family_counter=f__Pseudomonadaceae--2:gtdb_genus_counter=g__Pseudomonas_E--2:gtdb_order_counter=o__Pseudomonadales--2:gtdb_phylum_counter=p__Proteobacteria--2:gtdb_species_counter=s__Pseudomonas_E orientalis_A--1||s__Pseudomonas_E orientalis_B--1:heptad_counter=MCP-40H--2:lbd_counter=:lca=d__Bacteria:lca_tree=g__Pseudomonas_E:name=N473979:ref_name_counter=])0.805:0.0192562[&&NHX:Sample_counter=:Type_counter=GTDB--3:capture_class_counter=:capture_domain_counter=:capture_family_counter=:capture_genus_counter=:capture_order_counter=:capture_phylum_counter=:capture_species_counter=:evoltype=D:gtdb_class_counter=c__Gammaproteobacteria--3:gtdb_domain_counter=d__Bacteria--3:gtdb_family_counter=f__Pseudomonadaceae--3:gtdb_genus_counter=g__Pseudomonas_E--3:gtdb_order_counter=o__Pseudomonadales--3:gtdb_phylum_counter=p__Proteobacteria--3:gtdb_species_counter=s__Pseudomonas_E orientalis--1||s__Pseudomonas_E orientalis_A--1||s__Pseudomonas_E orientalis_B--1:heptad_counter=MCP-40H--3:lbd_counter=:lca=d__Bacteria:lca_tree=g__Pseudomonas_E:name=N473980:ref_name_counter=])0.913:0.0217147[&&NHX:Sample_counter=:Type_counter=GTDB--4:capture_class_counter=:capture_domain_counter=:capture_family_counter=:capture_genus_counter=:capture_order_counter=:capture_phylum_counter=:capture_species_counter=:evoltype=D:gtdb_class_counter=c__Gammaproteobacteria--4:gtdb_domain_counter=d__Bacteria--4:gtdb_family_counter=f__Pseudomonadaceae--4:gtdb_genus_counter=g__Pseudomonas_E--4:gtdb_order_counter=o__Pseudomonadales--4:gtdb_phylum_counter=p__Proteobacteria--4:gtdb_species_counter=s__Pseudomonas_E fluorescens_C--1||s__Pseudomonas_E orientalis--1||s__Pseudomonas_E orientalis_A--1||s__Pseudomonas_E orientalis_B--1:heptad_counter=MCP-40H--4:lbd_counter=:lca=d__Bacteria:lca_tree=g__Pseudomonas_E:name=N473981:ref_name_counter=])0.676:0.00182771[&&NHX:Sample_counter=:Type_counter=GTDB--7:capture_class_counter=:capture_domain_counter=:capture_family_counter=:capture_genus_counter=:capture_order_counter=:capture_phylum_counter=:capture_species_counter=:evoltype=D:gtdb_class_counter=c__Gammaproteobacteria--7:gtdb_domain_counter=d__Bacteria--7:gtdb_family_counter=f__Pseudomonadaceae--7:gtdb_genus_counter=g__Pseudomonas_E--7:gtdb_order_counter=o__Pseudomonadales--7:gtdb_phylum_counter=p__Proteobacteria--7:gtdb_species_counter=s__Pseudomonas_E fluorescens_C--1||s__Pseudomonas_E orientalis--1||s__Pseudomonas_E orientalis_A--1||s__Pseudomonas_E orientalis_B--1||s__Pseudomonas_E sp002204795--1||s__Pseudomonas_E sp003208475--1||s__Pseudomonas_E sp900110765--1:heptad_counter=MCP-40H--7:lbd_counter=:lca=d__Bacteria:lca_tree=g__Pseudomonas_E:name=N473982:ref_name_counter=],(RS_GCF_013522705.1_protein.faa_NZ_JAAMRE010000030.1_72@PF00015_full_PFAM.327.523:0.0109366[&&NHX:Type=GTDB:gtdb_class=c__Gammaproteobacteria:gtdb_domain=d__Bacteria:gtdb_family=f__Pseudomonadaceae:gtdb_genus=g__Pseudomonas_E:gtdb_order=o__Pseudomonadales:gtdb_phylum=p__Proteobacteria:gtdb_species=s__Pseudomonas_E sp002383725:heptad=MCP-40H:species=d__Bacteria_p__Proteobacteria_c__Gammaproteobacteria_o__Pseudomonadales_f__Pseudomonadaceae_g__Pseudomonas_E_s__Pseudomonas_E sp002383725],(RS_GCF_007858255.1_protein.faa_NZ_VFEU01000003.1_82@PF00015_full_PFAM.347.523:5e-09[&&NHX:Type=GTDB:gtdb_class=c__Gammaproteobacteria:gtdb_domain=d__Bacteria:gtdb_family=f__Pseudomonadaceae:gtdb_genus=g__Pseudomonas_E:gtdb_order=o__Pseudomonadales:gtdb_phylum=p__Proteobacteria:gtdb_species=s__Pseudomonas_E rhodesiae:heptad=MCP-40H:species=d__Bacteria_p__Proteobacteria_c__Gammaproteobacteria_o__Pseudomonadales_f__Pseudomonadaceae_g__Pseudomonas_E_s__Pseudomonas_E rhodesiae],c3a530c8-c9c4-473d-ba6f-60c7d1a359c8_5@MCPsignal.44.228:0.00608843[&&NHX:Sample=rhiztom3:Type=capture:besthit=96.6:bitscore=307.0:capture_class=c__Gammaproteobacteria:capture_domain=d__Bacteria:capture_family=f__Pseudomonadaceae:capture_genus=g__Pseudomonas_E:capture_order=o__Pseudomonadales:capture_phylum=p__Proteobacteria:capture_species=s__Pseudomonas_E rhodesiae:evalue=1.66e-107:gapopen=0.0:heptad=MCP-40H:length=179.0:mismatch=6.0:qcovhsp=97.3:qend=184.0:qstart=6.0:ref_name=RS_GCF_013522705.1_protein.faa_NZ_JAAMRE010000030.1_72@PF00015_full_PFAM.327.523:scovhsp=91.3:send=179.0:sstart=1.0])0.78:0.00518221[&&NHX:Sample_counter=rhiztom3--1:Type_counter=GTDB--1||capture--1:besthit_avg=96.6:besthit_max=96.6:besthit_min=96.6:besthit_std=0:besthit_sum=96.6:bitscore_avg=307.0:bitscore_max=307.0:bitscore_min=307.0:bitscore_std=0:bitscore_sum=307.0:capture_class_counter=c__Gammaproteobacteria--1:capture_domain_counter=d__Bacteria--1:capture_family_counter=f__Pseudomonadaceae--1:capture_genus_counter=g__Pseudomonas_E--1:capture_order_counter=o__Pseudomonadales--1:capture_phylum_counter=p__Proteobacteria--1:capture_species_counter=s__Pseudomonas_E rhodesiae--1:evalue_avg=1.66e-107:evalue_max=1.66e-107:evalue_min=1.66e-107:evalue_std=0:evalue_sum=1.66e-107:gapopen_avg=0.0:gapopen_max=0.0:gapopen_min=0.0:gapopen_std=0:gapopen_sum=0.0:gtdb_class_counter=c__Gammaproteobacteria--1:gtdb_domain_counter=d__Bacteria--1:gtdb_family_counter=f__Pseudomonadaceae--1:gtdb_genus_counter=g__Pseudomonas_E--1:gtdb_order_counter=o__Pseudomonadales--1:gtdb_phylum_counter=p__Proteobacteria--1:gtdb_species_counter=s__Pseudomonas_E rhodesiae--1:heptad_counter=MCP-40H--2:lbd_counter=:lca_tree=s__Pseudomonas_E rhodesiae:length_avg=179.0:length_max=179.0:length_min=179.0:length_std=0:length_sum=179.0:mismatch_avg=6.0:mismatch_max=6.0:mismatch_min=6.0:mismatch_std=0:mismatch_sum=6.0:name=N473986:qcovhsp_avg=97.3:qcovhsp_max=97.3:qcovhsp_min=97.3:qcovhsp_std=0:qcovhsp_sum=97.3:qend_avg=184.0:qend_max=184.0:qend_min=184.0:qend_std=0:qend_sum=184.0:qstart_avg=6.0:qstart_max=6.0:qstart_min=6.0:qstart_std=0:qstart_sum=6.0:ref_name_counter=RS_GCF_013522705.1_protein.faa_NZ_JAAMRE010000030.1_72@PF00015_full_PFAM.327.523--1:scovhsp_avg=91.3:scovhsp_max=91.3:scovhsp_min=91.3:scovhsp_std=0:scovhsp_sum=91.3:send_avg=179.0:send_max=179.0:send_min=179.0:send_std=0:send_sum=179.0:sstart_avg=1.0:sstart_max=1.0:sstart_min=1.0:sstart_std=0:sstart_sum=1.0])0.869:0.00708393[&&NHX:Sample_counter=rhiztom3--1:Type_counter=GTDB--2||capture--1:besthit_avg=96.6:besthit_max=96.6:besthit_min=96.6:besthit_std=0:besthit_sum=96.6:bitscore_avg=307.0:bitscore_max=307.0:bitscore_min=307.0:bitscore_std=0:bitscore_sum=307.0:capture_class_counter=c__Gammaproteobacteria--1:capture_domain_counter=d__Bacteria--1:capture_family_counter=f__Pseudomonadaceae--1:capture_genus_counter=g__Pseudomonas_E--1:capture_order_counter=o__Pseudomonadales--1:capture_phylum_counter=p__Proteobacteria--1:capture_species_counter=s__Pseudomonas_E rhodesiae--1:evalue_avg=1.66e-107:evalue_max=1.66e-107:evalue_min=1.66e-107:evalue_std=0:evalue_sum=1.66e-107:gapopen_avg=0.0:gapopen_max=0.0:gapopen_min=0.0:gapopen_std=0:gapopen_sum=0.0:gtdb_class_counter=c__Gammaproteobacteria--2:gtdb_domain_counter=d__Bacteria--2:gtdb_family_counter=f__Pseudomonadaceae--2:gtdb_genus_counter=g__Pseudomonas_E--2:gtdb_order_counter=o__Pseudomonadales--2:gtdb_phylum_counter=p__Proteobacteria--2:gtdb_species_counter=s__Pseudomonas_E rhodesiae--1||s__Pseudomonas_E sp002383725--1:heptad_counter=MCP-40H--3:lbd_counter=:lca_tree=g__Pseudomonas_E:length_avg=179.0:length_max=179.0:length_min=179.0:length_std=0:length_sum=179.0:mismatch_avg=6.0:mismatch_max=6.0:mismatch_min=6.0:mismatch_std=0:mismatch_sum=6.0:name=N473987:qcovhsp_avg=97.3:qcovhsp_max=97.3:qcovhsp_min=97.3:qcovhsp_std=0:qcovhsp_sum=97.3:qend_avg=184.0:qend_max=184.0:qend_min=184.0:qend_std=0:qend_sum=184.0:qstart_avg=6.0:qstart_max=6.0:qstart_min=6.0:qstart_std=0:qstart_sum=6.0:ref_name_counter=RS_GCF_013522705.1_protein.faa_NZ_JAAMRE010000030.1_72@PF00015_full_PFAM.327.523--1:scovhsp_avg=91.3:scovhsp_max=91.3:scovhsp_min=91.3:scovhsp_std=0:scovhsp_sum=91.3:send_avg=179.0:send_max=179.0:send_min=179.0:send_std=0:send_sum=179.0:sstart_avg=1.0:sstart_max=1.0:sstart_min=1.0:sstart_std=0:sstart_sum=1.0])0:6e-09[&&NHX:Sample_counter=rhiztom3--1:Type_counter=GTDB--9||capture--1:besthit_avg=96.6:besthit_max=96.6:besthit_min=96.6:besthit_std=0:besthit_sum=96.6:bitscore_avg=307.0:bitscore_max=307.0:bitscore_min=307.0:bitscore_std=0:bitscore_sum=307.0:capture_class_counter=c__Gammaproteobacteria--1:capture_domain_counter=d__Bacteria--1:capture_family_counter=f__Pseudomonadaceae--1:capture_genus_counter=g__Pseudomonas_E--1:capture_order_counter=o__Pseudomonadales--1:capture_phylum_counter=p__Proteobacteria--1:capture_species_counter=s__Pseudomonas_E rhodesiae--1:evalue_avg=1.66e-107:evalue_max=1.66e-107:evalue_min=1.66e-107:evalue_std=0:evalue_sum=1.66e-107:evoltype=D:gapopen_avg=0.0:gapopen_max=0.0:gapopen_min=0.0:gapopen_std=0:gapopen_sum=0.0:gtdb_class_counter=c__Gammaproteobacteria--9:gtdb_domain_counter=d__Bacteria--9:gtdb_family_counter=f__Pseudomonadaceae--9:gtdb_genus_counter=g__Pseudomonas_E--9:gtdb_order_counter=o__Pseudomonadales--9:gtdb_phylum_counter=p__Proteobacteria--9:gtdb_species_counter=s__Pseudomonas_E fluorescens_C--1||s__Pseudomonas_E orientalis--1||s__Pseudomonas_E orientalis_A--1||s__Pseudomonas_E orientalis_B--1||s__Pseudomonas_E rhodesiae--1||s__Pseudomonas_E sp002204795--1||s__Pseudomonas_E sp002383725--1||s__Pseudomonas_E sp003208475--1||s__Pseudomonas_E sp900110765--1:heptad_counter=MCP-40H--10:lbd_counter=:lca=d__Bacteria:lca_tree=g__Pseudomonas_E:length_avg=179.0:length_max=179.0:length_min=179.0:length_std=0:length_sum=179.0:mismatch_avg=6.0:mismatch_max=6.0:mismatch_min=6.0:mismatch_std=0:mismatch_sum=6.0:name=N473988:qcovhsp_avg=97.3:qcovhsp_max=97.3:qcovhsp_min=97.3:qcovhsp_std=0:qcovhsp_sum=97.3:qend_avg=184.0:qend_max=184.0:qend_min=184.0:qend_std=0:qend_sum=184.0:qstart_avg=6.0:qstart_max=6.0:qstart_min=6.0:qstart_std=0:qstart_sum=6.0:ref_name_counter=RS_GCF_013522705.1_protein.faa_NZ_JAAMRE010000030.1_72@PF00015_full_PFAM.327.523--1:scovhsp_avg=91.3:scovhsp_max=91.3:scovhsp_min=91.3:scovhsp_std=0:scovhsp_sum=91.3:send_avg=179.0:send_max=179.0:send_min=179.0:send_std=0:send_sum=179.0:sstart_avg=1.0:sstart_max=1.0:sstart_min=1.0:sstart_std=0:sstart_sum=1.0])0.917:0.00377214[&&NHX:Sample_counter=rhiztom3--1:Type_counter=GTDB--12||capture--1:besthit_avg=96.6:besthit_max=96.6:besthit_min=96.6:besthit_std=0:besthit_sum=96.6:bitscore_avg=307.0:bitscore_max=307.0:bitscore_min=307.0:bitscore_std=0:bitscore_sum=307.0:capture_class_counter=c__Gammaproteobacteria--1:capture_domain_counter=d__Bacteria--1:capture_family_counter=f__Pseudomonadaceae--1:capture_genus_counter=g__Pseudomonas_E--1:capture_order_counter=o__Pseudomonadales--1:capture_phylum_counter=p__Proteobacteria--1:capture_species_counter=s__Pseudomonas_E rhodesiae--1:evalue_avg=1.66e-107:evalue_max=1.66e-107:evalue_min=1.66e-107:evalue_std=0:evalue_sum=1.66e-107:evoltype=D:gapopen_avg=0.0:gapopen_max=0.0:gapopen_min=0.0:gapopen_std=0:gapopen_sum=0.0:gtdb_class_counter=c__Gammaproteobacteria--12:gtdb_domain_counter=d__Bacteria--12:gtdb_family_counter=f__Pseudomonadaceae--12:gtdb_genus_counter=g__Pseudomonas_E--12:gtdb_order_counter=o__Pseudomonadales--12:gtdb_phylum_counter=p__Proteobacteria--12:gtdb_species_counter=s__Pseudomonas_E fluorescens--1||s__Pseudomonas_E fluorescens_C--1||s__Pseudomonas_E orientalis--1||s__Pseudomonas_E orientalis_A--1||s__Pseudomonas_E orientalis_B--1||s__Pseudomonas_E rhodesiae--1||s__Pseudomonas_E sp002204795--1||s__Pseudomonas_E sp002383725--1||s__Pseudomonas_E sp003208475--1||s__Pseudomonas_E sp009834565--1||s__Pseudomonas_E sp900110765--1||s__Pseudomonas_E sp900591205--1:heptad_counter=MCP-40H--13:lbd_counter=:lca=d__Bacteria:lca_tree=g__Pseudomonas_E:length_avg=179.0:length_max=179.0:length_min=179.0:length_std=0:length_sum=179.0:mismatch_avg=6.0:mismatch_max=6.0:mismatch_min=6.0:mismatch_std=0:mismatch_sum=6.0:name=N473989:qcovhsp_avg=97.3:qcovhsp_max=97.3:qcovhsp_min=97.3:qcovhsp_std=0:qcovhsp_sum=97.3:qend_avg=184.0:qend_max=184.0:qend_min=184.0:qend_std=0:qend_sum=184.0:qstart_avg=6.0:qstart_max=6.0:qstart_min=6.0:qstart_std=0:qstart_sum=6.0:ref_name_counter=RS_GCF_013522705.1_protein.faa_NZ_JAAMRE010000030.1_72@PF00015_full_PFAM.327.523--1:scovhsp_avg=91.3:scovhsp_max=91.3:scovhsp_min=91.3:scovhsp_std=0:scovhsp_sum=91.3:send_avg=179.0:send_max=179.0:send_min=179.0:send_std=0:send_sum=179.0:sstart_avg=1.0:sstart_max=1.0:sstart_min=1.0:sstart_std=0:sstart_sum=1.0])0:5e-09[&&NHX:Sample_counter=rhizpot2--4||rhizpot3--3||rhiztom3--1:Type_counter=GTDB--41||capture--8:besthit_avg=97.4:besthit_max=100.0:besthit_min=96.1:besthit_std=1.4035668847618221:besthit_sum=681.8000000000001:bitscore_avg=247.85714285714286:bitscore_max=307.0:bitscore_min=209.0:bitscore_std=39.797104465143235:bitscore_sum=1735.0:capture_class_counter=c__Gammaproteobacteria--8:capture_domain_counter=d__Bacteria--8:capture_family_counter=f__Aeromonadaceae--1||f__Burkholderiaceae--1||f__Pseudomonadaceae--6:capture_genus_counter=g__Aeromonas--1||g__Pseudomonas_E--6||g__Rhodoferax--1:capture_order_counter=o__Burkholderiales--1||o__Enterobacterales--1||o__Pseudomonadales--6:capture_phylum_counter=p__Proteobacteria--8:capture_species_counter=s__Aeromonas sanarellii--1||s__Pseudomonas_E arsenicoxydans_A--1||s__Pseudomonas_E edaphica--3||s__Pseudomonas_E rhodesiae--1||s__Pseudomonas_E trivialis_B--1||s__Rhodoferax sp008080595--1:evalue_avg=5.0002550013436225e-71:evalue_max=3.5e-70:evalue_min=1.66e-107:evalue_std=1.3228644119984426e-70:evalue_sum=3.500178500940536e-70:gapopen_avg=0.0:gapopen_max=0.0:gapopen_min=0.0:gapopen_std=0.0:gapopen_sum=0.0:gtdb_class_counter=c__Gammaproteobacteria--41:gtdb_domain_counter=d__Bacteria--41:gtdb_family_counter=f__Pseudomonadaceae--41:gtdb_genus_counter=g__Pseudomonas_E--41:gtdb_order_counter=o__Pseudomonadales--41:gtdb_phylum_counter=p__Proteobacteria--41:gtdb_species_counter=s__Pseudomonas_E azotoformans--1||s__Pseudomonas_E azotoformans_B--1||s__Pseudomonas_E canadensis--1||s__Pseudomonas_E cedrina--1||s__Pseudomonas_E cremoris--2||s__Pseudomonas_E cyclaminis--1||s__Pseudomonas_E edaphica--1||s__Pseudomonas_E extremorientalis--1||s__Pseudomonas_E fluorescens--1||s__Pseudomonas_E fluorescens_C--1||s__Pseudomonas_E fulgida--1||s__Pseudomonas_E kairouanensis--1||s__Pseudomonas_E lurida--1||s__Pseudomonas_E marginalis_B--1||s__Pseudomonas_E nabeulensis--1||s__Pseudomonas_E orientalis--1||s__Pseudomonas_E orientalis_A--1||s__Pseudomonas_E orientalis_B--1||s__Pseudomonas_E pisciculturae--1||s__Pseudomonas_E rhodesiae--1||s__Pseudomonas_E salomonii--1||s__Pseudomonas_E simiae--1||s__Pseudomonas_E sivasensis--1||s__Pseudomonas_E sp002204795--1||s__Pseudomonas_E sp002383725--1||s__Pseudomonas_E sp002843605--1||s__Pseudomonas_E sp002979555--1||s__Pseudomonas_E sp003013355--1||s__Pseudomonas_E sp003097075--1||s__Pseudomonas_E sp003208475--1||s__Pseudomonas_E sp004519405--1||s__Pseudomonas_E sp009834565--1||s__Pseudomonas_E sp009866765--1||s__Pseudomonas_E sp012844475--1||s__Pseudomonas_E sp014851685--1||s__Pseudomonas_E sp900110765--1||s__Pseudomonas_E sp900580675--1||s__Pseudomonas_E sp900583165--1||s__Pseudomonas_E sp900591205--1||s__Pseudomonas_E trivialis_B--1:heptad_counter=MCP-40H--49:lbd_counter=:lca_tree=g__Pseudomonas_E:length_avg=141.42857142857142:length_max=179.0:length_min=118.0:length_std=23.936423729379058:length_sum=990.0:mismatch_avg=3.5714285714285716:mismatch_max=6.0:mismatch_min=0.0:mismatch_std=2.0701966780270626:mismatch_sum=25.0:name=N473990:qcovhsp_avg=98.1857142857143:qcovhsp_max=100.0:qcovhsp_min=95.9:qcovhsp_std=1.588949937777116:qcovhsp_sum=687.3000000000001:qend_avg=143.71428571428572:qend_max=184.0:qend_min=120.0:qend_std=25.57807841175907:qend_sum=1006.0:qstart_avg=3.2857142857142856:qstart_max=6.0:qstart_min=1.0:qstart_std=2.138089935299395:qstart_sum=23.0:ref_name_counter=RS_GCF_000503215.1_protein.faa_NZ_KI628539.1_813@PF00015_full_PFAM.350.523--1||RS_GCF_013385965.1_protein.faa_NZ_JACAOZ010000004.1_176@PF00015_full_PFAM.327.524--2||RS_GCF_013522705.1_protein.faa_NZ_JAAMRE010000030.1_72@PF00015_full_PFAM.327.523--1||RS_GCF_014207255.1_protein.faa_NZ_JACHCZ010000002.1_263@PF00015_full_PFAM.348.524--3:scovhsp_avg=76.39999999999999:scovhsp_max=91.3:scovhsp_min=67.0:scovhsp_std=9.5177028040734:scovhsp_sum=534.8:send_avg=155.0:send_max=179.0:send_min=139.0:send_std=16.11417595369576:send_sum=1085.0:sstart_avg=14.571428571428571:sstart_max=31.0:sstart_min=1.0:sstart_std=11.77365905821328:sstart_sum=102.0])0:5e-09[&&NHX:Sample_counter=rhizpot2--4||rhizpot3--4||rhiztom3--1:Type_counter=GTDB--41||capture--9:besthit_avg=97.475:besthit_max=100.0:besthit_min=96.1:besthit_std=1.3166515972615662:besthit_sum=779.8:bitscore_avg=227.85:bitscore_max=307.0:bitscore_min=87.8:bitscore_std=67.5265662006972:bitscore_sum=1822.8:capture_class_counter=c__Desulfovibrionia--1||c__Gammaproteobacteria--8:capture_domain_counter=d__Bacteria--9:capture_family_counter=f__Aeromonadaceae--1||f__Burkholderiaceae--1||f__Desulfovibrionaceae--1||f__Pseudomonadaceae--6:capture_genus_counter=g__Aeromonas--1||g__Pseudomonas_E--6||g__Rhodoferax--1||g__Solidesulfovibrio--1:capture_order_counter=o__Burkholderiales--1||o__Desulfovibrionales--1||o__Enterobacterales--1||o__Pseudomonadales--6:capture_phylum_counter=p__Desulfobacterota_I--1||p__Proteobacteria--8:capture_species_counter=s__Aeromonas sanarellii--1||s__Pseudomonas_E arsenicoxydans_A--1||s__Pseudomonas_E edaphica--3||s__Pseudomonas_E rhodesiae--1||s__Pseudomonas_E trivialis_B--1||s__Rhodoferax sp008080595--1||s__Solidesulfovibrio magneticus_A--1:evalue_avg=1.9375e-25:evalue_max=1.55e-24:evalue_min=1.66e-107:evalue_std=5.480077554195743e-25:evalue_sum=1.55e-24:gapopen_avg=0.0:gapopen_max=0.0:gapopen_min=0.0:gapopen_std=0.0:gapopen_sum=0.0:gtdb_class_counter=c__Gammaproteobacteria--41:gtdb_domain_counter=d__Bacteria--41:gtdb_family_counter=f__Pseudomonadaceae--41:gtdb_genus_counter=g__Pseudomonas_E--41:gtdb_order_counter=o__Pseudomonadales--41:gtdb_phylum_counter=p__Proteobacteria--41:gtdb_species_counter=s__Pseudomonas_E azotoformans--1||s__Pseudomonas_E azotoformans_B--1||s__Pseudomonas_E canadensis--1||s__Pseudomonas_E cedrina--1||s__Pseudomonas_E cremoris--2||s__Pseudomonas_E cyclaminis--1||s__Pseudomonas_E edaphica--1||s__Pseudomonas_E extremorientalis--1||s__Pseudomonas_E fluorescens--1||s__Pseudomonas_E fluorescens_C--1||s__Pseudomonas_E fulgida--1||s__Pseudomonas_E kairouanensis--1||s__Pseudomonas_E lurida--1||s__Pseudomonas_E marginalis_B--1||s__Pseudomonas_E nabeulensis--1||s__Pseudomonas_E orientalis--1||s__Pseudomonas_E orientalis_A--1||s__Pseudomonas_E orientalis_B--1||s__Pseudomonas_E pisciculturae--1||s__Pseudomonas_E rhodesiae--1||s__Pseudomonas_E salomonii--1||s__Pseudomonas_E simiae--1||s__Pseudomonas_E sivasensis--1||s__Pseudomonas_E sp002204795--1||s__Pseudomonas_E sp002383725--1||s__Pseudomonas_E sp002843605--1||s__Pseudomonas_E sp002979555--1||s__Pseudomonas_E sp003013355--1||s__Pseudomonas_E sp003097075--1||s__Pseudomonas_E sp003208475--1||s__Pseudomonas_E sp004519405--1||s__Pseudomonas_E sp009834565--1||s__Pseudomonas_E sp009866765--1||s__Pseudomonas_E sp012844475--1||s__Pseudomonas_E sp014851685--1||s__Pseudomonas_E sp900110765--1||s__Pseudomonas_E sp900580675--1||s__Pseudomonas_E sp900583165--1||s__Pseudomonas_E sp900591205--1||s__Pseudomonas_E trivialis_B--1:heptad_counter=MCP-40H--50:lbd_counter=:lca_tree=g__Pseudomonas_E:length_avg=129.875:length_max=179.0:length_min=49.0:length_std=39.48394791376798:length_sum=1039.0:mismatch_avg=3.25:mismatch_max=6.0:mismatch_min=0.0:mismatch_std=2.1213203435596424:mismatch_sum=26.0:name=N473991:qcovhsp_avg=98.1625:qcovhsp_max=100.0:qcovhsp_min=95.9:qcovhsp_std=1.4725463853960095:qcovhsp_sum=785.3:qend_avg=131.875:qend_max=184.0:qend_min=49.0:qend_std=41.01371721753589:qend_sum=1055.0:qstart_avg=3.0:qstart_max=6.0:qstart_min=1.0:qstart_std=2.138089935299395:qstart_sum=24.0:ref_name_counter=RS_GCF_000503215.1_protein.faa_NZ_KI628539.1_813@PF00015_full_PFAM.350.523--1||RS_GCF_009296165.1_protein.faa_NZ_VUAZ01000258.1_2@PF00015_full_PFAM.12.100--1||RS_GCF_013385965.1_protein.faa_NZ_JACAOZ010000004.1_176@PF00015_full_PFAM.327.524--2||RS_GCF_013522705.1_protein.faa_NZ_JAAMRE010000030.1_72@PF00015_full_PFAM.327.523--1||RS_GCF_014207255.1_protein.faa_NZ_JACHCZ010000002.1_263@PF00015_full_PFAM.348.524--3:scovhsp_avg=73.8125:scovhsp_max=91.3:scovhsp_min=55.7:scovhsp_std=11.454560850845146:scovhsp_sum=590.5:send_avg=145.625:send_max=179.0:send_min=80.0:send_std=30.425259712472933:send_sum=1165.0:sstart_avg=16.75:sstart_max=32.0:sstart_min=1.0:sstart_std=12.521410235501202:sstart_sum=134.0])0:5e-09[&&NHX:Sample_counter=rhizpot2--4||rhizpot3--5||rhiztom3--1:Type_counter=GTDB--41||capture--10:besthit_avg=97.475:besthit_max=100.0:besthit_min=96.1:besthit_std=1.3166515972615662:besthit_sum=779.8:bitscore_avg=227.85:bitscore_max=307.0:bitscore_min=87.8:bitscore_std=67.5265662006972:bitscore_sum=1822.8:capture_class_counter=c__Desulfovibrionia--1||c__Gammaproteobacteria--9:capture_domain_counter=d__Bacteria--10:capture_family_counter=f__Aeromonadaceae--1||f__Burkholderiaceae--1||f__Desulfovibrionaceae--1||f__Pseudomonadaceae--7:capture_genus_counter=g__Aeromonas--1||g__Pseudomonas_E--7||g__Rhodoferax--1||g__Solidesulfovibrio--1:capture_order_counter=o__Burkholderiales--1||o__Desulfovibrionales--1||o__Enterobacterales--1||o__Pseudomonadales--7:capture_phylum_counter=p__Desulfobacterota_I--1||p__Proteobacteria--9:capture_species_counter=s__Aeromonas sanarellii--1||s__Pseudomonas_E arsenicoxydans_A--1||s__Pseudomonas_E edaphica--3||s__Pseudomonas_E poae--1||s__Pseudomonas_E rhodesiae--1||s__Pseudomonas_E trivialis_B--1||s__Rhodoferax sp008080595--1||s__Solidesulfovibrio magneticus_A--1:evalue_avg=1.9375e-25:evalue_max=1.55e-24:evalue_min=1.66e-107:evalue_std=5.480077554195743e-25:evalue_sum=1.55e-24:gapopen_avg=0.0:gapopen_max=0.0:gapopen_min=0.0:gapopen_std=0.0:gapopen_sum=0.0:gtdb_class_counter=c__Gammaproteobacteria--41:gtdb_domain_counter=d__Bacteria--41:gtdb_family_counter=f__Pseudomonadaceae--41:gtdb_genus_counter=g__Pseudomonas_E--41:gtdb_order_counter=o__Pseudomonadales--41:gtdb_phylum_counter=p__Proteobacteria--41:gtdb_species_counter=s__Pseudomonas_E azotoformans--1||s__Pseudomonas_E azotoformans_B--1||s__Pseudomonas_E canadensis--1||s__Pseudomonas_E cedrina--1||s__Pseudomonas_E cremoris--2||s__Pseudomonas_E cyclaminis--1||s__Pseudomonas_E edaphica--1||s__Pseudomonas_E extremorientalis--1||s__Pseudomonas_E fluorescens--1||s__Pseudomonas_E fluorescens_C--1||s__Pseudomonas_E fulgida--1||s__Pseudomonas_E kairouanensis--1||s__Pseudomonas_E lurida--1||s__Pseudomonas_E marginalis_B--1||s__Pseudomonas_E nabeulensis--1||s__Pseudomonas_E orientalis--1||s__Pseudomonas_E orientalis_A--1||s__Pseudomonas_E orientalis_B--1||s__Pseudomonas_E pisciculturae--1||s__Pseudomonas_E rhodesiae--1||s__Pseudomonas_E salomonii--1||s__Pseudomonas_E simiae--1||s__Pseudomonas_E sivasensis--1||s__Pseudomonas_E sp002204795--1||s__Pseudomonas_E sp002383725--1||s__Pseudomonas_E sp002843605--1||s__Pseudomonas_E sp002979555--1||s__Pseudomonas_E sp003013355--1||s__Pseudomonas_E sp003097075--1||s__Pseudomonas_E sp003208475--1||s__Pseudomonas_E sp004519405--1||s__Pseudomonas_E sp009834565--1||s__Pseudomonas_E sp009866765--1||s__Pseudomonas_E sp012844475--1||s__Pseudomonas_E sp014851685--1||s__Pseudomonas_E sp900110765--1||s__Pseudomonas_E sp900580675--1||s__Pseudomonas_E sp900583165--1||s__Pseudomonas_E sp900591205--1||s__Pseudomonas_E trivialis_B--1:heptad_counter=MCP-40H--51:lbd_counter=:lca_tree=g__Pseudomonas_E:length_avg=129.875:length_max=179.0:length_min=49.0:length_std=39.48394791376798:length_sum=1039.0:mismatch_avg=3.25:mismatch_max=6.0:mismatch_min=0.0:mismatch_std=2.1213203435596424:mismatch_sum=26.0:name=N473992:qcovhsp_avg=98.1625:qcovhsp_max=100.0:qcovhsp_min=95.9:qcovhsp_std=1.4725463853960095:qcovhsp_sum=785.3:qend_avg=131.875:qend_max=184.0:qend_min=49.0:qend_std=41.01371721753589:qend_sum=1055.0:qstart_avg=3.0:qstart_max=6.0:qstart_min=1.0:qstart_std=2.138089935299395:qstart_sum=24.0:ref_name_counter=RS_GCF_000503215.1_protein.faa_NZ_KI628539.1_813@PF00015_full_PFAM.350.523--1||RS_GCF_009296165.1_protein.faa_NZ_VUAZ01000258.1_2@PF00015_full_PFAM.12.100--1||RS_GCF_013385965.1_protein.faa_NZ_JACAOZ010000004.1_176@PF00015_full_PFAM.327.524--2||RS_GCF_013522705.1_protein.faa_NZ_JAAMRE010000030.1_72@PF00015_full_PFAM.327.523--1||RS_GCF_014207255.1_protein.faa_NZ_JACHCZ010000002.1_263@PF00015_full_PFAM.348.524--3:scovhsp_avg=73.8125:scovhsp_max=91.3:scovhsp_min=55.7:scovhsp_std=11.454560850845146:scovhsp_sum=590.5:send_avg=145.625:send_max=179.0:send_min=80.0:send_std=30.425259712472933:send_sum=1165.0:sstart_avg=16.75:sstart_max=32.0:sstart_min=1.0:sstart_std=12.521410235501202:sstart_sum=134.0],(RS_GCF_009296165.1_protein.faa_NZ_VUAZ01000105.1_74@PF00015_full_PFAM.331.525:5e-09[&&NHX:Type=GTDB:gtdb_class=c__Gammaproteobacteria:gtdb_domain=d__Bacteria:gtdb_family=f__Pseudomonadaceae:gtdb_genus=g__Pseudomonas_E:gtdb_order=o__Pseudomonadales:gtdb_phylum=p__Proteobacteria:gtdb_species=s__Pseudomonas_E kitaguniensis:heptad=MCP-40H:species=d__Bacteria_p__Proteobacteria_c__Gammaproteobacteria_o__Pseudomonadales_f__Pseudomonadaceae_g__Pseudomonas_E_s__Pseudomonas_E kitaguniensis],RS_GCF_009296165.1_protein.faa_NZ_VUAZ01000258.1_2@PF00015_full_PFAM.12.100:5e-09[&&NHX:Type=GTDB:gtdb_class=c__Gammaproteobacteria:gtdb_domain=d__Bacteria:gtdb_family=f__Pseudomonadaceae:gtdb_genus=g__Pseudomonas_E:gtdb_order=o__Pseudomonadales:gtdb_phylum=p__Proteobacteria:gtdb_species=s__Pseudomonas_E kitaguniensis:heptad=MCP-40H:species=d__Bacteria_p__Proteobacteria_c__Gammaproteobacteria_o__Pseudomonadales_f__Pseudomonadaceae_g__Pseudomonas_E_s__Pseudomonas_E kitaguniensis])0.988:0.0251158[&&NHX:Sample_counter=:Type_counter=GTDB--2:capture_class_counter=:capture_domain_counter=:capture_family_counter=:capture_genus_counter=:capture_order_counter=:capture_phylum_counter=:capture_species_counter=:evoltype=D:gtdb_class_counter=c__Gammaproteobacteria--2:gtdb_domain_counter=d__Bacteria--2:gtdb_family_counter=f__Pseudomonadaceae--2:gtdb_genus_counter=g__Pseudomonas_E--2:gtdb_order_counter=o__Pseudomonadales--2:gtdb_phylum_counter=p__Proteobacteria--2:gtdb_species_counter=s__Pseudomonas_E kitaguniensis--2:heptad_counter=MCP-40H--2:lbd_counter=:lca=d__Bacteria:lca_tree=s__Pseudomonas_E kitaguniensis:name=N473995:ref_name_counter=])0.78:0.00367847[&&NHX:Sample_counter=rhizpot2--4||rhizpot3--5||rhiztom3--1:Type_counter=GTDB--43||capture--10:besthit_avg=97.475:besthit_max=100.0:besthit_min=96.1:besthit_std=1.3166515972615662:besthit_sum=779.8:bitscore_avg=227.85:bitscore_max=307.0:bitscore_min=87.8:bitscore_std=67.5265662006972:bitscore_sum=1822.8:capture_class_counter=c__Desulfovibrionia--1||c__Gammaproteobacteria--9:capture_domain_counter=d__Bacteria--10:capture_family_counter=f__Aeromonadaceae--1||f__Burkholderiaceae--1||f__Desulfovibrionaceae--1||f__Pseudomonadaceae--7:capture_genus_counter=g__Aeromonas--1||g__Pseudomonas_E--7||g__Rhodoferax--1||g__Solidesulfovibrio--1:capture_order_counter=o__Burkholderiales--1||o__Desulfovibrionales--1||o__Enterobacterales--1||o__Pseudomonadales--7:capture_phylum_counter=p__Desulfobacterota_I--1||p__Proteobacteria--9:capture_species_counter=s__Aeromonas sanarellii--1||s__Pseudomonas_E arsenicoxydans_A--1||s__Pseudomonas_E edaphica--3||s__Pseudomonas_E poae--1||s__Pseudomonas_E rhodesiae--1||s__Pseudomonas_E trivialis_B--1||s__Rhodoferax sp008080595--1||s__Solidesulfovibrio magneticus_A--1:evalue_avg=1.9375e-25:evalue_max=1.55e-24:evalue_min=1.66e-107:evalue_std=5.480077554195743e-25:evalue_sum=1.55e-24:gapopen_avg=0.0:gapopen_max=0.0:gapopen_min=0.0:gapopen_std=0.0:gapopen_sum=0.0:gtdb_class_counter=c__Gammaproteobacteria--43:gtdb_domain_counter=d__Bacteria--43:gtdb_family_counter=f__Pseudomonadaceae--43:gtdb_genus_counter=g__Pseudomonas_E--43:gtdb_order_counter=o__Pseudomonadales--43:gtdb_phylum_counter=p__Proteobacteria--43:gtdb_species_counter=s__Pseudomonas_E azotoformans--1||s__Pseudomonas_E azotoformans_B--1||s__Pseudomonas_E canadensis--1||s__Pseudomonas_E cedrina--1||s__Pseudomonas_E cremoris--2||s__Pseudomonas_E cyclaminis--1||s__Pseudomonas_E edaphica--1||s__Pseudomonas_E extremorientalis--1||s__Pseudomonas_E fluorescens--1||s__Pseudomonas_E fluorescens_C--1||s__Pseudomonas_E fulgida--1||s__Pseudomonas_E kairouanensis--1||s__Pseudomonas_E kitaguniensis--2||s__Pseudomonas_E lurida--1||s__Pseudomonas_E marginalis_B--1||s__Pseudomonas_E nabeulensis--1||s__Pseudomonas_E orientalis--1||s__Pseudomonas_E orientalis_A--1||s__Pseudomonas_E orientalis_B--1||s__Pseudomonas_E pisciculturae--1||s__Pseudomonas_E rhodesiae--1||s__Pseudomonas_E salomonii--1||s__Pseudomonas_E simiae--1||s__Pseudomonas_E sivasensis--1||s__Pseudomonas_E sp002204795--1||s__Pseudomonas_E sp002383725--1||s__Pseudomonas_E sp002843605--1||s__Pseudomonas_E sp002979555--1||s__Pseudomonas_E sp003013355--1||s__Pseudomonas_E sp003097075--1||s__Pseudomonas_E sp003208475--1||s__Pseudomonas_E sp004519405--1||s__Pseudomonas_E sp009834565--1||s__Pseudomonas_E sp009866765--1||s__Pseudomonas_E sp012844475--1||s__Pseudomonas_E sp014851685--1||s__Pseudomonas_E sp900110765--1||s__Pseudomonas_E sp900580675--1||s__Pseudomonas_E sp900583165--1||s__Pseudomonas_E sp900591205--1||s__Pseudomonas_E trivialis_B--1:heptad_counter=MCP-40H--53:lbd_counter=:lca_tree=g__Pseudomonas_E:length_avg=129.875:length_max=179.0:length_min=49.0:length_std=39.48394791376798:length_sum=1039.0:mismatch_avg=3.25:mismatch_max=6.0:mismatch_min=0.0:mismatch_std=2.1213203435596424:mismatch_sum=26.0:name=N473996:qcovhsp_avg=98.1625:qcovhsp_max=100.0:qcovhsp_min=95.9:qcovhsp_std=1.4725463853960095:qcovhsp_sum=785.3:qend_avg=131.875:qend_max=184.0:qend_min=49.0:qend_std=41.01371721753589:qend_sum=1055.0:qstart_avg=3.0:qstart_max=6.0:qstart_min=1.0:qstart_std=2.138089935299395:qstart_sum=24.0:ref_name_counter=RS_GCF_000503215.1_protein.faa_NZ_KI628539.1_813@PF00015_full_PFAM.350.523--1||RS_GCF_009296165.1_protein.faa_NZ_VUAZ01000258.1_2@PF00015_full_PFAM.12.100--1||RS_GCF_013385965.1_protein.faa_NZ_JACAOZ010000004.1_176@PF00015_full_PFAM.327.524--2||RS_GCF_013522705.1_protein.faa_NZ_JAAMRE010000030.1_72@PF00015_full_PFAM.327.523--1||RS_GCF_014207255.1_protein.faa_NZ_JACHCZ010000002.1_263@PF00015_full_PFAM.348.524--3:scovhsp_avg=73.8125:scovhsp_max=91.3:scovhsp_min=55.7:scovhsp_std=11.454560850845146:scovhsp_sum=590.5:send_avg=145.625:send_max=179.0:send_min=80.0:send_std=30.425259712472933:send_sum=1165.0:sstart_avg=16.75:sstart_max=32.0:sstart_min=1.0:sstart_std=12.521410235501202:sstart_sum=134.0],(((9f9184c1-bcb4-4dcf-ad4f-a23d44b0b3cc_2@MCPsignal.36.98:5e-09[&&NHX:Sample=rhizpot2:Type=capture:capture_class=c__Gammaproteobacteria:capture_domain=d__Bacteria:capture_family=f__Pseudomonadaceae:capture_genus=g__Pseudomonas_E:capture_order=o__Pseudomonadales:capture_phylum=p__Proteobacteria:capture_species=s__Pseudomonas_E poae:heptad=MCP-40H],(c79ec2a6-33f9-4612-aa93-58e58a232d6b_1@MCPsignal.29.87:5e-09[&&NHX:Sample=rhizpot2:Type=capture:capture_class=c__Gammaproteobacteria:capture_domain=d__Bacteria:capture_family=f__Pseudomonadaceae:capture_genus=g__Pseudomonas_E:capture_order=o__Pseudomonadales:capture_phylum=p__Proteobacteria:capture_species=s__Pseudomonas_E poae:heptad=MCP-40H],e9196803-ef0e-4147-8be0-8a4bf90abb26_4@MCPsignal.24.81:0.973977[&&NHX:Sample=rhiztom3:Type=capture:capture_class=c__Desulfovibrionia:capture_domain=d__Bacteria:capture_family=f__Desulfovibrionaceae:capture_genus=g__Solidesulfovibrio:capture_order=o__Desulfovibrionales:capture_phylum=p__Desulfobacterota_I:capture_species=s__Solidesulfovibrio sp003525525:heptad=MCP-40H])0.6:0.0203504[&&NHX:Sample_counter=rhizpot2--1||rhiztom3--1:Type_counter=capture--2:capture_class_counter=c__Desulfovibrionia--1||c__Gammaproteobacteria--1:capture_domain_counter=d__Bacteria--2:capture_family_counter=f__Desulfovibrionaceae--1||f__Pseudomonadaceae--1:capture_genus_counter=g__Pseudomonas_E--1||g__Solidesulfovibrio--1:capture_order_counter=o__Desulfovibrionales--1||o__Pseudomonadales--1:capture_phylum_counter=p__Desulfobacterota_I--1||p__Proteobacteria--1:capture_species_counter=s__Pseudomonas_E poae--1||s__Solidesulfovibrio sp003525525--1:gtdb_class_counter=:gtdb_domain_counter=:gtdb_family_counter=:gtdb_genus_counter=:gtdb_order_counter=:gtdb_phylum_counter=:gtdb_species_counter=:heptad_counter=MCP-40H--2:lbd_counter=:name=N474000:ref_name_counter=])0.721:0.0395698[&&NHX:Sample_counter=rhizpot2--2||rhiztom3--1:Type_counter=capture--3:capture_class_counter=c__Desulfovibrionia--1||c__Gammaproteobacteria--2:capture_domain_counter=d__Bacteria--3:capture_family_counter=f__Desulfovibrionaceae--1||f__Pseudomonadaceae--2:capture_genus_counter=g__Pseudomonas_E--2||g__Solidesulfovibrio--1:capture_order_counter=o__Desulfovibrionales--1||o__Pseudomonadales--2:capture_phylum_counter=p__Desulfobacterota_I--1||p__Proteobacteria--2:capture_species_counter=s__Pseudomonas_E poae--2||s__Solidesulfovibrio sp003525525--1:gtdb_class_counter=:gtdb_domain_counter=:gtdb_family_counter=:gtdb_genus_counter=:gtdb_order_counter=:gtdb_phylum_counter=:gtdb_species_counter=:heptad_counter=MCP-40H--3:lbd_counter=:name=N474001:ref_name_counter=],RS_GCF_001050345.1_protein.faa_NZ_LFMW01000001.1_243@PF00015_full_PFAM.352.522:5e-09[&&NHX:Type=GTDB:gtdb_class=c__Gammaproteobacteria:gtdb_domain=d__Bacteria:gtdb_family=f__Pseudomonadaceae:gtdb_genus=g__Pseudomonas_E:gtdb_order=o__Pseudomonadales:gtdb_phylum=p__Proteobacteria:gtdb_species=s__Pseudomonas_E fildesensis:heptad=MCP-40H:species=d__Bacteria_p__Proteobacteria_c__Gammaproteobacteria_o__Pseudomonadales_f__Pseudomonadaceae_g__Pseudomonas_E_s__Pseudomonas_E fildesensis])0.754:0.0411697[&&NHX:Sample_counter=rhizpot2--2||rhiztom3--1:Type_counter=GTDB--1||capture--3:capture_class_counter=c__Desulfovibrionia--1||c__Gammaproteobacteria--2:capture_domain_counter=d__Bacteria--3:capture_family_counter=f__Desulfovibrionaceae--1||f__Pseudomonadaceae--2:capture_genus_counter=g__Pseudomonas_E--2||g__Solidesulfovibrio--1:capture_order_counter=o__Desulfovibrionales--1||o__Pseudomonadales--2:capture_phylum_counter=p__Desulfobacterota_I--1||p__Proteobacteria--2:capture_species_counter=s__Pseudomonas_E poae--2||s__Solidesulfovibrio sp003525525--1:gtdb_class_counter=c__Gammaproteobacteria--1:gtdb_domain_counter=d__Bacteria--1:gtdb_family_counter=f__Pseudomonadaceae--1:gtdb_genus_counter=g__Pseudomonas_E--1:gtdb_order_counter=o__Pseudomonadales--1:gtdb_phylum_counter=p__Proteobacteria--1:gtdb_species_counter=s__Pseudomonas_E fildesensis--1:heptad_counter=MCP-40H--4:lbd_counter=:lca_tree=s__Pseudomonas_E fildesensis:name=N474003:ref_name_counter=],(((5f30dcd6-3f04-53c4-93e4-3406b255389d_4@MCPsignal.30.87:0.0196328[&&NHX:Sample=rhizpot2:Type=capture:capture_class=c__Gammaproteobacteria:capture_domain=d__Bacteria:capture_family=f__Pseudomonadaceae:capture_genus=g__Pseudomonas_E:capture_order=o__Pseudomonadales:capture_phylum=p__Proteobacteria:capture_species=s__Pseudomonas_E poae:heptad=MCP-40H],RS_GCF_900105325.1_protein.faa_NZ_FNSU01000001.1_925@PF00015_full_PFAM.339.523:5e-09[&&NHX:Type=GTDB:gtdb_class=c__Gammaproteobacteria:gtdb_domain=d__Bacteria:gtdb_family=f__Pseudomonadaceae:gtdb_genus=g__Pseudomonas_E:gtdb_order=o__Pseudomonadales:gtdb_phylum=p__Proteobacteria:gtdb_species=s__Pseudomonas_E marginalis:heptad=MCP-40H:species=d__Bacteria_p__Proteobacteria_c__Gammaproteobacteria_o__Pseudomonadales_f__Pseudomonadaceae_g__Pseudomonas_E_s__Pseudomonas_E marginalis])0:5e-09[&&NHX:Sample_counter=rhizpot2--1:Type_counter=GTDB--1||capture--1:capture_class_counter=c__Gammaproteobacteria--1:capture_domain_counter=d__Bacteria--1:capture_family_counter=f__Pseudomonadaceae--1:capture_genus_counter=g__Pseudomonas_E--1:capture_order_counter=o__Pseudomonadales--1:capture_phylum_counter=p__Proteobacteria--1:capture_species_counter=s__Pseudomonas_E poae--1:gtdb_class_counter=c__Gammaproteobacteria--1:gtdb_domain_counter=d__Bacteria--1:gtdb_family_counter=f__Pseudomonadaceae--1:gtdb_genus_counter=g__Pseudomonas_E--1:gtdb_order_counter=o__Pseudomonadales--1:gtdb_phylum_counter=p__Proteobacteria--1:gtdb_species_counter=s__Pseudomonas_E marginalis--1:heptad_counter=MCP-40H--2:lbd_counter=:lca_tree=s__Pseudomonas_E marginalis:name=N474006:ref_name_counter=],((((c02cc965-c43b-475d-93f3-aa72fadc3e4a_4@MCPsignal.134.221:0.347978[&&NHX:Sample=rhizpot1:Type=capture:capture_class=c__Gammaproteobacteria:capture_domain=d__Bacteria:capture_family=f__Enterobacteriaceae:capture_genus=g__Enterobacter_D:capture_order=o__Enterobacterales:capture_phylum=p__Proteobacteria:capture_species=s__Enterobacter_D sp001888805:heptad=MCP-40H],((c9cfbec2-b701-5398-9756-bf3ba8171b5f_2@MCPsignal.2.80:5e-09[&&NHX:Sample=rhizpot2:Type=capture:capture_class=c__Gammaproteobacteria:capture_domain=d__Bacteria:capture_family=f__Pseudomonadaceae:capture_genus=g__Pseudomonas_E:capture_order=o__Pseudomonadales:capture_phylum=p__Proteobacteria:capture_species=s__Pseudomonas_E sp900156465:heptad=MCP-40H],(79f29cf8-c109-4c20-b5b2-22482730ef0d_4@MCPsignal.3.82:5e-09[&&NHX:Sample=rhizpot2:Type=capture:capture_class=c__Gammaproteobacteria:capture_domain=d__Bacteria:capture_family=f__Pseudomonadaceae:capture_genus=g__Pseudomonas_E:capture_order=o__Pseudomonadales:capture_phylum=p__Proteobacteria:capture_species=s__Pseudomonas_E sp900156465:heptad=MCP-40H],(7f4d6213-ea5d-4b99-8f4f-b136d98aa683_6@MCPsignal.24.98:0.0925937[&&NHX:Sample=rhizpot2:Type=capture:capture_class=c__Gammaproteobacteria:capture_domain=d__Bacteria:capture_family=f__Thiobacillaceae:capture_genus=g__PFJX01:capture_order=o__Burkholderiales:capture_phylum=p__Proteobacteria:capture_species=s__PFJX01 sp903883985:heptad=MCP-40H],1abdcc0a-a947-4e57-9632-ccbbe88bd7fa_5@MCPsignal.4.102:5e-09[&&NHX:Sample=rhizpot2:Type=capture:capture_class=c__Gammaproteobacteria:capture_domain=d__Bacteria:capture_family=f__Pseudomonadaceae:capture_genus=g__Pseudomonas_E:capture_order=o__Pseudomonadales:capture_phylum=p__Proteobacteria:capture_species=s__Pseudomonas_E trivialis_B:heptad=MCP-40H])0:5e-09[&&NHX:Sample_counter=rhizpot2--2:Type_counter=capture--2:capture_class_counter=c__Gammaproteobacteria--2:capture_domain_counter=d__Bacteria--2:capture_family_counter=f__Pseudomonadaceae--1||f__Thiobacillaceae--1:capture_genus_counter=g__PFJX01--1||g__Pseudomonas_E--1:capture_order_counter=o__Burkholderiales--1||o__Pseudomonadales--1:capture_phylum_counter=p__Proteobacteria--2:capture_species_counter=s__PFJX01 sp903883985--1||s__Pseudomonas_E trivialis_B--1:gtdb_class_counter=:gtdb_domain_counter=:gtdb_family_counter=:gtdb_genus_counter=:gtdb_order_counter=:gtdb_phylum_counter=:gtdb_species_counter=:heptad_counter=MCP-40H--2:lbd_counter=:name=N474012:ref_name_counter=])0.824:5e-09[&&NHX:Sample_counter=rhizpot2--3:Type_counter=capture--3:capture_class_counter=c__Gammaproteobacteria--3:capture_domain_counter=d__Bacteria--3:capture_family_counter=f__Pseudomonadaceae--2||f__Thiobacillaceae--1:capture_genus_counter=g__PFJX01--1||g__Pseudomonas_E--2:capture_order_counter=o__Burkholderiales--1||o__Pseudomonadales--2:capture_phylum_counter=p__Proteobacteria--3:capture_species_counter=s__PFJX01 sp903883985--1||s__Pseudomonas_E sp900156465--1||s__Pseudomonas_E trivialis_B--1:gtdb_class_counter=:gtdb_domain_counter=:gtdb_family_counter=:gtdb_genus_counter=:gtdb_order_counter=:gtdb_phylum_counter=:gtdb_species_counter=:heptad_counter=MCP-40H--3:lbd_counter=:name=N474013:ref_name_counter=])0:5e-09[&&NHX:Sample_counter=rhizpot2--4:Type_counter=capture--4:capture_class_counter=c__Gammaproteobacteria--4:capture_domain_counter=d__Bacteria--4:capture_family_counter=f__Pseudomonadaceae--3||f__Thiobacillaceae--1:capture_genus_counter=g__PFJX01--1||g__Pseudomonas_E--3:capture_order_counter=o__Burkholderiales--1||o__Pseudomonadales--3:capture_phylum_counter=p__Proteobacteria--4:capture_species_counter=s__PFJX01 sp903883985--1||s__Pseudomonas_E sp900156465--2||s__Pseudomonas_E trivialis_B--1:gtdb_class_counter=:gtdb_domain_counter=:gtdb_family_counter=:gtdb_genus_counter=:gtdb_order_counter=:gtdb_phylum_counter=:gtdb_species_counter=:heptad_counter=MCP-40H--4:lbd_counter=:name=N474014:ref_name_counter=],4ad63652-40f8-4613-9945-1c72d0cdf179_3@MCPsignal.11.98:0.0446783[&&NHX:Sample=rhizpot2:Type=capture:capture_class=c__Gammaproteobacteria:capture_domain=d__Bacteria:capture_family=f__Pseudomonadaceae:capture_genus=g__Pseudomonas_E:capture_order=o__Pseudomonadales:capture_phylum=p__Proteobacteria:capture_species=s__Pseudomonas_E trivialis_B:heptad=MCP-40H])0.83:0.0271318[&&NHX:Sample_counter=rhizpot2--5:Type_counter=capture--5:capture_class_counter=c__Gammaproteobacteria--5:capture_domain_counter=d__Bacteria--5:capture_family_counter=f__Pseudomonadaceae--4||f__Thiobacillaceae--1:capture_genus_counter=g__PFJX01--1||g__Pseudomonas_E--4:capture_order_counter=o__Burkholderiales--1||o__Pseudomonadales--4:capture_phylum_counter=p__Proteobacteria--5:capture_species_counter=s__PFJX01 sp903883985--1||s__Pseudomonas_E sp900156465--2||s__Pseudomonas_E trivialis_B--2:gtdb_class_counter=:gtdb_domain_counter=:gtdb_family_counter=:gtdb_genus_counter=:gtdb_order_counter=:gtdb_phylum_counter=:gtdb_species_counter=:heptad_counter=MCP-40H--5:lbd_counter=:name=N474016:ref_name_counter=])0.67:0.0153356[&&NHX:Sample_counter=rhizpot1--1||rhizpot2--5:Type_counter=capture--6:capture_class_counter=c__Gammaproteobacteria--6:capture_domain_counter=d__Bacteria--6:capture_family_counter=f__Enterobacteriaceae--1||f__Pseudomonadaceae--4||f__Thiobacillaceae--1:capture_genus_counter=g__Enterobacter_D--1||g__PFJX01--1||g__Pseudomonas_E--4:capture_order_counter=o__Burkholderiales--1||o__Enterobacterales--1||o__Pseudomonadales--4:capture_phylum_counter=p__Proteobacteria--6:capture_species_counter=s__Enterobacter_D sp001888805--1||s__PFJX01 sp903883985--1||s__Pseudomonas_E sp900156465--2||s__Pseudomonas_E trivialis_B--2:gtdb_class_counter=:gtdb_domain_counter=:gtdb_family_counter=:gtdb_genus_counter=:gtdb_order_counter=:gtdb_phylum_counter=:gtdb_species_counter=:heptad_counter=MCP-40H--6:lbd_counter=:name=N474017:ref_name_counter=],05dd9e7d-0034-428c-a909-c089fc5e82d5_4@MCPsignal.90.255:0.135395[&&NHX:Sample=rhizpot2:Type=capture:besthit=71.4:bitscore=184.0:capture_class=c__Gammaproteobacteria:capture_domain=d__Bacteria:capture_family=f__Pseudomonadaceae:capture_genus=g__Pseudomonas_E:capture_order=o__Pseudomonadales:capture_phylum=p__Proteobacteria:capture_species=s__Pseudomonas_E arsenicoxydans_A:evalue=2.12e-59:gapopen=3.0:heptad=MCP-40H:length=168.0:mismatch=40.0:qcovhsp=98.8:qend=165.0:qstart=3.0:ref_name=RS_GCF_012844475.1_protein.faa_NZ_JABBCM010000107.1_4@PF00015_full_PFAM.323.523:scovhsp=82.5:send=166.0:sstart=2.0])0.874:0.134136[&&NHX:Sample_counter=rhizpot1--1||rhizpot2--6:Type_counter=capture--7:besthit_avg=71.4:besthit_max=71.4:besthit_min=71.4:besthit_std=0:besthit_sum=71.4:bitscore_avg=184.0:bitscore_max=184.0:bitscore_min=184.0:bitscore_std=0:bitscore_sum=184.0:capture_class_counter=c__Gammaproteobacteria--7:capture_domain_counter=d__Bacteria--7:capture_family_counter=f__Enterobacteriaceae--1||f__Pseudomonadaceae--5||f__Thiobacillaceae--1:capture_genus_counter=g__Enterobacter_D--1||g__PFJX01--1||g__Pseudomonas_E--5:capture_order_counter=o__Burkholderiales--1||o__Enterobacterales--1||o__Pseudomonadales--5:capture_phylum_counter=p__Proteobacteria--7:capture_species_counter=s__Enterobacter_D sp001888805--1||s__PFJX01 sp903883985--1||s__Pseudomonas_E arsenicoxydans_A--1||s__Pseudomonas_E sp900156465--2||s__Pseudomonas_E trivialis_B--2:evalue_avg=2.12e-59:evalue_max=2.12e-59:evalue_min=2.12e-59:evalue_std=0:evalue_sum=2.12e-59:gapopen_avg=3.0:gapopen_max=3.0:gapopen_min=3.0:gapopen_std=0:gapopen_sum=3.0:gtdb_class_counter=:gtdb_domain_counter=:gtdb_family_counter=:gtdb_genus_counter=:gtdb_order_counter=:gtdb_phylum_counter=:gtdb_species_counter=:heptad_counter=MCP-40H--7:lbd_counter=:length_avg=168.0:length_max=168.0:length_min=168.0:length_std=0:length_sum=168.0:mismatch_avg=40.0:mismatch_max=40.0:mismatch_min=40.0:mismatch_std=0:mismatch_sum=40.0:name=N474019:qcovhsp_avg=98.8:qcovhsp_max=98.8:qcovhsp_min=98.8:qcovhsp_std=0:qcovhsp_sum=98.8:qend_avg=165.0:qend_max=165.0:qend_min=165.0:qend_std=0:qend_sum=165.0:qstart_avg=3.0:qstart_max=3.0:qstart_min=3.0:qstart_std=0:qstart_sum=3.0:ref_name_counter=RS_GCF_012844475.1_protein.faa_NZ_JABBCM010000107.1_4@PF00015_full_PFAM.323.523--1:scovhsp_avg=82.5:scovhsp_max=82.5:scovhsp_min=82.5:scovhsp_std=0:scovhsp_sum=82.5:send_avg=166.0:send_max=166.0:send_min=166.0:send_std=0:send_sum=166.0:sstart_avg=2.0:sstart_max=2.0:sstart_min=2.0:sstart_std=0:sstart_sum=2.0],(RS_GCF_001269925.1_protein.faa_NZ_LHVO01000053.1_152@PF00015_full_PFAM.335.523:6e-09[&&NHX:Type=GTDB:gtdb_class=c__Gammaproteobacteria:gtdb_domain=d__Bacteria:gtdb_family=f__Pseudomonadaceae:gtdb_genus=g__Pseudomonas_E:gtdb_order=o__Pseudomonadales:gtdb_phylum=p__Proteobacteria:gtdb_species=s__Pseudomonas_E sp001269925:heptad=MCP-40H:species=d__Bacteria_p__Proteobacteria_c__Gammaproteobacteria_o__Pseudomonadales_f__Pseudomonadaceae_g__Pseudomonas_E_s__Pseudomonas_E sp001269925],RS_GCF_014207255.1_protein.faa_NZ_JACHCZ010000002.1_263@PF00015_full_PFAM.348.524:0.00865285[&&NHX:Type=GTDB:gtdb_class=c__Gammaproteobacteria:gtdb_domain=d__Bacteria:gtdb_family=f__Pseudomonadaceae:gtdb_genus=g__Pseudomonas_E:gtdb_order=o__Pseudomonadales:gtdb_phylum=p__Proteobacteria:gtdb_species=s__Pseudomonas_E sp014207255:heptad=MCP-40H:species=d__Bacteria_p__Proteobacteria_c__Gammaproteobacteria_o__Pseudomonadales_f__Pseudomonadaceae_g__Pseudomonas_E_s__Pseudomonas_E sp014207255])0:5e-09[&&NHX:Sample_counter=:Type_counter=GTDB--2:capture_class_counter=:capture_domain_counter=:capture_family_counter=:capture_genus_counter=:capture_order_counter=:capture_phylum_counter=:capture_species_counter=:evoltype=D:gtdb_class_counter=c__Gammaproteobacteria--2:gtdb_domain_counter=d__Bacteria--2:gtdb_family_counter=f__Pseudomonadaceae--2:gtdb_genus_counter=g__Pseudomonas_E--2:gtdb_order_counter=o__Pseudomonadales--2:gtdb_phylum_counter=p__Proteobacteria--2:gtdb_species_counter=s__Pseudomonas_E sp001269925--1||s__Pseudomonas_E sp014207255--1:heptad_counter=MCP-40H--2:lbd_counter=:lca=d__Bacteria:lca_tree=g__Pseudomonas_E:name=N474022:ref_name_counter=])0.89:0.00714218[&&NHX:Sample_counter=rhizpot1--1||rhizpot2--6:Type_counter=GTDB--2||capture--7:besthit_avg=71.4:besthit_max=71.4:besthit_min=71.4:besthit_std=0:besthit_sum=71.4:bitscore_avg=184.0:bitscore_max=184.0:bitscore_min=184.0:bitscore_std=0:bitscore_sum=184.0:capture_class_counter=c__Gammaproteobacteria--7:capture_domain_counter=d__Bacteria--7:capture_family_counter=f__Enterobacteriaceae--1||f__Pseudomonadaceae--5||f__Thiobacillaceae--1:capture_genus_counter=g__Enterobacter_D--1||g__PFJX01--1||g__Pseudomonas_E--5:capture_order_counter=o__Burkholderiales--1||o__Enterobacterales--1||o__Pseudomonadales--5:capture_phylum_counter=p__Proteobacteria--7:capture_species_counter=s__Enterobacter_D sp001888805--1||s__PFJX01 sp903883985--1||s__Pseudomonas_E arsenicoxydans_A--1||s__Pseudomonas_E sp900156465--2||s__Pseudomonas_E trivialis_B--2:evalue_avg=2.12e-59:evalue_max=2.12e-59:evalue_min=2.12e-59:evalue_std=0:evalue_sum=2.12e-59:gapopen_avg=3.0:gapopen_max=3.0:gapopen_min=3.0:gapopen_std=0:gapopen_sum=3.0:gtdb_class_counter=c__Gammaproteobacteria--2:gtdb_domain_counter=d__Bacteria--2:gtdb_family_counter=f__Pseudomonadaceae--2:gtdb_genus_counter=g__Pseudomonas_E--2:gtdb_order_counter=o__Pseudomonadales--2:gtdb_phylum_counter=p__Proteobacteria--2:gtdb_species_counter=s__Pseudomonas_E sp001269925--1||s__Pseudomonas_E sp014207255--1:heptad_counter=MCP-40H--9:lbd_counter=:lca_tree=g__Pseudomonas_E:length_avg=168.0:length_max=168.0:length_min=168.0:length_std=0:length_sum=168.0:mismatch_avg=40.0:mismatch_max=40.0:mismatch_min=40.0:mismatch_std=0:mismatch_sum=40.0:name=N474023:qcovhsp_avg=98.8:qcovhsp_max=98.8:qcovhsp_min=98.8:qcovhsp_std=0:qcovhsp_sum=98.8:qend_avg=165.0:qend_max=165.0:qend_min=165.0:qend_std=0:qend_sum=165.0:qstart_avg=3.0:qstart_max=3.0:qstart_min=3.0:qstart_std=0:qstart_sum=3.0:ref_name_counter=RS_GCF_012844475.1_protein.faa_NZ_JABBCM010000107.1_4@PF00015_full_PFAM.323.523--1:scovhsp_avg=82.5:scovhsp_max=82.5:scovhsp_min=82.5:scovhsp_std=0:scovhsp_sum=82.5:send_avg=166.0:send_max=166.0:send_min=166.0:send_std=0:send_sum=166.0:sstart_avg=2.0:sstart_max=2.0:sstart_min=2.0:sstart_std=0:sstart_sum=2.0],(f3269621-5d52-4280-967b-dc05755885ff_1@MCPsignal.59.100:5e-09[&&NHX:Sample=rhizpot3:Type=capture:capture_class=c__Gammaproteobacteria:capture_domain=d__Bacteria:capture_family=f__Pseudomonadaceae:capture_genus=g__Pseudomonas_E:capture_order=o__Pseudomonadales:capture_phylum=p__Proteobacteria:capture_species=s__Pseudomonas_E poae:heptad=MCP-40H],(RS_GCF_001708445.1_protein.faa_NZ_CP015637.1_1457@PF00015_full_PFAM.326.525:0.0180706[&&NHX:Type=GTDB:gtdb_class=c__Gammaproteobacteria:gtdb_domain=d__Bacteria:gtdb_family=f__Pseudomonadaceae:gtdb_genus=g__Pseudomonas_E:gtdb_order=o__Pseudomonadales:gtdb_phylum=p__Proteobacteria:gtdb_species=s__Pseudomonas_E fluorescens_AN:heptad=MCP-40H:species=d__Bacteria_p__Proteobacteria_c__Gammaproteobacteria_o__Pseudomonadales_f__Pseudomonadaceae_g__Pseudomonas_E_s__Pseudomonas_E fluorescens_AN],RS_GCF_007858185.1_protein.faa_NZ_VFES01000001.1_772@PF00015_full_PFAM.347.524:5e-09[&&NHX:Type=GTDB:gtdb_class=c__Gammaproteobacteria:gtdb_domain=d__Bacteria:gtdb_family=f__Pseudomonadaceae:gtdb_genus=g__Pseudomonas_E:gtdb_order=o__Pseudomonadales:gtdb_phylum=p__Proteobacteria:gtdb_species=s__Pseudomonas_E grimontii:heptad=MCP-40H:species=d__Bacteria_p__Proteobacteria_c__Gammaproteobacteria_o__Pseudomonadales_f__Pseudomonadaceae_g__Pseudomonas_E_s__Pseudomonas_E grimontii])0:6e-09[&&NHX:Sample_counter=:Type_counter=GTDB--2:capture_class_counter=:capture_domain_counter=:capture_family_counter=:capture_genus_counter=:capture_order_counter=:capture_phylum_counter=:capture_species_counter=:evoltype=D:gtdb_class_counter=c__Gammaproteobacteria--2:gtdb_domain_counter=d__Bacteria--2:gtdb_family_counter=f__Pseudomonadaceae--2:gtdb_genus_counter=g__Pseudomonas_E--2:gtdb_order_counter=o__Pseudomonadales--2:gtdb_phylum_counter=p__Proteobacteria--2:gtdb_species_counter=s__Pseudomonas_E fluorescens_AN--1||s__Pseudomonas_E grimontii--1:heptad_counter=MCP-40H--2:lbd_counter=:lca=d__Bacteria:lca_tree=g__Pseudomonas_E:name=N474027:ref_name_counter=])0:5e-09[&&NHX:Sample_counter=rhizpot3--1:Type_counter=GTDB--2||capture--1:capture_class_counter=c__Gammaproteobacteria--1:capture_domain_counter=d__Bacteria--1:capture_family_counter=f__Pseudomonadaceae--1:capture_genus_counter=g__Pseudomonas_E--1:capture_order_counter=o__Pseudomonadales--1:capture_phylum_counter=p__Proteobacteria--1:capture_species_counter=s__Pseudomonas_E poae--1:gtdb_class_counter=c__Gammaproteobacteria--2:gtdb_domain_counter=d__Bacteria--2:gtdb_family_counter=f__Pseudomonadaceae--2:gtdb_genus_counter=g__Pseudomonas_E--2:gtdb_order_counter=o__Pseudomonadales--2:gtdb_phylum_counter=p__Proteobacteria--2:gtdb_species_counter=s__Pseudomonas_E fluorescens_AN--1||s__Pseudomonas_E grimontii--1:heptad_counter=MCP-40H--3:lbd_counter=:lca_tree=g__Pseudomonas_E:name=N474028:ref_name_counter=])0.616:0.00352861[&&NHX:Sample_counter=rhizpot1--1||rhizpot2--6||rhizpot3--1:Type_counter=GTDB--4||capture--8:besthit_avg=71.4:besthit_max=71.4:besthit_min=71.4:besthit_std=0:besthit_sum=71.4:bitscore_avg=184.0:bitscore_max=184.0:bitscore_min=184.0:bitscore_std=0:bitscore_sum=184.0:capture_class_counter=c__Gammaproteobacteria--8:capture_domain_counter=d__Bacteria--8:capture_family_counter=f__Enterobacteriaceae--1||f__Pseudomonadaceae--6||f__Thiobacillaceae--1:capture_genus_counter=g__Enterobacter_D--1||g__PFJX01--1||g__Pseudomonas_E--6:capture_order_counter=o__Burkholderiales--1||o__Enterobacterales--1||o__Pseudomonadales--6:capture_phylum_counter=p__Proteobacteria--8:capture_species_counter=s__Enterobacter_D sp001888805--1||s__PFJX01 sp903883985--1||s__Pseudomonas_E arsenicoxydans_A--1||s__Pseudomonas_E poae--1||s__Pseudomonas_E sp900156465--2||s__Pseudomonas_E trivialis_B--2:evalue_avg=2.12e-59:evalue_max=2.12e-59:evalue_min=2.12e-59:evalue_std=0:evalue_sum=2.12e-59:gapopen_avg=3.0:gapopen_max=3.0:gapopen_min=3.0:gapopen_std=0:gapopen_sum=3.0:gtdb_class_counter=c__Gammaproteobacteria--4:gtdb_domain_counter=d__Bacteria--4:gtdb_family_counter=f__Pseudomonadaceae--4:gtdb_genus_counter=g__Pseudomonas_E--4:gtdb_order_counter=o__Pseudomonadales--4:gtdb_phylum_counter=p__Proteobacteria--4:gtdb_species_counter=s__Pseudomonas_E fluorescens_AN--1||s__Pseudomonas_E grimontii--1||s__Pseudomonas_E sp001269925--1||s__Pseudomonas_E sp014207255--1:heptad_counter=MCP-40H--12:lbd_counter=:lca_tree=g__Pseudomonas_E:length_avg=168.0:length_max=168.0:length_min=168.0:length_std=0:length_sum=168.0:mismatch_avg=40.0:mismatch_max=40.0:mismatch_min=40.0:mismatch_std=0:mismatch_sum=40.0:name=N474029:qcovhsp_avg=98.8:qcovhsp_max=98.8:qcovhsp_min=98.8:qcovhsp_std=0:qcovhsp_sum=98.8:qend_avg=165.0:qend_max=165.0:qend_min=165.0:qend_std=0:qend_sum=165.0:qstart_avg=3.0:qstart_max=3.0:qstart_min=3.0:qstart_std=0:qstart_sum=3.0:ref_name_counter=RS_GCF_012844475.1_protein.faa_NZ_JABBCM010000107.1_4@PF00015_full_PFAM.323.523--1:scovhsp_avg=82.5:scovhsp_max=82.5:scovhsp_min=82.5:scovhsp_std=0:scovhsp_sum=82.5:send_avg=166.0:send_max=166.0:send_min=166.0:send_std=0:send_sum=166.0:sstart_avg=2.0:sstart_max=2.0:sstart_min=2.0:sstart_std=0:sstart_sum=2.0])0:1.8e-08[&&NHX:Sample_counter=rhizpot1--1||rhizpot2--7||rhizpot3--1:Type_counter=GTDB--5||capture--9:besthit_avg=71.4:besthit_max=71.4:besthit_min=71.4:besthit_std=0:besthit_sum=71.4:bitscore_avg=184.0:bitscore_max=184.0:bitscore_min=184.0:bitscore_std=0:bitscore_sum=184.0:capture_class_counter=c__Gammaproteobacteria--9:capture_domain_counter=d__Bacteria--9:capture_family_counter=f__Enterobacteriaceae--1||f__Pseudomonadaceae--7||f__Thiobacillaceae--1:capture_genus_counter=g__Enterobacter_D--1||g__PFJX01--1||g__Pseudomonas_E--7:capture_order_counter=o__Burkholderiales--1||o__Enterobacterales--1||o__Pseudomonadales--7:capture_phylum_counter=p__Proteobacteria--9:capture_species_counter=s__Enterobacter_D sp001888805--1||s__PFJX01 sp903883985--1||s__Pseudomonas_E arsenicoxydans_A--1||s__Pseudomonas_E poae--2||s__Pseudomonas_E sp900156465--2||s__Pseudomonas_E trivialis_B--2:evalue_avg=2.12e-59:evalue_max=2.12e-59:evalue_min=2.12e-59:evalue_std=0:evalue_sum=2.12e-59:gapopen_avg=3.0:gapopen_max=3.0:gapopen_min=3.0:gapopen_std=0:gapopen_sum=3.0:gtdb_class_counter=c__Gammaproteobacteria--5:gtdb_domain_counter=d__Bacteria--5:gtdb_family_counter=f__Pseudomonadaceae--5:gtdb_genus_counter=g__Pseudomonas_E--5:gtdb_order_counter=o__Pseudomonadales--5:gtdb_phylum_counter=p__Proteobacteria--5:gtdb_species_counter=s__Pseudomonas_E fluorescens_AN--1||s__Pseudomonas_E grimontii--1||s__Pseudomonas_E marginalis--1||s__Pseudomonas_E sp001269925--1||s__Pseudomonas_E sp014207255--1:heptad_counter=MCP-40H--14:lbd_counter=:lca_tree=g__Pseudomonas_E:length_avg=168.0:length_max=168.0:length_min=168.0:length_std=0:length_sum=168.0:mismatch_avg=40.0:mismatch_max=40.0:mismatch_min=40.0:mismatch_std=0:mismatch_sum=40.0:name=N474030:qcovhsp_avg=98.8:qcovhsp_max=98.8:qcovhsp_min=98.8:qcovhsp_std=0:qcovhsp_sum=98.8:qend_avg=165.0:qend_max=165.0:qend_min=165.0:qend_std=0:qend_sum=165.0:qstart_avg=3.0:qstart_max=3.0:qstart_min=3.0:qstart_std=0:qstart_sum=3.0:ref_name_counter=RS_GCF_012844475.1_protein.faa_NZ_JABBCM010000107.1_4@PF00015_full_PFAM.323.523--1:scovhsp_avg=82.5:scovhsp_max=82.5:scovhsp_min=82.5:scovhsp_std=0:scovhsp_sum=82.5:send_avg=166.0:send_max=166.0:send_min=166.0:send_std=0:send_sum=166.0:sstart_avg=2.0:sstart_max=2.0:sstart_min=2.0:sstart_std=0:sstart_sum=2.0],56971ccc-ba7f-413d-af0c-c027a9f45d50_4@MCPsignal.29.86:5e-09[&&NHX:Sample=rhizpot2:Type=capture:capture_class=c__Gammaproteobacteria:capture_domain=d__Bacteria:capture_family=f__Pseudomonadaceae:capture_genus=g__Pseudomonas_E:capture_order=o__Pseudomonadales:capture_phylum=p__Proteobacteria:capture_species=s__Pseudomonas_E poae:heptad=MCP-40H])0.438:0.0132126[&&NHX:Sample_counter=rhizpot1--1||rhizpot2--8||rhizpot3--1:Type_counter=GTDB--5||capture--10:besthit_avg=71.4:besthit_max=71.4:besthit_min=71.4:besthit_std=0:besthit_sum=71.4:bitscore_avg=184.0:bitscore_max=184.0:bitscore_min=184.0:bitscore_std=0:bitscore_sum=184.0:capture_class_counter=c__Gammaproteobacteria--10:capture_domain_counter=d__Bacteria--10:capture_family_counter=f__Enterobacteriaceae--1||f__Pseudomonadaceae--8||f__Thiobacillaceae--1:capture_genus_counter=g__Enterobacter_D--1||g__PFJX01--1||g__Pseudomonas_E--8:capture_order_counter=o__Burkholderiales--1||o__Enterobacterales--1||o__Pseudomonadales--8:capture_phylum_counter=p__Proteobacteria--10:capture_species_counter=s__Enterobacter_D sp001888805--1||s__PFJX01 sp903883985--1||s__Pseudomonas_E arsenicoxydans_A--1||s__Pseudomonas_E poae--3||s__Pseudomonas_E sp900156465--2||s__Pseudomonas_E trivialis_B--2:evalue_avg=2.12e-59:evalue_max=2.12e-59:evalue_min=2.12e-59:evalue_std=0:evalue_sum=2.12e-59:gapopen_avg=3.0:gapopen_max=3.0:gapopen_min=3.0:gapopen_std=0:gapopen_sum=3.0:gtdb_class_counter=c__Gammaproteobacteria--5:gtdb_domain_counter=d__Bacteria--5:gtdb_family_counter=f__Pseudomonadaceae--5:gtdb_genus_counter=g__Pseudomonas_E--5:gtdb_order_counter=o__Pseudomonadales--5:gtdb_phylum_counter=p__Proteobacteria--5:gtdb_species_counter=s__Pseudomonas_E fluorescens_AN--1||s__Pseudomonas_E grimontii--1||s__Pseudomonas_E marginalis--1||s__Pseudomonas_E sp001269925--1||s__Pseudomonas_E sp014207255--1:heptad_counter=MCP-40H--15:lbd_counter=:lca_tree=g__Pseudomonas_E:length_avg=168.0:length_max=168.0:length_min=168.0:length_std=0:length_sum=168.0:mismatch_avg=40.0:mismatch_max=40.0:mismatch_min=40.0:mismatch_std=0:mismatch_sum=40.0:name=N474032:qcovhsp_avg=98.8:qcovhsp_max=98.8:qcovhsp_min=98.8:qcovhsp_std=0:qcovhsp_sum=98.8:qend_avg=165.0:qend_max=165.0:qend_min=165.0:qend_std=0:qend_sum=165.0:qstart_avg=3.0:qstart_max=3.0:qstart_min=3.0:qstart_std=0:qstart_sum=3.0:ref_name_counter=RS_GCF_012844475.1_protein.faa_NZ_JABBCM010000107.1_4@PF00015_full_PFAM.323.523--1:scovhsp_avg=82.5:scovhsp_max=82.5:scovhsp_min=82.5:scovhsp_std=0:scovhsp_sum=82.5:send_avg=166.0:send_max=166.0:send_min=166.0:send_std=0:send_sum=166.0:sstart_avg=2.0:sstart_max=2.0:sstart_min=2.0:sstart_std=0:sstart_sum=2.0])0.766:0.00488912[&&NHX:Sample_counter=rhizpot1--1||rhizpot2--10||rhizpot3--1||rhiztom3--1:Type_counter=GTDB--6||capture--13:besthit_avg=71.4:besthit_max=71.4:besthit_min=71.4:besthit_std=0:besthit_sum=71.4:bitscore_avg=184.0:bitscore_max=184.0:bitscore_min=184.0:bitscore_std=0:bitscore_sum=184.0:capture_class_counter=c__Desulfovibrionia--1||c__Gammaproteobacteria--12:capture_domain_counter=d__Bacteria--13:capture_family_counter=f__Desulfovibrionaceae--1||f__Enterobacteriaceae--1||f__Pseudomonadaceae--10||f__Thiobacillaceae--1:capture_genus_counter=g__Enterobacter_D--1||g__PFJX01--1||g__Pseudomonas_E--10||g__Solidesulfovibrio--1:capture_order_counter=o__Burkholderiales--1||o__Desulfovibrionales--1||o__Enterobacterales--1||o__Pseudomonadales--10:capture_phylum_counter=p__Desulfobacterota_I--1||p__Proteobacteria--12:capture_species_counter=s__Enterobacter_D sp001888805--1||s__PFJX01 sp903883985--1||s__Pseudomonas_E arsenicoxydans_A--1||s__Pseudomonas_E poae--5||s__Pseudomonas_E sp900156465--2||s__Pseudomonas_E trivialis_B--2||s__Solidesulfovibrio sp003525525--1:evalue_avg=2.12e-59:evalue_max=2.12e-59:evalue_min=2.12e-59:evalue_std=0:evalue_sum=2.12e-59:gapopen_avg=3.0:gapopen_max=3.0:gapopen_min=3.0:gapopen_std=0:gapopen_sum=3.0:gtdb_class_counter=c__Gammaproteobacteria--6:gtdb_domain_counter=d__Bacteria--6:gtdb_family_counter=f__Pseudomonadaceae--6:gtdb_genus_counter=g__Pseudomonas_E--6:gtdb_order_counter=o__Pseudomonadales--6:gtdb_phylum_counter=p__Proteobacteria--6:gtdb_species_counter=s__Pseudomonas_E fildesensis--1||s__Pseudomonas_E fluorescens_AN--1||s__Pseudomonas_E grimontii--1||s__Pseudomonas_E marginalis--1||s__Pseudomonas_E sp001269925--1||s__Pseudomonas_E sp014207255--1:heptad_counter=MCP-40H--19:lbd_counter=:lca_tree=g__Pseudomonas_E:length_avg=168.0:length_max=168.0:length_min=168.0:length_std=0:length_sum=168.0:mismatch_avg=40.0:mismatch_max=40.0:mismatch_min=40.0:mismatch_std=0:mismatch_sum=40.0:name=N474033:qcovhsp_avg=98.8:qcovhsp_max=98.8:qcovhsp_min=98.8:qcovhsp_std=0:qcovhsp_sum=98.8:qend_avg=165.0:qend_max=165.0:qend_min=165.0:qend_std=0:qend_sum=165.0:qstart_avg=3.0:qstart_max=3.0:qstart_min=3.0:qstart_std=0:qstart_sum=3.0:ref_name_counter=RS_GCF_012844475.1_protein.faa_NZ_JABBCM010000107.1_4@PF00015_full_PFAM.323.523--1:scovhsp_avg=82.5:scovhsp_max=82.5:scovhsp_min=82.5:scovhsp_std=0:scovhsp_sum=82.5:send_avg=166.0:send_max=166.0:send_min=166.0:send_std=0:send_sum=166.0:sstart_avg=2.0:sstart_max=2.0:sstart_min=2.0:sstart_std=0:sstart_sum=2.0])0.74:0.00640037[&&NHX:Sample_counter=rhizpot1--1||rhizpot2--14||rhizpot3--6||rhiztom3--2:Type_counter=GTDB--49||capture--23:besthit_avg=94.57777777777778:besthit_max=100.0:besthit_min=71.4:besthit_std=8.778493290106475:besthit_sum=851.2:bitscore_avg=222.97777777777776:bitscore_max=307.0:bitscore_min=87.8:bitscore_std=64.83443872236764:bitscore_sum=2006.8:capture_class_counter=c__Desulfovibrionia--2||c__Gammaproteobacteria--21:capture_domain_counter=d__Bacteria--23:capture_family_counter=f__Aeromonadaceae--1||f__Burkholderiaceae--1||f__Desulfovibrionaceae--2||f__Enterobacteriaceae--1||f__Pseudomonadaceae--17||f__Thiobacillaceae--1:capture_genus_counter=g__Aeromonas--1||g__Enterobacter_D--1||g__PFJX01--1||g__Pseudomonas_E--17||g__Rhodoferax--1||g__Solidesulfovibrio--2:capture_order_counter=o__Burkholderiales--2||o__Desulfovibrionales--2||o__Enterobacterales--2||o__Pseudomonadales--17:capture_phylum_counter=p__Desulfobacterota_I--2||p__Proteobacteria--21:capture_species_counter=s__Aeromonas sanarellii--1||s__Enterobacter_D sp001888805--1||s__PFJX01 sp903883985--1||s__Pseudomonas_E arsenicoxydans_A--2||s__Pseudomonas_E edaphica--3||s__Pseudomonas_E poae--6||s__Pseudomonas_E rhodesiae--1||s__Pseudomonas_E sp900156465--2||s__Pseudomonas_E trivialis_B--3||s__Rhodoferax sp008080595--1||s__Solidesulfovibrio magneticus_A--1||s__Solidesulfovibrio sp003525525--1:evalue_avg=1.7222222222222222e-25:evalue_max=1.55e-24:evalue_min=1.66e-107:evalue_std=5.166666666666667e-25:evalue_sum=1.55e-24:gapopen_avg=0.3333333333333333:gapopen_max=3.0:gapopen_min=0.0:gapopen_std=0.9999999999999999:gapopen_sum=3.0:gtdb_class_counter=c__Gammaproteobacteria--49:gtdb_domain_counter=d__Bacteria--49:gtdb_family_counter=f__Pseudomonadaceae--49:gtdb_genus_counter=g__Pseudomonas_E--49:gtdb_order_counter=o__Pseudomonadales--49:gtdb_phylum_counter=p__Proteobacteria--49:gtdb_species_counter=s__Pseudomonas_E azotoformans--1||s__Pseudomonas_E azotoformans_B--1||s__Pseudomonas_E canadensis--1||s__Pseudomonas_E cedrina--1||s__Pseudomonas_E cremoris--2||s__Pseudomonas_E cyclaminis--1||s__Pseudomonas_E edaphica--1||s__Pseudomonas_E extremorientalis--1||s__Pseudomonas_E fildesensis--1||s__Pseudomonas_E fluorescens--1||s__Pseudomonas_E fluorescens_AN--1||s__Pseudomonas_E fluorescens_C--1||s__Pseudomonas_E fulgida--1||s__Pseudomonas_E grimontii--1||s__Pseudomonas_E kairouanensis--1||s__Pseudomonas_E kitaguniensis--2||s__Pseudomonas_E lurida--1||s__Pseudomonas_E marginalis--1||s__Pseudomonas_E marginalis_B--1||s__Pseudomonas_E nabeulensis--1||s__Pseudomonas_E orientalis--1||s__Pseudomonas_E orientalis_A--1||s__Pseudomonas_E orientalis_B--1||s__Pseudomonas_E pisciculturae--1||s__Pseudomonas_E rhodesiae--1||s__Pseudomonas_E salomonii--1||s__Pseudomonas_E simiae--1||s__Pseudomonas_E sivasensis--1||s__Pseudomonas_E sp001269925--1||s__Pseudomonas_E sp002204795--1||s__Pseudomonas_E sp002383725--1||s__Pseudomonas_E sp002843605--1||s__Pseudomonas_E sp002979555--1||s__Pseudomonas_E sp003013355--1||s__Pseudomonas_E sp003097075--1||s__Pseudomonas_E sp003208475--1||s__Pseudomonas_E sp004519405--1||s__Pseudomonas_E sp009834565--1||s__Pseudomonas_E sp009866765--1||s__Pseudomonas_E sp012844475--1||s__Pseudomonas_E sp014207255--1||s__Pseudomonas_E sp014851685--1||s__Pseudomonas_E sp900110765--1||s__Pseudomonas_E sp900580675--1||s__Pseudomonas_E sp900583165--1||s__Pseudomonas_E sp900591205--1||s__Pseudomonas_E trivialis_B--1:heptad_counter=MCP-40H--72:lbd_counter=:lca_tree=g__Pseudomonas_E:length_avg=134.11111111111111:length_max=179.0:length_min=49.0:length_std=39.05907207181337:length_sum=1207.0:mismatch_avg=7.333333333333333:mismatch_max=40.0:mismatch_min=0.0:mismatch_std=12.409673645990855:mismatch_sum=66.0:name=N474034:qcovhsp_avg=98.23333333333335:qcovhsp_max=100.0:qcovhsp_min=95.9:qcovhsp_std=1.393735986476634:qcovhsp_sum=884.1000000000001:qend_avg=135.55555555555554:qend_max=184.0:qend_min=49.0:qend_std=39.92214645754632:qend_sum=1220.0:qstart_avg=3.0:qstart_max=6.0:qstart_min=1.0:qstart_std=2.0:qstart_sum=27.0:ref_name_counter=RS_GCF_000503215.1_protein.faa_NZ_KI628539.1_813@PF00015_full_PFAM.350.523--1||RS_GCF_009296165.1_protein.faa_NZ_VUAZ01000258.1_2@PF00015_full_PFAM.12.100--1||RS_GCF_012844475.1_protein.faa_NZ_JABBCM010000107.1_4@PF00015_full_PFAM.323.523--1||RS_GCF_013385965.1_protein.faa_NZ_JACAOZ010000004.1_176@PF00015_full_PFAM.327.524--2||RS_GCF_013522705.1_protein.faa_NZ_JAAMRE010000030.1_72@PF00015_full_PFAM.327.523--1||RS_GCF_014207255.1_protein.faa_NZ_JACHCZ010000002.1_263@PF00015_full_PFAM.348.524--3:scovhsp_avg=74.77777777777777:scovhsp_max=91.3:scovhsp_min=55.7:scovhsp_std=11.09918665688817:scovhsp_sum=673.0:send_avg=147.88888888888889:send_max=179.0:send_min=80.0:send_std=29.259376464837917:send_sum=1331.0:sstart_avg=15.11111111111111:sstart_max=32.0:sstart_min=1.0:sstart_std=12.702799341527484:sstart_sum=136.0])0.833:0.0123017[&&NHX:Sample_counter=rhizpot1--1||rhizpot2--16||rhizpot3--9||rhiztom3--2:Type_counter=GTDB--51||capture--28:besthit_avg=94.06666666666666:besthit_max=100.0:besthit_min=71.4:besthit_std=7.597288192426813:besthit_sum=1128.8:bitscore_avg=206.3166666666667:bitscore_max=307.0:bitscore_min=87.8:bitscore_std=64.75129810328598:bitscore_sum=2475.8:capture_class_counter=c__Desulfovibrionia--2||c__Gammaproteobacteria--26:capture_domain_counter=d__Bacteria--28:capture_family_counter=f__Aeromonadaceae--3||f__Burkholderiaceae--1||f__Desulfovibrionaceae--2||f__Enterobacteriaceae--1||f__Pseudomonadaceae--20||f__Thiobacillaceae--1:capture_genus_counter=g__Aeromonas--3||g__Enterobacter_D--1||g__PFJX01--1||g__Pseudomonas_E--20||g__Rhodoferax--1||g__Solidesulfovibrio--2:capture_order_counter=o__Burkholderiales--2||o__Desulfovibrionales--2||o__Enterobacterales--4||o__Pseudomonadales--20:capture_phylum_counter=p__Desulfobacterota_I--2||p__Proteobacteria--26:capture_species_counter=s__Aeromonas sanarellii--3||s__Enterobacter_D sp001888805--1||s__PFJX01 sp903883985--1||s__Pseudomonas_E arsenicoxydans_A--2||s__Pseudomonas_E edaphica--3||s__Pseudomonas_E poae--9||s__Pseudomonas_E rhodesiae--1||s__Pseudomonas_E sp900156465--2||s__Pseudomonas_E trivialis_B--3||s__Rhodoferax sp008080595--1||s__Solidesulfovibrio magneticus_A--1||s__Solidesulfovibrio sp003525525--1:evalue_avg=1.2916666666666667e-25:evalue_max=1.55e-24:evalue_min=1.66e-107:evalue_std=4.474464586219599e-25:evalue_sum=1.55e-24:gapopen_avg=0.3333333333333333:gapopen_max=3.0:gapopen_min=0.0:gapopen_std=0.8876253645985945:gapopen_sum=4.0:gtdb_class_counter=c__Gammaproteobacteria--51:gtdb_domain_counter=d__Bacteria--51:gtdb_family_counter=f__Pseudomonadaceae--51:gtdb_genus_counter=g__Pseudomonas_E--51:gtdb_order_counter=o__Pseudomonadales--51:gtdb_phylum_counter=p__Proteobacteria--51:gtdb_species_counter=s__Pseudomonas_E azotoformans--1||s__Pseudomonas_E azotoformans_B--1||s__Pseudomonas_E canadensis--1||s__Pseudomonas_E cedrina--1||s__Pseudomonas_E cremoris--2||s__Pseudomonas_E cyclaminis--1||s__Pseudomonas_E edaphica--1||s__Pseudomonas_E extremorientalis--1||s__Pseudomonas_E fildesensis--1||s__Pseudomonas_E fluorescens--1||s__Pseudomonas_E fluorescens_AN--1||s__Pseudomonas_E fluorescens_C--1||s__Pseudomonas_E fulgida--1||s__Pseudomonas_E grimontii--1||s__Pseudomonas_E kairouanensis--1||s__Pseudomonas_E kitaguniensis--2||s__Pseudomonas_E lurida--1||s__Pseudomonas_E marginalis--1||s__Pseudomonas_E marginalis_B--1||s__Pseudomonas_E nabeulensis--1||s__Pseudomonas_E orientalis--1||s__Pseudomonas_E orientalis_A--1||s__Pseudomonas_E orientalis_B--1||s__Pseudomonas_E pisciculturae--1||s__Pseudomonas_E poae--1||s__Pseudomonas_E rhodesiae--1||s__Pseudomonas_E salomonii--1||s__Pseudomonas_E simiae--1||s__Pseudomonas_E sivasensis--1||s__Pseudomonas_E sp001269925--1||s__Pseudomonas_E sp002204795--1||s__Pseudomonas_E sp002383725--1||s__Pseudomonas_E sp002843605--1||s__Pseudomonas_E sp002979555--1||s__Pseudomonas_E sp003013355--1||s__Pseudomonas_E sp003097075--1||s__Pseudomonas_E sp003208475--1||s__Pseudomonas_E sp004519405--1||s__Pseudomonas_E sp009834565--1||s__Pseudomonas_E sp009866765--1||s__Pseudomonas_E sp012844475--1||s__Pseudomonas_E sp014207255--1||s__Pseudomonas_E sp014851685--1||s__Pseudomonas_E sp900110765--1||s__Pseudomonas_E sp900580675--1||s__Pseudomonas_E sp900583165--1||s__Pseudomonas_E sp900591205--1||s__Pseudomonas_E trivialis--1||s__Pseudomonas_E trivialis_B--1:heptad_counter=MCP-40H--79:lbd_counter=:lca_tree=g__Pseudomonas_E:length_avg=124.75:length_max=179.0:length_min=49.0:length_std=38.11495769379785:length_sum=1497.0:mismatch_avg=7.166666666666667:mismatch_max=40.0:mismatch_min=0.0:mismatch_std=10.590161242942203:mismatch_sum=86.0:name=N474035:qcovhsp_avg=98.21666666666668:qcovhsp_max=100.0:qcovhsp_min=95.9:qcovhsp_std=1.3065105039645473:qcovhsp_sum=1178.6000000000001:qend_avg=126.08333333333333:qend_max=184.0:qend_min=49.0:qend_std=38.997571796979955:qend_sum=1513.0:qstart_avg=2.75:qstart_max=6.0:qstart_min=1.0:qstart_std=1.9128750375000738:qstart_sum=33.0:ref_name_counter=RS_GCF_000503215.1_protein.faa_NZ_KI628539.1_813@PF00015_full_PFAM.350.523--1||RS_GCF_001870465.1_protein.faa_NZ_MDGK01000015.1_467@PF00015_full_PFAM.325.523--1||RS_GCF_009296165.1_protein.faa_NZ_VUAZ01000258.1_2@PF00015_full_PFAM.12.100--3||RS_GCF_012844475.1_protein.faa_NZ_JABBCM010000107.1_4@PF00015_full_PFAM.323.523--1||RS_GCF_013385965.1_protein.faa_NZ_JACAOZ010000004.1_176@PF00015_full_PFAM.327.524--2||RS_GCF_013522705.1_protein.faa_NZ_JAAMRE010000030.1_72@PF00015_full_PFAM.327.523--1||RS_GCF_014207255.1_protein.faa_NZ_JACHCZ010000002.1_263@PF00015_full_PFAM.348.524--3:scovhsp_avg=77.29166666666667:scovhsp_max=97.7:scovhsp_min=55.7:scovhsp_std=14.162527915937076:scovhsp_sum=927.5000000000001:send_avg=135.33333333333334:send_max=179.0:send_min=80.0:send_std=34.48934837765352:send_sum=1624.0:sstart_avg=11.916666666666666:sstart_max=32.0:sstart_min=1.0:sstart_std=12.28789747037402:sstart_sum=143.0],5bc22b6c-a47b-4ec2-a26e-273be9d70314_3@MCPsignal.30.99:6e-09[&&NHX:Sample=rhizpot3:Type=capture:capture_class=c__Gammaproteobacteria:capture_domain=d__Bacteria:capture_family=f__Pseudomonadaceae:capture_genus=g__Pseudomonas_E:capture_order=o__Pseudomonadales:capture_phylum=p__Proteobacteria:capture_species=s__Pseudomonas_E poae:heptad=MCP-40H])1:0.614478[&&NHX:Sample_counter=rhizpot1--1||rhizpot2--16||rhizpot3--10||rhiztom3--2:Type_counter=GTDB--51||capture--29:besthit_avg=94.06666666666666:besthit_max=100.0:besthit_min=71.4:besthit_std=7.597288192426813:besthit_sum=1128.8:bitscore_avg=206.3166666666667:bitscore_max=307.0:bitscore_min=87.8:bitscore_std=64.75129810328598:bitscore_sum=2475.8:capture_class_counter=c__Desulfovibrionia--2||c__Gammaproteobacteria--27:capture_domain_counter=d__Bacteria--29:capture_family_counter=f__Aeromonadaceae--3||f__Burkholderiaceae--1||f__Desulfovibrionaceae--2||f__Enterobacteriaceae--1||f__Pseudomonadaceae--21||f__Thiobacillaceae--1:capture_genus_counter=g__Aeromonas--3||g__Enterobacter_D--1||g__PFJX01--1||g__Pseudomonas_E--21||g__Rhodoferax--1||g__Solidesulfovibrio--2:capture_order_counter=o__Burkholderiales--2||o__Desulfovibrionales--2||o__Enterobacterales--4||o__Pseudomonadales--21:capture_phylum_counter=p__Desulfobacterota_I--2||p__Proteobacteria--27:capture_species_counter=s__Aeromonas sanarellii--3||s__Enterobacter_D sp001888805--1||s__PFJX01 sp903883985--1||s__Pseudomonas_E arsenicoxydans_A--2||s__Pseudomonas_E edaphica--3||s__Pseudomonas_E poae--10||s__Pseudomonas_E rhodesiae--1||s__Pseudomonas_E sp900156465--2||s__Pseudomonas_E trivialis_B--3||s__Rhodoferax sp008080595--1||s__Solidesulfovibrio magneticus_A--1||s__Solidesulfovibrio sp003525525--1:evalue_avg=1.2916666666666667e-25:evalue_max=1.55e-24:evalue_min=1.66e-107:evalue_std=4.474464586219599e-25:evalue_sum=1.55e-24:gapopen_avg=0.3333333333333333:gapopen_max=3.0:gapopen_min=0.0:gapopen_std=0.8876253645985945:gapopen_sum=4.0:gtdb_class_counter=c__Gammaproteobacteria--51:gtdb_domain_counter=d__Bacteria--51:gtdb_family_counter=f__Pseudomonadaceae--51:gtdb_genus_counter=g__Pseudomonas_E--51:gtdb_order_counter=o__Pseudomonadales--51:gtdb_phylum_counter=p__Proteobacteria--51:gtdb_species_counter=s__Pseudomonas_E azotoformans--1||s__Pseudomonas_E azotoformans_B--1||s__Pseudomonas_E canadensis--1||s__Pseudomonas_E cedrina--1||s__Pseudomonas_E cremoris--2||s__Pseudomonas_E cyclaminis--1||s__Pseudomonas_E edaphica--1||s__Pseudomonas_E extremorientalis--1||s__Pseudomonas_E fildesensis--1||s__Pseudomonas_E fluorescens--1||s__Pseudomonas_E fluorescens_AN--1||s__Pseudomonas_E fluorescens_C--1||s__Pseudomonas_E fulgida--1||s__Pseudomonas_E grimontii--1||s__Pseudomonas_E kairouanensis--1||s__Pseudomonas_E kitaguniensis--2||s__Pseudomonas_E lurida--1||s__Pseudomonas_E marginalis--1||s__Pseudomonas_E marginalis_B--1||s__Pseudomonas_E nabeulensis--1||s__Pseudomonas_E orientalis--1||s__Pseudomonas_E orientalis_A--1||s__Pseudomonas_E orientalis_B--1||s__Pseudomonas_E pisciculturae--1||s__Pseudomonas_E poae--1||s__Pseudomonas_E rhodesiae--1||s__Pseudomonas_E salomonii--1||s__Pseudomonas_E simiae--1||s__Pseudomonas_E sivasensis--1||s__Pseudomonas_E sp001269925--1||s__Pseudomonas_E sp002204795--1||s__Pseudomonas_E sp002383725--1||s__Pseudomonas_E sp002843605--1||s__Pseudomonas_E sp002979555--1||s__Pseudomonas_E sp003013355--1||s__Pseudomonas_E sp003097075--1||s__Pseudomonas_E sp003208475--1||s__Pseudomonas_E sp004519405--1||s__Pseudomonas_E sp009834565--1||s__Pseudomonas_E sp009866765--1||s__Pseudomonas_E sp012844475--1||s__Pseudomonas_E sp014207255--1||s__Pseudomonas_E sp014851685--1||s__Pseudomonas_E sp900110765--1||s__Pseudomonas_E sp900580675--1||s__Pseudomonas_E sp900583165--1||s__Pseudomonas_E sp900591205--1||s__Pseudomonas_E trivialis--1||s__Pseudomonas_E trivialis_B--1:heptad_counter=MCP-40H--80:lbd_counter=:lca_tree=g__Pseudomonas_E:length_avg=124.75:length_max=179.0:length_min=49.0:length_std=38.11495769379785:length_sum=1497.0:mismatch_avg=7.166666666666667:mismatch_max=40.0:mismatch_min=0.0:mismatch_std=10.590161242942203:mismatch_sum=86.0:name=N474037:qcovhsp_avg=98.21666666666668:qcovhsp_max=100.0:qcovhsp_min=95.9:qcovhsp_std=1.3065105039645473:qcovhsp_sum=1178.6000000000001:qend_avg=126.08333333333333:qend_max=184.0:qend_min=49.0:qend_std=38.997571796979955:qend_sum=1513.0:qstart_avg=2.75:qstart_max=6.0:qstart_min=1.0:qstart_std=1.9128750375000738:qstart_sum=33.0:ref_name_counter=RS_GCF_000503215.1_protein.faa_NZ_KI628539.1_813@PF00015_full_PFAM.350.523--1||RS_GCF_001870465.1_protein.faa_NZ_MDGK01000015.1_467@PF00015_full_PFAM.325.523--1||RS_GCF_009296165.1_protein.faa_NZ_VUAZ01000258.1_2@PF00015_full_PFAM.12.100--3||RS_GCF_012844475.1_protein.faa_NZ_JABBCM010000107.1_4@PF00015_full_PFAM.323.523--1||RS_GCF_013385965.1_protein.faa_NZ_JACAOZ010000004.1_176@PF00015_full_PFAM.327.524--2||RS_GCF_013522705.1_protein.faa_NZ_JAAMRE010000030.1_72@PF00015_full_PFAM.327.523--1||RS_GCF_014207255.1_protein.faa_NZ_JACHCZ010000002.1_263@PF00015_full_PFAM.348.524--3:scovhsp_avg=77.29166666666667:scovhsp_max=97.7:scovhsp_min=55.7:scovhsp_std=14.162527915937076:scovhsp_sum=927.5000000000001:send_avg=135.33333333333334:send_max=179.0:send_min=80.0:send_std=34.48934837765352:send_sum=1624.0:sstart_avg=11.916666666666666:sstart_max=32.0:sstart_min=1.0:sstart_std=12.28789747037402:sstart_sum=143.0],(((RS_GCF_002591895.1_protein.faa_NZ_NISX01000006.1_57@PF00015_full_PFAM.325.533:0.774724[&&NHX:Type=GTDB:gtdb_class=c__Gammaproteobacteria:gtdb_domain=d__Bacteria:gtdb_family=f__Alteromonadaceae:gtdb_genus=g__Lacimicrobium:gtdb_order=o__Enterobacterales:gtdb_phylum=p__Proteobacteria:gtdb_species=s__Lacimicrobium alkaliphilum:heptad=MCP-40H:species=d__Bacteria_p__Proteobacteria_c__Gammaproteobacteria_o__Enterobacterales_f__Alteromonadaceae_g__Lacimicrobium_s__Lacimicrobium alkaliphilum],((RS_GCF_014164585.1_protein.faa_NZ_JACJFM010000065.1_6@PF00015_full_PFAM.284.482:0.471734[&&NHX:Type=GTDB:gtdb_class=c__Gammaproteobacteria:gtdb_domain=d__Bacteria:gtdb_family=f__Halomonadaceae:gtdb_genus=g__Oceanospirillum:gtdb_order=o__Pseudomonadales:gtdb_phylum=p__Proteobacteria:gtdb_species=s__Oceanospirillum sp014164585:heptad=MCP-40H:species=d__Bacteria_p__Proteobacteria_c__Gammaproteobacteria_o__Pseudomonadales_f__Halomonadaceae_g__Oceanospirillum_s__Oceanospirillum sp014164585],RS_GCF_006385675.1_protein.faa_NZ_VFRR01000036.1_12@PF00015_full_PFAM.296.468:0.293817[&&NHX:Type=GTDB:gtdb_class=c__Gammaproteobacteria:gtdb_domain=d__Bacteria:gtdb_family=f__Marinomonadaceae:gtdb_genus=g__Marinomonas:gtdb_order=o__Pseudomonadales:gtdb_phylum=p__Proteobacteria:gtdb_species=s__Marinomonas sp006385675:heptad=MCP-40H:species=d__Bacteria_p__Proteobacteria_c__Gammaproteobacteria_o__Pseudomonadales_f__Marinomonadaceae_g__Marinomonas_s__Marinomonas sp006385675])0.841:0.294486[&&NHX:Sample_counter=:Type_counter=GTDB--2:capture_class_counter=:capture_domain_counter=:capture_family_counter=:capture_genus_counter=:capture_order_counter=:capture_phylum_counter=:capture_species_counter=:evoltype=D:gtdb_class_counter=c__Gammaproteobacteria--2:gtdb_domain_counter=d__Bacteria--2:gtdb_family_counter=f__Halomonadaceae--1||f__Marinomonadaceae--1:gtdb_genus_counter=g__Marinomonas--1||g__Oceanospirillum--1:gtdb_order_counter=o__Pseudomonadales--2:gtdb_phylum_counter=p__Proteobacteria--2:gtdb_species_counter=s__Marinomonas sp006385675--1||s__Oceanospirillum sp014164585--1:heptad_counter=MCP-40H--2:lbd_counter=:lca=d__Bacteria:lca_tree=o__Pseudomonadales:name=N474041:ref_name_counter=],(4c88ff2b-803e-4d69-8660-3eda574261b7_5@MCPsignal.114.142:5e-09[&&NHX:Sample=rhiztom1:Type=capture:capture_class=c__Halobacteria:capture_domain=d__Archaea:capture_family=f__Halobacteriaceae:capture_genus=g__Halobacterium:capture_order=o__Halobacteriales:capture_phylum=p__Halobacteriota:capture_species=s__Halobacterium jilantaiense:heptad=MCP-40H],fdfe45e3-6642-4d48-aa84-11278aca2c6d_5@MCPsignal.115.149:5e-09[&&NHX:Sample=rhiztom1:Type=capture:capture_class=c__Desulfobulbia:capture_domain=d__Bacteria:capture_family=f__Desulfurivibrionaceae:capture_genus=g__JAHJIY01:capture_order=o__Desulfobulbales:capture_phylum=p__Desulfobacterota:capture_species=s__JAHJIY01 sp018823175:heptad=MCP-40H])0.1:0.115899[&&NHX:Sample_counter=rhiztom1--2:Type_counter=capture--2:capture_class_counter=c__Desulfobulbia--1||c__Halobacteria--1:capture_domain_counter=d__Archaea--1||d__Bacteria--1:capture_family_counter=f__Desulfurivibrionaceae--1||f__Halobacteriaceae--1:capture_genus_counter=g__Halobacterium--1||g__JAHJIY01--1:capture_order_counter=o__Desulfobulbales--1||o__Halobacteriales--1:capture_phylum_counter=p__Desulfobacterota--1||p__Halobacteriota--1:capture_species_counter=s__Halobacterium jilantaiense--1||s__JAHJIY01 sp018823175--1:gtdb_class_counter=:gtdb_domain_counter=:gtdb_family_counter=:gtdb_genus_counter=:gtdb_order_counter=:gtdb_phylum_counter=:gtdb_species_counter=:heptad_counter=MCP-40H--2:lbd_counter=:name=N474044:ref_name_counter=])0.718:0.174178[&&NHX:Sample_counter=rhiztom1--2:Type_counter=GTDB--2||capture--2:capture_class_counter=c__Desulfobulbia--1||c__Halobacteria--1:capture_domain_counter=d__Archaea--1||d__Bacteria--1:capture_family_counter=f__Desulfurivibrionaceae--1||f__Halobacteriaceae--1:capture_genus_counter=g__Halobacterium--1||g__JAHJIY01--1:capture_order_counter=o__Desulfobulbales--1||o__Halobacteriales--1:capture_phylum_counter=p__Desulfobacterota--1||p__Halobacteriota--1:capture_species_counter=s__Halobacterium jilantaiense--1||s__JAHJIY01 sp018823175--1:gtdb_class_counter=c__Gammaproteobacteria--2:gtdb_domain_counter=d__Bacteria--2:gtdb_family_counter=f__Halomonadaceae--1||f__Marinomonadaceae--1:gtdb_genus_counter=g__Marinomonas--1||g__Oceanospirillum--1:gtdb_order_counter=o__Pseudomonadales--2:gtdb_phylum_counter=p__Proteobacteria--2:gtdb_species_counter=s__Marinomonas sp006385675--1||s__Oceanospirillum sp014164585--1:heptad_counter=MCP-40H--4:lbd_counter=:lca_tree=o__Pseudomonadales:name=N474045:ref_name_counter=])0.828:0.173564[&&NHX:Sample_counter=rhiztom1--2:Type_counter=GTDB--3||capture--2:capture_class_counter=c__Desulfobulbia--1||c__Halobacteria--1:capture_domain_counter=d__Archaea--1||d__Bacteria--1:capture_family_counter=f__Desulfurivibrionaceae--1||f__Halobacteriaceae--1:capture_genus_counter=g__Halobacterium--1||g__JAHJIY01--1:capture_order_counter=o__Desulfobulbales--1||o__Halobacteriales--1:capture_phylum_counter=p__Desulfobacterota--1||p__Halobacteriota--1:capture_species_counter=s__Halobacterium jilantaiense--1||s__JAHJIY01 sp018823175--1:gtdb_class_counter=c__Gammaproteobacteria--3:gtdb_domain_counter=d__Bacteria--3:gtdb_family_counter=f__Alteromonadaceae--1||f__Halomonadaceae--1||f__Marinomonadaceae--1:gtdb_genus_counter=g__Lacimicrobium--1||g__Marinomonas--1||g__Oceanospirillum--1:gtdb_order_counter=o__Enterobacterales--1||o__Pseudomonadales--2:gtdb_phylum_counter=p__Proteobacteria--3:gtdb_species_counter=s__Lacimicrobium alkaliphilum--1||s__Marinomonas sp006385675--1||s__Oceanospirillum sp014164585--1:heptad_counter=MCP-40H--5:lbd_counter=:lca_tree=c__Gammaproteobacteria:name=N474046:ref_name_counter=],(((6a25ba2c-75fd-4c50-a4a0-29ec92db7185_2@MCPsignal.23.85:5e-09[&&NHX:Sample=rhiztom1:Type=capture:capture_class=c__Gammaproteobacteria:capture_domain=d__Bacteria:capture_family=f__Pseudomonadaceae:capture_genus=g__Pseudomonas_E:capture_order=o__Pseudomonadales:capture_phylum=p__Proteobacteria:capture_species=s__Pseudomonas_E ovata:heptad=MCP-40H],(RS_GCF_000711875.1_protein.faa_NZ_JONM01000002.1_231@PF00015_full_PFAM.288.469:0.515836[&&NHX:Type=GTDB:gtdb_class=c__Gammaproteobacteria:gtdb_domain=d__Bacteria:gtdb_family=f__Chitinibacteraceae:gtdb_genus=g__Andreprevotia:gtdb_order=o__Burkholderiales:gtdb_phylum=p__Proteobacteria:gtdb_species=s__Andreprevotia chitinilytica:heptad=MCP-40H:species=d__Bacteria_p__Proteobacteria_c__Gammaproteobacteria_o__Burkholderiales_f__Chitinibacteraceae_g__Andreprevotia_s__Andreprevotia chitinilytica],26d22926-f6a0-43e8-a99e-06b9c8780020_4@MCPsignal.22.61:0.0347982[&&NHX:Sample=rhizpot1:Type=capture:capture_class=c__Gammaproteobacteria:capture_domain=d__Bacteria:capture_family=f__Pseudomonadaceae:capture_genus=g__Pseudomonas_E:capture_order=o__Pseudomonadales:capture_phylum=p__Proteobacteria:capture_species=s__Pseudomonas_E sp002843585:heptad=MCP-40H])0.721:0.0549174[&&NHX:Sample_counter=rhizpot1--1:Type_counter=GTDB--1||capture--1:capture_class_counter=c__Gammaproteobacteria--1:capture_domain_counter=d__Bacteria--1:capture_family_counter=f__Pseudomonadaceae--1:capture_genus_counter=g__Pseudomonas_E--1:capture_order_counter=o__Pseudomonadales--1:capture_phylum_counter=p__Proteobacteria--1:capture_species_counter=s__Pseudomonas_E sp002843585--1:gtdb_class_counter=c__Gammaproteobacteria--1:gtdb_domain_counter=d__Bacteria--1:gtdb_family_counter=f__Chitinibacteraceae--1:gtdb_genus_counter=g__Andreprevotia--1:gtdb_order_counter=o__Burkholderiales--1:gtdb_phylum_counter=p__Proteobacteria--1:gtdb_species_counter=s__Andreprevotia chitinilytica--1:heptad_counter=MCP-40H--2:lbd_counter=:lca_tree=s__Andreprevotia chitinilytica:name=N474050:ref_name_counter=])0:5e-09[&&NHX:Sample_counter=rhizpot1--1||rhiztom1--1:Type_counter=GTDB--1||capture--2:capture_class_counter=c__Gammaproteobacteria--2:capture_domain_counter=d__Bacteria--2:capture_family_counter=f__Pseudomonadaceae--2:capture_genus_counter=g__Pseudomonas_E--2:capture_order_counter=o__Pseudomonadales--2:capture_phylum_counter=p__Proteobacteria--2:capture_species_counter=s__Pseudomonas_E ovata--1||s__Pseudomonas_E sp002843585--1:gtdb_class_counter=c__Gammaproteobacteria--1:gtdb_domain_counter=d__Bacteria--1:gtdb_family_counter=f__Chitinibacteraceae--1:gtdb_genus_counter=g__Andreprevotia--1:gtdb_order_counter=o__Burkholderiales--1:gtdb_phylum_counter=p__Proteobacteria--1:gtdb_species_counter=s__Andreprevotia chitinilytica--1:heptad_counter=MCP-40H--3:lbd_counter=:lca_tree=s__Andreprevotia chitinilytica:name=N474051:ref_name_counter=],2a5d8fb4-1518-4b22-997c-f98c014dd0b1_1@MCPsignal.332.387:0.0339916[&&NHX:Sample=rhiztom3:Type=capture:besthit=98.1:bitscore=100.0:capture_class=c__Gammaproteobacteria:capture_domain=d__Bacteria:capture_family=f__Pseudomonadaceae:capture_genus=g__Pseudomonas_E:capture_order=o__Pseudomonadales:capture_phylum=p__Proteobacteria:capture_species=s__Pseudomonas_E brassicae:evalue=2.77e-29:gapopen=0.0:heptad=MCP-40H:length=54.0:mismatch=1.0:qcovhsp=98.2:qend=54.0:qstart=1.0:ref_name=GB_GCA_016937595.1_protein.faa_JAFHKH010000287.1_13@PF00015_full_PFAM.326.417:scovhsp=59.3:send=74.0:sstart=21.0])0.818:0.071751[&&NHX:Sample_counter=rhizpot1--1||rhiztom1--1||rhiztom3--1:Type_counter=GTDB--1||capture--3:besthit_avg=98.1:besthit_max=98.1:besthit_min=98.1:besthit_std=0:besthit_sum=98.1:bitscore_avg=100.0:bitscore_max=100.0:bitscore_min=100.0:bitscore_std=0:bitscore_sum=100.0:capture_class_counter=c__Gammaproteobacteria--3:capture_domain_counter=d__Bacteria--3:capture_family_counter=f__Pseudomonadaceae--3:capture_genus_counter=g__Pseudomonas_E--3:capture_order_counter=o__Pseudomonadales--3:capture_phylum_counter=p__Proteobacteria--3:capture_species_counter=s__Pseudomonas_E brassicae--1||s__Pseudomonas_E ovata--1||s__Pseudomonas_E sp002843585--1:evalue_avg=2.77e-29:evalue_max=2.77e-29:evalue_min=2.77e-29:evalue_std=0:evalue_sum=2.77e-29:gapopen_avg=0.0:gapopen_max=0.0:gapopen_min=0.0:gapopen_std=0:gapopen_sum=0.0:gtdb_class_counter=c__Gammaproteobacteria--1:gtdb_domain_counter=d__Bacteria--1:gtdb_family_counter=f__Chitinibacteraceae--1:gtdb_genus_counter=g__Andreprevotia--1:gtdb_order_counter=o__Burkholderiales--1:gtdb_phylum_counter=p__Proteobacteria--1:gtdb_species_counter=s__Andreprevotia chitinilytica--1:heptad_counter=MCP-40H--4:lbd_counter=:lca_tree=s__Andreprevotia chitinilytica:length_avg=54.0:length_max=54.0:length_min=54.0:length_std=0:length_sum=54.0:mismatch_avg=1.0:mismatch_max=1.0:mismatch_min=1.0:mismatch_std=0:mismatch_sum=1.0:name=N474053:qcovhsp_avg=98.2:qcovhsp_max=98.2:qcovhsp_min=98.2:qcovhsp_std=0:qcovhsp_sum=98.2:qend_avg=54.0:qend_max=54.0:qend_min=54.0:qend_std=0:qend_sum=54.0:qstart_avg=1.0:qstart_max=1.0:qstart_min=1.0:qstart_std=0:qstart_sum=1.0:ref_name_counter=GB_GCA_016937595.1_protein.faa_JAFHKH010000287.1_13@PF00015_full_PFAM.326.417--1:scovhsp_avg=59.3:scovhsp_max=59.3:scovhsp_min=59.3:scovhsp_std=0:scovhsp_sum=59.3:send_avg=74.0:send_max=74.0:send_min=74.0:send_std=0:send_sum=74.0:sstart_avg=21.0:sstart_max=21.0:sstart_min=21.0:sstart_std=0:sstart_sum=21.0],((((((((4b87ca65-42f0-4dd7-bfe3-04ad4adcb94b_1@MCPsignal.24.79:5e-09[&&NHX:Sample=rhiztom1:Type=capture:besthit=100.0:bitscore=102.0:capture_class=c__Gammaproteobacteria:capture_domain=d__Bacteria:capture_family=f__Pseudomonadaceae:capture_genus=g__Pseudomonas_E:capture_order=o__Pseudomonadales:capture_phylum=p__Proteobacteria:capture_species=s__Pseudomonas_E putida:evalue=2.37e-30:gapopen=0.0:heptad=MCP-40H:length=55.0:mismatch=0.0:qcovhsp=100.0:qend=55.0:qstart=1.0:ref_name=GB_GCA_016937595.1_protein.faa_JAFHKH010000287.1_13@PF00015_full_PFAM.326.417:scovhsp=60.4:send=75.0:sstart=21.0],(9fcb96e4-8109-4c7e-a755-56665dc11191_6@MCPsignal.26.95:5e-09[&&NHX:Sample=rhiztom1:Type=capture:capture_class=c__Gammaproteobacteria:capture_domain=d__Bacteria:capture_family=f__Pseudomonadaceae:capture_genus=g__Pseudomonas_E:capture_order=o__Pseudomonadales:capture_phylum=p__Proteobacteria:capture_species=s__Pseudomonas_E putida:heptad=MCP-40H],((52d1e9ca-7eb4-4152-9b9f-40f8abfef821_2@MCPsignal.34.100:5e-09[&&NHX:Sample=rhiztom1:Type=capture:capture_class=c__Gammaproteobacteria:capture_domain=d__Bacteria:capture_family=f__Pseudomonadaceae:capture_genus=g__Pseudomonas_E:capture_order=o__Pseudomonadales:capture_phylum=p__Proteobacteria:capture_species=s__Pseudomonas_E putida:heptad=MCP-40H],(ab155641-f517-4a18-a16a-a992180dcf68_2@MCPsignal.487.562:0.0772364[&&NHX:Sample=rhiztom1:Type=capture:besthit=95.9:bitscore=129.0:capture_class=c__Gammaproteobacteria:capture_domain=d__Bacteria:capture_family=f__Pseudomonadaceae:capture_genus=g__Pseudomonas_E:capture_order=o__Pseudomonadales:capture_phylum=p__Proteobacteria:capture_species=s__Pseudomonas_E putida:evalue=1.17e-40:gapopen=0.0:heptad=MCP-40H:lbd=PAS:length=73.0:mismatch=3.0:qcovhsp=97.3:qend=73.0:qstart=1.0:ref_name=GB_GCA_016937595.1_protein.faa_JAFHKH010000287.1_13@PF00015_full_PFAM.326.417:scovhsp=80.2:send=88.0:sstart=16.0],(71420077-8115-5be3-8f7d-5a797f8ba598_4@MCPsignal.460.538:5e-09[&&NHX:Sample=rhiztom1:Type=capture:capture_class=c__Gammaproteobacteria:capture_domain=d__Bacteria:capture_family=f__Pseudomonadaceae:capture_genus=g__Pseudomonas_E:capture_order=o__Pseudomonadales:capture_phylum=p__Proteobacteria:capture_species=s__Pseudomonas_E putida_K:heptad=MCP-40H],(bef9ef36-9bc8-4dd1-b001-3fdea7a91493_5@MCPsignal.45.121:5e-09[&&NHX:Sample=rhiztom2:Type=capture:capture_class=c__Gammaproteobacteria:capture_domain=d__Bacteria:capture_family=f__Pseudomonadaceae:capture_genus=g__Pseudomonas_E:capture_order=o__Pseudomonadales:capture_phylum=p__Proteobacteria:capture_species=s__Pseudomonas_E putida_K:heptad=MCP-40H],c2076427-b652-4934-80ae-de98b7b94de1_6@MCPsignal.461.538:5e-09[&&NHX:Sample=rhiztom2:Type=capture:capture_class=c__Gammaproteobacteria:capture_domain=d__Bacteria:capture_family=f__Pseudomonadaceae:capture_genus=g__Pseudomonas_E:capture_order=o__Pseudomonadales:capture_phylum=p__Proteobacteria:capture_species=s__Pseudomonas_E putida_K:heptad=MCP-40H])0.927:6e-09[&&NHX:Sample_counter=rhiztom2--2:Type_counter=capture--2:capture_class_counter=c__Gammaproteobacteria--2:capture_domain_counter=d__Bacteria--2:capture_family_counter=f__Pseudomonadaceae--2:capture_genus_counter=g__Pseudomonas_E--2:capture_order_counter=o__Pseudomonadales--2:capture_phylum_counter=p__Proteobacteria--2:capture_species_counter=s__Pseudomonas_E putida_K--2:gtdb_class_counter=:gtdb_domain_counter=:gtdb_family_counter=:gtdb_genus_counter=:gtdb_order_counter=:gtdb_phylum_counter=:gtdb_species_counter=:heptad_counter=MCP-40H--2:lbd_counter=:name=N474061:ref_name_counter=])0.086:5e-09[&&NHX:Sample_counter=rhiztom1--1||rhiztom2--2:Type_counter=capture--3:capture_class_counter=c__Gammaproteobacteria--3:capture_domain_counter=d__Bacteria--3:capture_family_counter=f__Pseudomonadaceae--3:capture_genus_counter=g__Pseudomonas_E--3:capture_order_counter=o__Pseudomonadales--3:capture_phylum_counter=p__Proteobacteria--3:capture_species_counter=s__Pseudomonas_E putida_K--3:gtdb_class_counter=:gtdb_domain_counter=:gtdb_family_counter=:gtdb_genus_counter=:gtdb_order_counter=:gtdb_phylum_counter=:gtdb_species_counter=:heptad_counter=MCP-40H--3:lbd_counter=:name=N474062:ref_name_counter=])0:1.3e-08[&&NHX:Sample_counter=rhiztom1--2||rhiztom2--2:Type_counter=capture--4:besthit_avg=95.9:besthit_max=95.9:besthit_min=95.9:besthit_std=0:besthit_sum=95.9:bitscore_avg=129.0:bitscore_max=129.0:bitscore_min=129.0:bitscore_std=0:bitscore_sum=129.0:capture_class_counter=c__Gammaproteobacteria--4:capture_domain_counter=d__Bacteria--4:capture_family_counter=f__Pseudomonadaceae--4:capture_genus_counter=g__Pseudomonas_E--4:capture_order_counter=o__Pseudomonadales--4:capture_phylum_counter=p__Proteobacteria--4:capture_species_counter=s__Pseudomonas_E putida--1||s__Pseudomonas_E putida_K--3:evalue_avg=1.17e-40:evalue_max=1.17e-40:evalue_min=1.17e-40:evalue_std=0:evalue_sum=1.17e-40:gapopen_avg=0.0:gapopen_max=0.0:gapopen_min=0.0:gapopen_std=0:gapopen_sum=0.0:gtdb_class_counter=:gtdb_domain_counter=:gtdb_family_counter=:gtdb_genus_counter=:gtdb_order_counter=:gtdb_phylum_counter=:gtdb_species_counter=:heptad_counter=MCP-40H--4:lbd_counter=PAS--1:length_avg=73.0:length_max=73.0:length_min=73.0:length_std=0:length_sum=73.0:mismatch_avg=3.0:mismatch_max=3.0:mismatch_min=3.0:mismatch_std=0:mismatch_sum=3.0:name=N474063:qcovhsp_avg=97.3:qcovhsp_max=97.3:qcovhsp_min=97.3:qcovhsp_std=0:qcovhsp_sum=97.3:qend_avg=73.0:qend_max=73.0:qend_min=73.0:qend_std=0:qend_sum=73.0:qstart_avg=1.0:qstart_max=1.0:qstart_min=1.0:qstart_std=0:qstart_sum=1.0:ref_name_counter=GB_GCA_016937595.1_protein.faa_JAFHKH010000287.1_13@PF00015_full_PFAM.326.417--1:scovhsp_avg=80.2:scovhsp_max=80.2:scovhsp_min=80.2:scovhsp_std=0:scovhsp_sum=80.2:send_avg=88.0:send_max=88.0:send_min=88.0:send_std=0:send_sum=88.0:sstart_avg=16.0:sstart_max=16.0:sstart_min=16.0:sstart_std=0:sstart_sum=16.0])0:1.3e-08[&&NHX:Sample_counter=rhiztom1--3||rhiztom2--2:Type_counter=capture--5:besthit_avg=95.9:besthit_max=95.9:besthit_min=95.9:besthit_std=0:besthit_sum=95.9:bitscore_avg=129.0:bitscore_max=129.0:bitscore_min=129.0:bitscore_std=0:bitscore_sum=129.0:capture_class_counter=c__Gammaproteobacteria--5:capture_domain_counter=d__Bacteria--5:capture_family_counter=f__Pseudomonadaceae--5:capture_genus_counter=g__Pseudomonas_E--5:capture_order_counter=o__Pseudomonadales--5:capture_phylum_counter=p__Proteobacteria--5:capture_species_counter=s__Pseudomonas_E putida--2||s__Pseudomonas_E putida_K--3:evalue_avg=1.17e-40:evalue_max=1.17e-40:evalue_min=1.17e-40:evalue_std=0:evalue_sum=1.17e-40:gapopen_avg=0.0:gapopen_max=0.0:gapopen_min=0.0:gapopen_std=0:gapopen_sum=0.0:gtdb_class_counter=:gtdb_domain_counter=:gtdb_family_counter=:gtdb_genus_counter=:gtdb_order_counter=:gtdb_phylum_counter=:gtdb_species_counter=:heptad_counter=MCP-40H--5:lbd_counter=PAS--1:length_avg=73.0:length_max=73.0:length_min=73.0:length_std=0:length_sum=73.0:mismatch_avg=3.0:mismatch_max=3.0:mismatch_min=3.0:mismatch_std=0:mismatch_sum=3.0:name=N474064:qcovhsp_avg=97.3:qcovhsp_max=97.3:qcovhsp_min=97.3:qcovhsp_std=0:qcovhsp_sum=97.3:qend_avg=73.0:qend_max=73.0:qend_min=73.0:qend_std=0:qend_sum=73.0:qstart_avg=1.0:qstart_max=1.0:qstart_min=1.0:qstart_std=0:qstart_sum=1.0:ref_name_counter=GB_GCA_016937595.1_protein.faa_JAFHKH010000287.1_13@PF00015_full_PFAM.326.417--1:scovhsp_avg=80.2:scovhsp_max=80.2:scovhsp_min=80.2:scovhsp_std=0:scovhsp_sum=80.2:send_avg=88.0:send_max=88.0:send_min=88.0:send_std=0:send_sum=88.0:sstart_avg=16.0:sstart_max=16.0:sstart_min=16.0:sstart_std=0:sstart_sum=16.0],7c0844ae-4e10-4284-85dc-8a225a03cdb1_5@MCPsignal.135.213:0.153474[&&NHX:Sample=rhiztom3:Type=capture:capture_class=c__Gammaproteobacteria:capture_domain=d__Bacteria:capture_family=f__Pseudomonadaceae:capture_genus=g__Pseudomonas_E:capture_order=o__Pseudomonadales:capture_phylum=p__Proteobacteria:capture_species=s__Pseudomonas_E hunanensis:heptad=MCP-40H])0:1.3e-08[&&NHX:Sample_counter=rhiztom1--3||rhiztom2--2||rhiztom3--1:Type_counter=capture--6:besthit_avg=95.9:besthit_max=95.9:besthit_min=95.9:besthit_std=0:besthit_sum=95.9:bitscore_avg=129.0:bitscore_max=129.0:bitscore_min=129.0:bitscore_std=0:bitscore_sum=129.0:capture_class_counter=c__Gammaproteobacteria--6:capture_domain_counter=d__Bacteria--6:capture_family_counter=f__Pseudomonadaceae--6:capture_genus_counter=g__Pseudomonas_E--6:capture_order_counter=o__Pseudomonadales--6:capture_phylum_counter=p__Proteobacteria--6:capture_species_counter=s__Pseudomonas_E hunanensis--1||s__Pseudomonas_E putida--2||s__Pseudomonas_E putida_K--3:evalue_avg=1.17e-40:evalue_max=1.17e-40:evalue_min=1.17e-40:evalue_std=0:evalue_sum=1.17e-40:gapopen_avg=0.0:gapopen_max=0.0:gapopen_min=0.0:gapopen_std=0:gapopen_sum=0.0:gtdb_class_counter=:gtdb_domain_counter=:gtdb_family_counter=:gtdb_genus_counter=:gtdb_order_counter=:gtdb_phylum_counter=:gtdb_species_counter=:heptad_counter=MCP-40H--6:lbd_counter=PAS--1:length_avg=73.0:length_max=73.0:length_min=73.0:length_std=0:length_sum=73.0:mismatch_avg=3.0:mismatch_max=3.0:mismatch_min=3.0:mismatch_std=0:mismatch_sum=3.0:name=N474066:qcovhsp_avg=97.3:qcovhsp_max=97.3:qcovhsp_min=97.3:qcovhsp_std=0:qcovhsp_sum=97.3:qend_avg=73.0:qend_max=73.0:qend_min=73.0:qend_std=0:qend_sum=73.0:qstart_avg=1.0:qstart_max=1.0:qstart_min=1.0:qstart_std=0:qstart_sum=1.0:ref_name_counter=GB_GCA_016937595.1_protein.faa_JAFHKH010000287.1_13@PF00015_full_PFAM.326.417--1:scovhsp_avg=80.2:scovhsp_max=80.2:scovhsp_min=80.2:scovhsp_std=0:scovhsp_sum=80.2:send_avg=88.0:send_max=88.0:send_min=88.0:send_std=0:send_sum=88.0:sstart_avg=16.0:sstart_max=16.0:sstart_min=16.0:sstart_std=0:sstart_sum=16.0])0:1.3e-08[&&NHX:Sample_counter=rhiztom1--4||rhiztom2--2||rhiztom3--1:Type_counter=capture--7:besthit_avg=95.9:besthit_max=95.9:besthit_min=95.9:besthit_std=0:besthit_sum=95.9:bitscore_avg=129.0:bitscore_max=129.0:bitscore_min=129.0:bitscore_std=0:bitscore_sum=129.0:capture_class_counter=c__Gammaproteobacteria--7:capture_domain_counter=d__Bacteria--7:capture_family_counter=f__Pseudomonadaceae--7:capture_genus_counter=g__Pseudomonas_E--7:capture_order_counter=o__Pseudomonadales--7:capture_phylum_counter=p__Proteobacteria--7:capture_species_counter=s__Pseudomonas_E hunanensis--1||s__Pseudomonas_E putida--3||s__Pseudomonas_E putida_K--3:evalue_avg=1.17e-40:evalue_max=1.17e-40:evalue_min=1.17e-40:evalue_std=0:evalue_sum=1.17e-40:gapopen_avg=0.0:gapopen_max=0.0:gapopen_min=0.0:gapopen_std=0:gapopen_sum=0.0:gtdb_class_counter=:gtdb_domain_counter=:gtdb_family_counter=:gtdb_genus_counter=:gtdb_order_counter=:gtdb_phylum_counter=:gtdb_species_counter=:heptad_counter=MCP-40H--7:lbd_counter=PAS--1:length_avg=73.0:length_max=73.0:length_min=73.0:length_std=0:length_sum=73.0:mismatch_avg=3.0:mismatch_max=3.0:mismatch_min=3.0:mismatch_std=0:mismatch_sum=3.0:name=N474067:qcovhsp_avg=97.3:qcovhsp_max=97.3:qcovhsp_min=97.3:qcovhsp_std=0:qcovhsp_sum=97.3:qend_avg=73.0:qend_max=73.0:qend_min=73.0:qend_std=0:qend_sum=73.0:qstart_avg=1.0:qstart_max=1.0:qstart_min=1.0:qstart_std=0:qstart_sum=1.0:ref_name_counter=GB_GCA_016937595.1_protein.faa_JAFHKH010000287.1_13@PF00015_full_PFAM.326.417--1:scovhsp_avg=80.2:scovhsp_max=80.2:scovhsp_min=80.2:scovhsp_std=0:scovhsp_sum=80.2:send_avg=88.0:send_max=88.0:send_min=88.0:send_std=0:send_sum=88.0:sstart_avg=16.0:sstart_max=16.0:sstart_min=16.0:sstart_std=0:sstart_sum=16.0])0:1.3e-08[&&NHX:Sample_counter=rhiztom1--5||rhiztom2--2||rhiztom3--1:Type_counter=capture--8:besthit_avg=97.95:besthit_max=100.0:besthit_min=95.9:besthit_std=2.899137802864841:besthit_sum=195.9:bitscore_avg=115.5:bitscore_max=129.0:bitscore_min=102.0:bitscore_std=19.091883092036785:bitscore_sum=231.0:capture_class_counter=c__Gammaproteobacteria--8:capture_domain_counter=d__Bacteria--8:capture_family_counter=f__Pseudomonadaceae--8:capture_genus_counter=g__Pseudomonas_E--8:capture_order_counter=o__Pseudomonadales--8:capture_phylum_counter=p__Proteobacteria--8:capture_species_counter=s__Pseudomonas_E hunanensis--1||s__Pseudomonas_E putida--4||s__Pseudomonas_E putida_K--3:evalue_avg=1.1850000000585e-30:evalue_max=2.37e-30:evalue_min=1.17e-40:evalue_std=1.6758430713293863e-30:evalue_sum=2.370000000117e-30:gapopen_avg=0.0:gapopen_max=0.0:gapopen_min=0.0:gapopen_std=0.0:gapopen_sum=0.0:gtdb_class_counter=:gtdb_domain_counter=:gtdb_family_counter=:gtdb_genus_counter=:gtdb_order_counter=:gtdb_phylum_counter=:gtdb_species_counter=:heptad_counter=MCP-40H--8:lbd_counter=PAS--1:length_avg=64.0:length_max=73.0:length_min=55.0:length_std=12.727922061357855:length_sum=128.0:mismatch_avg=1.5:mismatch_max=3.0:mismatch_min=0.0:mismatch_std=2.1213203435596424:mismatch_sum=3.0:name=N474068:qcovhsp_avg=98.65:qcovhsp_max=100.0:qcovhsp_min=97.3:qcovhsp_std=1.9091883092036803:qcovhsp_sum=197.3:qend_avg=64.0:qend_max=73.0:qend_min=55.0:qend_std=12.727922061357855:qend_sum=128.0:qstart_avg=1.0:qstart_max=1.0:qstart_min=1.0:qstart_std=0.0:qstart_sum=2.0:ref_name_counter=GB_GCA_016937595.1_protein.faa_JAFHKH010000287.1_13@PF00015_full_PFAM.326.417--2:scovhsp_avg=70.3:scovhsp_max=80.2:scovhsp_min=60.4:scovhsp_std=14.000714267493644:scovhsp_sum=140.6:send_avg=81.5:send_max=88.0:send_min=75.0:send_std=9.192388155425117:send_sum=163.0:sstart_avg=18.5:sstart_max=21.0:sstart_min=16.0:sstart_std=3.5355339059327378:sstart_sum=37.0],(48bd565d-14e5-4426-a25d-20c3401ab97d_4@MCPsignal.24.94:0.0974087[&&NHX:Sample=rhiztom2:Type=capture:capture_class=c__Gammaproteobacteria:capture_domain=d__Bacteria:capture_family=f__Pseudomonadaceae:capture_genus=g__Pseudomonas_E:capture_order=o__Pseudomonadales:capture_phylum=p__Proteobacteria:capture_species=s__Pseudomonas_E hunanensis:heptad=MCP-40H],1d391013-d534-4e2f-bb74-17f5108babc4_6@MCPsignal.233.281:5e-09[&&NHX:Sample=rhiztom3:Type=capture:besthit=100.0:bitscore=89.7:capture_class=c__Desulfuromonadia:capture_domain=d__Bacteria:capture_family=f__JACZKF01:capture_genus=g__JACZKF01:capture_order=o__Desulfuromonadales:capture_phylum=p__Desulfobacterota:capture_species=s__JACZKF01 sp014860175:evalue=2.67e-25:gapopen=0.0:heptad=MCP-40H:length=48.0:mismatch=0.0:qcovhsp=100.0:qend=48.0:qstart=1.0:ref_name=GB_GCA_016937595.1_protein.faa_JAFHKH010000287.1_13@PF00015_full_PFAM.326.417:scovhsp=52.7:send=66.0:sstart=19.0])0:5e-09[&&NHX:Sample_counter=rhiztom2--1||rhiztom3--1:Type_counter=capture--2:besthit_avg=100.0:besthit_max=100.0:besthit_min=100.0:besthit_std=0:besthit_sum=100.0:bitscore_avg=89.7:bitscore_max=89.7:bitscore_min=89.7:bitscore_std=0:bitscore_sum=89.7:capture_class_counter=c__Desulfuromonadia--1||c__Gammaproteobacteria--1:capture_domain_counter=d__Bacteria--2:capture_family_counter=f__JACZKF01--1||f__Pseudomonadaceae--1:capture_genus_counter=g__JACZKF01--1||g__Pseudomonas_E--1:capture_order_counter=o__Desulfuromonadales--1||o__Pseudomonadales--1:capture_phylum_counter=p__Desulfobacterota--1||p__Proteobacteria--1:capture_species_counter=s__JACZKF01 sp014860175--1||s__Pseudomonas_E hunanensis--1:evalue_avg=2.67e-25:evalue_max=2.67e-25:evalue_min=2.67e-25:evalue_std=0:evalue_sum=2.67e-25:gapopen_avg=0.0:gapopen_max=0.0:gapopen_min=0.0:gapopen_std=0:gapopen_sum=0.0:gtdb_class_counter=:gtdb_domain_counter=:gtdb_family_counter=:gtdb_genus_counter=:gtdb_order_counter=:gtdb_phylum_counter=:gtdb_species_counter=:heptad_counter=MCP-40H--2:lbd_counter=:length_avg=48.0:length_max=48.0:length_min=48.0:length_std=0:length_sum=48.0:mismatch_avg=0.0:mismatch_max=0.0:mismatch_min=0.0:mismatch_std=0:mismatch_sum=0.0:name=N474071:qcovhsp_avg=100.0:qcovhsp_max=100.0:qcovhsp_min=100.0:qcovhsp_std=0:qcovhsp_sum=100.0:qend_avg=48.0:qend_max=48.0:qend_min=48.0:qend_std=0:qend_sum=48.0:qstart_avg=1.0:qstart_max=1.0:qstart_min=1.0:qstart_std=0:qstart_sum=1.0:ref_name_counter=GB_GCA_016937595.1_protein.faa_JAFHKH010000287.1_13@PF00015_full_PFAM.326.417--1:scovhsp_avg=52.7:scovhsp_max=52.7:scovhsp_min=52.7:scovhsp_std=0:scovhsp_sum=52.7:send_avg=66.0:send_max=66.0:send_min=66.0:send_std=0:send_sum=66.0:sstart_avg=19.0:sstart_max=19.0:sstart_min=19.0:sstart_std=0:sstart_sum=19.0])0.393:1.3e-08[&&NHX:Sample_counter=rhiztom1--5||rhiztom2--3||rhiztom3--2:Type_counter=capture--10:besthit_avg=98.63333333333333:besthit_max=100.0:besthit_min=95.9:besthit_std=2.367136103677462:besthit_sum=295.9:bitscore_avg=106.89999999999999:bitscore_max=129.0:bitscore_min=89.7:bitscore_std=20.102984853001306:bitscore_sum=320.7:capture_class_counter=c__Desulfuromonadia--1||c__Gammaproteobacteria--9:capture_domain_counter=d__Bacteria--10:capture_family_counter=f__JACZKF01--1||f__Pseudomonadaceae--9:capture_genus_counter=g__JACZKF01--1||g__Pseudomonas_E--9:capture_order_counter=o__Desulfuromonadales--1||o__Pseudomonadales--9:capture_phylum_counter=p__Desulfobacterota--1||p__Proteobacteria--9:capture_species_counter=s__JACZKF01 sp014860175--1||s__Pseudomonas_E hunanensis--2||s__Pseudomonas_E putida--4||s__Pseudomonas_E putida_K--3:evalue_avg=8.900079000000005e-26:evalue_max=2.67e-25:evalue_min=1.17e-40:evalue_std=1.5415183771811574e-25:evalue_sum=2.6700237000000014e-25:gapopen_avg=0.0:gapopen_max=0.0:gapopen_min=0.0:gapopen_std=0.0:gapopen_sum=0.0:gtdb_class_counter=:gtdb_domain_counter=:gtdb_family_counter=:gtdb_genus_counter=:gtdb_order_counter=:gtdb_phylum_counter=:gtdb_species_counter=:heptad_counter=MCP-40H--10:lbd_counter=PAS--1:length_avg=58.666666666666664:length_max=73.0:length_min=48.0:length_std=12.897028081435403:length_sum=176.0:mismatch_avg=1.0:mismatch_max=3.0:mismatch_min=0.0:mismatch_std=1.7320508075688772:mismatch_sum=3.0:name=N474072:qcovhsp_avg=99.10000000000001:qcovhsp_max=100.0:qcovhsp_min=97.3:qcovhsp_std=1.558845726811991:qcovhsp_sum=297.3:qend_avg=58.666666666666664:qend_max=73.0:qend_min=48.0:qend_std=12.897028081435403:qend_sum=176.0:qstart_avg=1.0:qstart_max=1.0:qstart_min=1.0:qstart_std=0.0:qstart_sum=3.0:ref_name_counter=GB_GCA_016937595.1_protein.faa_JAFHKH010000287.1_13@PF00015_full_PFAM.326.417--3:scovhsp_avg=64.43333333333334:scovhsp_max=80.2:scovhsp_min=52.7:scovhsp_std=14.186730889578943:scovhsp_sum=193.3:send_avg=76.33333333333333:send_max=88.0:send_min=66.0:send_std=11.06044001535804:send_sum=229.0:sstart_avg=18.666666666666668:sstart_max=21.0:sstart_min=16.0:sstart_std=2.5166114784235836:sstart_sum=56.0],80ddd2a6-871e-4ba4-931d-e6f8e84068d2_4@MCPsignal.107.178:0.0365978[&&NHX:Sample=rhiztom2:Type=capture:capture_class=c__Gammaproteobacteria:capture_domain=d__Bacteria:capture_family=f__Pseudomonadaceae:capture_genus=g__Pseudomonas_E:capture_order=o__Pseudomonadales:capture_phylum=p__Proteobacteria:capture_species=s__Pseudomonas_E asiatica:heptad=MCP-40H])0:1.3e-08[&&NHX:Sample_counter=rhiztom1--5||rhiztom2--4||rhiztom3--2:Type_counter=capture--11:besthit_avg=98.63333333333333:besthit_max=100.0:besthit_min=95.9:besthit_std=2.367136103677462:besthit_sum=295.9:bitscore_avg=106.89999999999999:bitscore_max=129.0:bitscore_min=89.7:bitscore_std=20.102984853001306:bitscore_sum=320.7:capture_class_counter=c__Desulfuromonadia--1||c__Gammaproteobacteria--10:capture_domain_counter=d__Bacteria--11:capture_family_counter=f__JACZKF01--1||f__Pseudomonadaceae--10:capture_genus_counter=g__JACZKF01--1||g__Pseudomonas_E--10:capture_order_counter=o__Desulfuromonadales--1||o__Pseudomonadales--10:capture_phylum_counter=p__Desulfobacterota--1||p__Proteobacteria--10:capture_species_counter=s__JACZKF01 sp014860175--1||s__Pseudomonas_E asiatica--1||s__Pseudomonas_E hunanensis--2||s__Pseudomonas_E putida--4||s__Pseudomonas_E putida_K--3:evalue_avg=8.900079000000005e-26:evalue_max=2.67e-25:evalue_min=1.17e-40:evalue_std=1.5415183771811574e-25:evalue_sum=2.6700237000000014e-25:gapopen_avg=0.0:gapopen_max=0.0:gapopen_min=0.0:gapopen_std=0.0:gapopen_sum=0.0:gtdb_class_counter=:gtdb_domain_counter=:gtdb_family_counter=:gtdb_genus_counter=:gtdb_order_counter=:gtdb_phylum_counter=:gtdb_species_counter=:heptad_counter=MCP-40H--11:lbd_counter=PAS--1:length_avg=58.666666666666664:length_max=73.0:length_min=48.0:length_std=12.897028081435403:length_sum=176.0:mismatch_avg=1.0:mismatch_max=3.0:mismatch_min=0.0:mismatch_std=1.7320508075688772:mismatch_sum=3.0:name=N474074:qcovhsp_avg=99.10000000000001:qcovhsp_max=100.0:qcovhsp_min=97.3:qcovhsp_std=1.558845726811991:qcovhsp_sum=297.3:qend_avg=58.666666666666664:qend_max=73.0:qend_min=48.0:qend_std=12.897028081435403:qend_sum=176.0:qstart_avg=1.0:qstart_max=1.0:qstart_min=1.0:qstart_std=0.0:qstart_sum=3.0:ref_name_counter=GB_GCA_016937595.1_protein.faa_JAFHKH010000287.1_13@PF00015_full_PFAM.326.417--3:scovhsp_avg=64.43333333333334:scovhsp_max=80.2:scovhsp_min=52.7:scovhsp_std=14.186730889578943:scovhsp_sum=193.3:send_avg=76.33333333333333:send_max=88.0:send_min=66.0:send_std=11.06044001535804:send_sum=229.0:sstart_avg=18.666666666666668:sstart_max=21.0:sstart_min=16.0:sstart_std=2.5166114784235836:sstart_sum=56.0],7121413b-0319-499b-992f-038b6b0b516b_1@MCPsignal.40.113:5e-09[&&NHX:Sample=rhiztom3:Type=capture:besthit=98.6:bitscore=133.0:capture_class=c__Gammaproteobacteria:capture_domain=d__Bacteria:capture_family=f__Pseudomonadaceae:capture_genus=g__Pseudomonas_E:capture_order=o__Pseudomonadales:capture_phylum=p__Proteobacteria:capture_species=s__Pseudomonas_E putida:evalue=4.54e-42:gapopen=0.0:heptad=MCP-40H:length=73.0:mismatch=1.0:qcovhsp=100.0:qend=73.0:qstart=1.0:ref_name=GB_GCA_016937595.1_protein.faa_JAFHKH010000287.1_13@PF00015_full_PFAM.326.417:scovhsp=80.2:send=90.0:sstart=18.0])0.852:0.0217993[&&NHX:Sample_counter=rhiztom1--5||rhiztom2--4||rhiztom3--3:Type_counter=capture--12:besthit_avg=98.625:besthit_max=100.0:besthit_min=95.9:besthit_std=1.9328303943526248:besthit_sum=394.5:bitscore_avg=113.425:bitscore_max=133.0:bitscore_min=89.7:bitscore_std=20.969561273426777:bitscore_sum=453.7:capture_class_counter=c__Desulfuromonadia--1||c__Gammaproteobacteria--11:capture_domain_counter=d__Bacteria--12:capture_family_counter=f__JACZKF01--1||f__Pseudomonadaceae--11:capture_genus_counter=g__JACZKF01--1||g__Pseudomonas_E--11:capture_order_counter=o__Desulfuromonadales--1||o__Pseudomonadales--11:capture_phylum_counter=p__Desulfobacterota--1||p__Proteobacteria--11:capture_species_counter=s__JACZKF01 sp014860175--1||s__Pseudomonas_E asiatica--1||s__Pseudomonas_E hunanensis--2||s__Pseudomonas_E putida--5||s__Pseudomonas_E putida_K--3:evalue_avg=6.675059250000003e-26:evalue_max=2.67e-25:evalue_min=4.54e-42:evalue_std=1.3349960500467489e-25:evalue_sum=2.6700237000000014e-25:gapopen_avg=0.0:gapopen_max=0.0:gapopen_min=0.0:gapopen_std=0.0:gapopen_sum=0.0:gtdb_class_counter=:gtdb_domain_counter=:gtdb_family_counter=:gtdb_genus_counter=:gtdb_order_counter=:gtdb_phylum_counter=:gtdb_species_counter=:heptad_counter=MCP-40H--12:lbd_counter=PAS--1:length_avg=62.25:length_max=73.0:length_min=48.0:length_std=12.737739202856996:length_sum=249.0:mismatch_avg=1.0:mismatch_max=3.0:mismatch_min=0.0:mismatch_std=1.4142135623730951:mismatch_sum=4.0:name=N474076:qcovhsp_avg=99.325:qcovhsp_max=100.0:qcovhsp_min=97.3:qcovhsp_std=1.3500000000000014:qcovhsp_sum=397.3:qend_avg=62.25:qend_max=73.0:qend_min=48.0:qend_std=12.737739202856996:qend_sum=249.0:qstart_avg=1.0:qstart_max=1.0:qstart_min=1.0:qstart_std=0.0:qstart_sum=4.0:ref_name_counter=GB_GCA_016937595.1_protein.faa_JAFHKH010000287.1_13@PF00015_full_PFAM.326.417--4:scovhsp_avg=68.375:scovhsp_max=80.2:scovhsp_min=52.7:scovhsp_std=14.011513123142697:scovhsp_sum=273.5:send_avg=79.75:send_max=90.0:send_min=66.0:send_std=11.324751652906125:send_sum=319.0:sstart_avg=18.5:sstart_max=21.0:sstart_min=16.0:sstart_std=2.0816659994661326:sstart_sum=74.0],(((2ba58f08-cc9d-4265-ab16-902ae2a1b35a_6@MCPsignal.168.228:1.8e-08[&&NHX:Sample=rhiztom3:Type=capture:capture_class=c__Koll11:capture_domain=d__Bacteria:capture_family=f__Kpj58rc:capture_genus=g__UBA10015:capture_order=o__UBA10015:capture_phylum=p__Omnitrophota:capture_species=s__UBA10015 sp016217585:heptad=MCP-40H],622c735b-3555-4ec7-a673-6cee347852e3_5@MCPsignal.70.110:0.0408181[&&NHX:Sample=rhiztom2:Type=capture:capture_class=c__Clostridia:capture_domain=d__Bacteria:capture_family=f__Oscillospiraceae:capture_genus=g__Dysosmobacter:capture_order=o__Oscillospirales:capture_phylum=p__Firmicutes_A:capture_species=s__Dysosmobacter sp910575505:heptad=MCP-40H])0.78:0.115377[&&NHX:Sample_counter=rhiztom2--1||rhiztom3--1:Type_counter=capture--2:capture_class_counter=c__Clostridia--1||c__Koll11--1:capture_domain_counter=d__Bacteria--2:capture_family_counter=f__Kpj58rc--1||f__Oscillospiraceae--1:capture_genus_counter=g__Dysosmobacter--1||g__UBA10015--1:capture_order_counter=o__Oscillospirales--1||o__UBA10015--1:capture_phylum_counter=p__Firmicutes_A--1||p__Omnitrophota--1:capture_species_counter=s__Dysosmobacter sp910575505--1||s__UBA10015 sp016217585--1:gtdb_class_counter=:gtdb_domain_counter=:gtdb_family_counter=:gtdb_genus_counter=:gtdb_order_counter=:gtdb_phylum_counter=:gtdb_species_counter=:heptad_counter=MCP-40H--2:lbd_counter=:name=N474079:ref_name_counter=],73411852-54f2-490b-8762-ac06e7c9b618_1@MCPsignal.136.180:0.0507588[&&NHX:Sample=rhizpot1:Type=capture:capture_class=c__Gammaproteobacteria:capture_domain=d__Bacteria:capture_family=f__Pseudomonadaceae:capture_genus=g__Pseudomonas_E:capture_order=o__Pseudomonadales:capture_phylum=p__Proteobacteria:capture_species=s__Pseudomonas_E atacamensis:heptad=MCP-40H])0.221:0.0163992[&&NHX:Sample_counter=rhizpot1--1||rhiztom2--1||rhiztom3--1:Type_counter=capture--3:capture_class_counter=c__Clostridia--1||c__Gammaproteobacteria--1||c__Koll11--1:capture_domain_counter=d__Bacteria--3:capture_family_counter=f__Kpj58rc--1||f__Oscillospiraceae--1||f__Pseudomonadaceae--1:capture_genus_counter=g__Dysosmobacter--1||g__Pseudomonas_E--1||g__UBA10015--1:capture_order_counter=o__Oscillospirales--1||o__Pseudomonadales--1||o__UBA10015--1:capture_phylum_counter=p__Firmicutes_A--1||p__Omnitrophota--1||p__Proteobacteria--1:capture_species_counter=s__Dysosmobacter sp910575505--1||s__Pseudomonas_E atacamensis--1||s__UBA10015 sp016217585--1:gtdb_class_counter=:gtdb_domain_counter=:gtdb_family_counter=:gtdb_genus_counter=:gtdb_order_counter=:gtdb_phylum_counter=:gtdb_species_counter=:heptad_counter=MCP-40H--3:lbd_counter=:name=N474081:ref_name_counter=],((((((((RS_GCF_004120195.1_protein.faa_NZ_SCHN01000021.1_67@PF00015_full_PFAM.330.422:0.118081[&&NHX:Type=GTDB:gtdb_class=c__Gammaproteobacteria:gtdb_domain=d__Bacteria:gtdb_family=f__Vibrionaceae:gtdb_genus=g__Enterovibrio:gtdb_order=o__Enterobacterales:gtdb_phylum=p__Proteobacteria:gtdb_species=s__Enterovibrio baiacu:heptad=MCP-40H:species=d__Bacteria_p__Proteobacteria_c__Gammaproteobacteria_o__Enterobacterales_f__Vibrionaceae_g__Enterovibrio_s__Enterovibrio baiacu],(((RS_GCF_001559595.1_protein.faa_NZ_LNTY01000018.1_57@PF00015_full_PFAM.325.523:0.182026[&&NHX:Type=GTDB:gtdb_class=c__Gammaproteobacteria:gtdb_domain=d__Bacteria:gtdb_family=f__Vibrionaceae:gtdb_genus=g__Enterovibrio:gtdb_order=o__Enterobacterales:gtdb_phylum=p__Proteobacteria:gtdb_species=s__Enterovibrio coralii:heptad=MCP-40H:species=d__Bacteria_p__Proteobacteria_c__Gammaproteobacteria_o__Enterobacterales_f__Vibrionaceae_g__Enterovibrio_s__Enterovibrio coralii],((RS_GCF_001996165.1_protein.faa_NZ_MUFP01000022.1_39@PF00015_full_PFAM.324.518:0.0600081[&&NHX:Type=GTDB:gtdb_class=c__Gammaproteobacteria:gtdb_domain=d__Bacteria:gtdb_family=f__Vibrionaceae:gtdb_genus=g__Salinivibrio:gtdb_order=o__Enterobacterales:gtdb_phylum=p__Proteobacteria:gtdb_species=s__Salinivibrio proteolyticus:heptad=MCP-40H:species=d__Bacteria_p__Proteobacteria_c__Gammaproteobacteria_o__Enterobacterales_f__Vibrionaceae_g__Salinivibrio_s__Salinivibrio proteolyticus],(RS_GCF_900141775.1_protein.faa_NZ_FSRI01000003.1_177@PF00015_full_PFAM.324.519:0.0213745[&&NHX:Type=GTDB:gtdb_class=c__Gammaproteobacteria:gtdb_domain=d__Bacteria:gtdb_family=f__Vibrionaceae:gtdb_genus=g__Salinivibrio:gtdb_order=o__Enterobacterales:gtdb_phylum=p__Proteobacteria:gtdb_species=s__Salinivibrio sp900141775:heptad=MCP-40H:species=d__Bacteria_p__Proteobacteria_c__Gammaproteobacteria_o__Enterobacterales_f__Vibrionaceae_g__Salinivibrio_s__Salinivibrio sp900141775],(RS_GCF_005280275.1_protein.faa_NZ_CP040022.1_439@PF00015_full_PFAM.325.516:0.00416956[&&NHX:Type=GTDB:gtdb_class=c__Gammaproteobacteria:gtdb_domain=d__Bacteria:gtdb_family=f__Vibrionaceae:gtdb_genus=g__Salinivibrio:gtdb_order=o__Enterobacterales:gtdb_phylum=p__Proteobacteria:gtdb_species=s__Salinivibrio kushneri:heptad=MCP-40H:species=d__Bacteria_p__Proteobacteria_c__Gammaproteobacteria_o__Enterobacterales_f__Vibrionaceae_g__Salinivibrio_s__Salinivibrio kushneri],(RS_GCF_001995985.1_protein.faa_NZ_MUFC01000024.1_9@PF00015_full_PFAM.325.518:0.0338855[&&NHX:Type=GTDB:gtdb_class=c__Gammaproteobacteria:gtdb_domain=d__Bacteria:gtdb_family=f__Vibrionaceae:gtdb_genus=g__Salinivibrio:gtdb_order=o__Enterobacterales:gtdb_phylum=p__Proteobacteria:gtdb_species=s__Salinivibrio sharmensis:heptad=MCP-40H:species=d__Bacteria_p__Proteobacteria_c__Gammaproteobacteria_o__Enterobacterales_f__Vibrionaceae_g__Salinivibrio_s__Salinivibrio sharmensis],RS_GCF_001996005.1_protein.faa_NZ_MUFB01000032.1_24@PF00015_full_PFAM.325.512:0.00830964[&&NHX:Type=GTDB:gtdb_class=c__Gammaproteobacteria:gtdb_domain=d__Bacteria:gtdb_family=f__Vibrionaceae:gtdb_genus=g__Salinivibrio:gtdb_order=o__Enterobacterales:gtdb_phylum=p__Proteobacteria:gtdb_species=s__Salinivibrio siamensis:heptad=MCP-40H:species=d__Bacteria_p__Proteobacteria_c__Gammaproteobacteria_o__Enterobacterales_f__Vibrionaceae_g__Salinivibrio_s__Salinivibrio siamensis])0.856:0.0145442[&&NHX:Sample_counter=:Type_counter=GTDB--2:capture_class_counter=:capture_domain_counter=:capture_family_counter=:capture_genus_counter=:capture_order_counter=:capture_phylum_counter=:capture_species_counter=:evoltype=D:gtdb_class_counter=c__Gammaproteobacteria--2:gtdb_domain_counter=d__Bacteria--2:gtdb_family_counter=f__Vibrionaceae--2:gtdb_genus_counter=g__Salinivibrio--2:gtdb_order_counter=o__Enterobacterales--2:gtdb_phylum_counter=p__Proteobacteria--2:gtdb_species_counter=s__Salinivibrio sharmensis--1||s__Salinivibrio siamensis--1:heptad_counter=MCP-40H--2:lbd_counter=:lca=d__Bacteria:lca_tree=g__Salinivibrio:name=N474089:ref_name_counter=])0.766:0.0124883[&&NHX:Sample_counter=:Type_counter=GTDB--3:capture_class_counter=:capture_domain_counter=:capture_family_counter=:capture_genus_counter=:capture_order_counter=:capture_phylum_counter=:capture_species_counter=:evoltype=D:gtdb_class_counter=c__Gammaproteobacteria--3:gtdb_domain_counter=d__Bacteria--3:gtdb_family_counter=f__Vibrionaceae--3:gtdb_genus_counter=g__Salinivibrio--3:gtdb_order_counter=o__Enterobacterales--3:gtdb_phylum_counter=p__Proteobacteria--3:gtdb_species_counter=s__Salinivibrio kushneri--1||s__Salinivibrio sharmensis--1||s__Salinivibrio siamensis--1:heptad_counter=MCP-40H--3:lbd_counter=:lca=d__Bacteria:lca_tree=g__Salinivibrio:name=N474090:ref_name_counter=])0.809:0.0455043[&&NHX:Sample_counter=:Type_counter=GTDB--4:capture_class_counter=:capture_domain_counter=:capture_family_counter=:capture_genus_counter=:capture_order_counter=:capture_phylum_counter=:capture_species_counter=:evoltype=D:gtdb_class_counter=c__Gammaproteobacteria--4:gtdb_domain_counter=d__Bacteria--4:gtdb_family_counter=f__Vibrionaceae--4:gtdb_genus_counter=g__Salinivibrio--4:gtdb_order_counter=o__Enterobacterales--4:gtdb_phylum_counter=p__Proteobacteria--4:gtdb_species_counter=s__Salinivibrio kushneri--1||s__Salinivibrio sharmensis--1||s__Salinivibrio siamensis--1||s__Salinivibrio sp900141775--1:heptad_counter=MCP-40H--4:lbd_counter=:lca=d__Bacteria:lca_tree=g__Salinivibrio:name=N474091:ref_name_counter=])1:0.14217[&&NHX:Sample_counter=:Type_counter=GTDB--5:capture_class_counter=:capture_domain_counter=:capture_family_counter=:capture_genus_counter=:capture_order_counter=:capture_phylum_counter=:capture_species_counter=:evoltype=D:gtdb_class_counter=c__Gammaproteobacteria--5:gtdb_domain_counter=d__Bacteria--5:gtdb_family_counter=f__Vibrionaceae--5:gtdb_genus_counter=g__Salinivibrio--5:gtdb_order_counter=o__Enterobacterales--5:gtdb_phylum_counter=p__Proteobacteria--5:gtdb_species_counter=s__Salinivibrio kushneri--1||s__Salinivibrio proteolyticus--1||s__Salinivibrio sharmensis--1||s__Salinivibrio siamensis--1||s__Salinivibrio sp900141775--1:heptad_counter=MCP-40H--5:lbd_counter=:lca=d__Bacteria:lca_tree=g__Salinivibrio:name=N474092:ref_name_counter=],(RS_GCF_011045095.1_protein.faa_NZ_JAALDL010000003.1_46@PF00015_full_PFAM.335.513:0.0146427[&&NHX:Type=GTDB:gtdb_class=c__Gammaproteobacteria:gtdb_domain=d__Bacteria:gtdb_family=f__Vibrionaceae:gtdb_genus=g__Enterovibrio:gtdb_order=o__Enterobacterales:gtdb_phylum=p__Proteobacteria:gtdb_species=s__Enterovibrio sedimenti:heptad=MCP-40H:species=d__Bacteria_p__Proteobacteria_c__Gammaproteobacteria_o__Enterobacterales_f__Vibrionaceae_g__Enterovibrio_s__Enterovibrio sedimenti],(RS_GCF_900055185.1_protein.faa_NZ_FIZX01000002.1_1194@PF00015_full_PFAM.333.513:0.00411716[&&NHX:Type=GTDB:gtdb_class=c__Gammaproteobacteria:gtdb_domain=d__Bacteria:gtdb_family=f__Vibrionaceae:gtdb_genus=g__Enterovibrio:gtdb_order=o__Enterobacterales:gtdb_phylum=p__Proteobacteria:gtdb_species=s__Enterovibrio celer:heptad=MCP-40H:species=d__Bacteria_p__Proteobacteria_c__Gammaproteobacteria_o__Enterobacterales_f__Vibrionaceae_g__Enterovibrio_s__Enterovibrio celer],(RS_GCF_000333895.2_protein.faa_NZ_ANFM02000015.1_27@PF00015_full_PFAM.333.514:5e-09[&&NHX:Type=GTDB:gtdb_class=c__Gammaproteobacteria:gtdb_domain=d__Bacteria:gtdb_family=f__Vibrionaceae:gtdb_genus=g__Enterovibrio:gtdb_order=o__Enterobacterales:gtdb_phylum=p__Proteobacteria:gtdb_species=s__Enterovibrio indicus:heptad=MCP-40H:species=d__Bacteria_p__Proteobacteria_c__Gammaproteobacteria_o__Enterobacterales_f__Vibrionaceae_g__Enterovibrio_s__Enterovibrio indicus],RS_GCF_900060185.1_protein.faa_NZ_FIZY01000075.1_7@PF00015_full_PFAM.334.514:0.0125583[&&NHX:Type=GTDB:gtdb_class=c__Gammaproteobacteria:gtdb_domain=d__Bacteria:gtdb_family=f__Vibrionaceae:gtdb_genus=g__Enterovibrio:gtdb_order=o__Enterobacterales:gtdb_phylum=p__Proteobacteria:gtdb_species=s__Enterovibrio marinus:heptad=MCP-40H:species=d__Bacteria_p__Proteobacteria_c__Gammaproteobacteria_o__Enterobacterales_f__Vibrionaceae_g__Enterovibrio_s__Enterovibrio marinus])0.714:0.00409992[&&NHX:Sample_counter=:Type_counter=GTDB--2:capture_class_counter=:capture_domain_counter=:capture_family_counter=:capture_genus_counter=:capture_order_counter=:capture_phylum_counter=:capture_species_counter=:evoltype=D:gtdb_class_counter=c__Gammaproteobacteria--2:gtdb_domain_counter=d__Bacteria--2:gtdb_family_counter=f__Vibrionaceae--2:gtdb_genus_counter=g__Enterovibrio--2:gtdb_order_counter=o__Enterobacterales--2:gtdb_phylum_counter=p__Proteobacteria--2:gtdb_species_counter=s__Enterovibrio indicus--1||s__Enterovibrio marinus--1:heptad_counter=MCP-40H--2:lbd_counter=:lca=d__Bacteria:lca_tree=g__Enterovibrio:name=N474097:ref_name_counter=])0.629:0.00235149[&&NHX:Sample_counter=:Type_counter=GTDB--3:capture_class_counter=:capture_domain_counter=:capture_family_counter=:capture_genus_counter=:capture_order_counter=:capture_phylum_counter=:capture_species_counter=:evoltype=D:gtdb_class_counter=c__Gammaproteobacteria--3:gtdb_domain_counter=d__Bacteria--3:gtdb_family_counter=f__Vibrionaceae--3:gtdb_genus_counter=g__Enterovibrio--3:gtdb_order_counter=o__Enterobacterales--3:gtdb_phylum_counter=p__Proteobacteria--3:gtdb_species_counter=s__Enterovibrio celer--1||s__Enterovibrio indicus--1||s__Enterovibrio marinus--1:heptad_counter=MCP-40H--3:lbd_counter=:lca=d__Bacteria:lca_tree=g__Enterovibrio:name=N474098:ref_name_counter=])0.979:0.0858133[&&NHX:Sample_counter=:Type_counter=GTDB--4:capture_class_counter=:capture_domain_counter=:capture_family_counter=:capture_genus_counter=:capture_order_counter=:capture_phylum_counter=:capture_species_counter=:evoltype=D:gtdb_class_counter=c__Gammaproteobacteria--4:gtdb_domain_counter=d__Bacteria--4:gtdb_family_counter=f__Vibrionaceae--4:gtdb_genus_counter=g__Enterovibrio--4:gtdb_order_counter=o__Enterobacterales--4:gtdb_phylum_counter=p__Proteobacteria--4:gtdb_species_counter=s__Enterovibrio celer--1||s__Enterovibrio indicus--1||s__Enterovibrio marinus--1||s__Enterovibrio sedimenti--1:heptad_counter=MCP-40H--4:lbd_counter=:lca=d__Bacteria:lca_tree=g__Enterovibrio:name=N474099:ref_name_counter=])0.911:0.0443767[&&NHX:Sample_counter=:Type_counter=GTDB--9:capture_class_counter=:capture_domain_counter=:capture_family_counter=:capture_genus_counter=:capture_order_counter=:capture_phylum_counter=:capture_species_counter=:evoltype=D:gtdb_class_counter=c__Gammaproteobacteria--9:gtdb_domain_counter=d__Bacteria--9:gtdb_family_counter=f__Vibrionaceae--9:gtdb_genus_counter=g__Enterovibrio--4||g__Salinivibrio--5:gtdb_order_counter=o__Enterobacterales--9:gtdb_phylum_counter=p__Proteobacteria--9:gtdb_species_counter=s__Enterovibrio celer--1||s__Enterovibrio indicus--1||s__Enterovibrio marinus--1||s__Enterovibrio sedimenti--1||s__Salinivibrio kushneri--1||s__Salinivibrio proteolyticus--1||s__Salinivibrio sharmensis--1||s__Salinivibrio siamensis--1||s__Salinivibrio sp900141775--1:heptad_counter=MCP-40H--9:lbd_counter=:lca=d__Bacteria:lca_tree=f__Vibrionaceae:name=N474100:ref_name_counter=])0.499:0.024547[&&NHX:Sample_counter=:Type_counter=GTDB--10:capture_class_counter=:capture_domain_counter=:capture_family_counter=:capture_genus_counter=:capture_order_counter=:capture_phylum_counter=:capture_species_counter=:evoltype=D:gtdb_class_counter=c__Gammaproteobacteria--10:gtdb_domain_counter=d__Bacteria--10:gtdb_family_counter=f__Vibrionaceae--10:gtdb_genus_counter=g__Enterovibrio--5||g__Salinivibrio--5:gtdb_order_counter=o__Enterobacterales--10:gtdb_phylum_counter=p__Proteobacteria--10:gtdb_species_counter=s__Enterovibrio celer--1||s__Enterovibrio coralii--1||s__Enterovibrio indicus--1||s__Enterovibrio marinus--1||s__Enterovibrio sedimenti--1||s__Salinivibrio kushneri--1||s__Salinivibrio proteolyticus--1||s__Salinivibrio sharmensis--1||s__Salinivibrio siamensis--1||s__Salinivibrio sp900141775--1:heptad_counter=MCP-40H--10:lbd_counter=:lca=d__Bacteria:lca_tree=f__Vibrionaceae:name=N474101:ref_name_counter=],RS_GCF_000286835.2_protein.faa_NZ_AJYD02000038.1_1136@PF00015_full_PFAM.328.513:0.0988449[&&NHX:Type=GTDB:gtdb_class=c__Gammaproteobacteria:gtdb_domain=d__Bacteria:gtdb_family=f__Vibrionaceae:gtdb_genus=g__Enterovibrio:gtdb_order=o__Enterobacterales:gtdb_phylum=p__Proteobacteria:gtdb_species=s__Enterovibrio norvegicus_A:heptad=MCP-40H:species=d__Bacteria_p__Proteobacteria_c__Gammaproteobacteria_o__Enterobacterales_f__Vibrionaceae_g__Enterovibrio_s__Enterovibrio norvegicus_A])0.995:0.179855[&&NHX:Sample_counter=:Type_counter=GTDB--11:capture_class_counter=:capture_domain_counter=:capture_family_counter=:capture_genus_counter=:capture_order_counter=:capture_phylum_counter=:capture_species_counter=:evoltype=D:gtdb_class_counter=c__Gammaproteobacteria--11:gtdb_domain_counter=d__Bacteria--11:gtdb_family_counter=f__Vibrionaceae--11:gtdb_genus_counter=g__Enterovibrio--6||g__Salinivibrio--5:gtdb_order_counter=o__Enterobacterales--11:gtdb_phylum_counter=p__Proteobacteria--11:gtdb_species_counter=s__Enterovibrio celer--1||s__Enterovibrio coralii--1||s__Enterovibrio indicus--1||s__Enterovibrio marinus--1||s__Enterovibrio norvegicus_A--1||s__Enterovibrio sedimenti--1||s__Salinivibrio kushneri--1||s__Salinivibrio proteolyticus--1||s__Salinivibrio sharmensis--1||s__Salinivibrio siamensis--1||s__Salinivibrio sp900141775--1:heptad_counter=MCP-40H--11:lbd_counter=:lca=d__Bacteria:lca_tree=f__Vibrionaceae:name=N474103:ref_name_counter=],RS_GCF_900115495.1_protein.faa_NZ_FOWR01000023.1_12@PF00015_full_PFAM.330.513:0.0154098[&&NHX:Type=GTDB:gtdb_class=c__Gammaproteobacteria:gtdb_domain=d__Bacteria:gtdb_family=f__Vibrionaceae:gtdb_genus=g__Enterovibrio:gtdb_order=o__Enterobacterales:gtdb_phylum=p__Proteobacteria:gtdb_species=s__Enterovibrio norvegicus:heptad=MCP-40H:species=d__Bacteria_p__Proteobacteria_c__Gammaproteobacteria_o__Enterobacterales_f__Vibrionaceae_g__Enterovibrio_s__Enterovibrio norvegicus])0.217:0.0747315[&&NHX:Sample_counter=:Type_counter=GTDB--12:capture_class_counter=:capture_domain_counter=:capture_family_counter=:capture_genus_counter=:capture_order_counter=:capture_phylum_counter=:capture_species_counter=:evoltype=D:gtdb_class_counter=c__Gammaproteobacteria--12:gtdb_domain_counter=d__Bacteria--12:gtdb_family_counter=f__Vibrionaceae--12:gtdb_genus_counter=g__Enterovibrio--7||g__Salinivibrio--5:gtdb_order_counter=o__Enterobacterales--12:gtdb_phylum_counter=p__Proteobacteria--12:gtdb_species_counter=s__Enterovibrio celer--1||s__Enterovibrio coralii--1||s__Enterovibrio indicus--1||s__Enterovibrio marinus--1||s__Enterovibrio norvegicus--1||s__Enterovibrio norvegicus_A--1||s__Enterovibrio sedimenti--1||s__Salinivibrio kushneri--1||s__Salinivibrio proteolyticus--1||s__Salinivibrio sharmensis--1||s__Salinivibrio siamensis--1||s__Salinivibrio sp900141775--1:heptad_counter=MCP-40H--12:lbd_counter=:lca=d__Bacteria:lca_tree=f__Vibrionaceae:name=N474105:ref_name_counter=])0.996:0.35507[&&NHX:Sample_counter=:Type_counter=GTDB--13:capture_class_counter=:capture_domain_counter=:capture_family_counter=:capture_genus_counter=:capture_order_counter=:capture_phylum_counter=:capture_species_counter=:evoltype=D:gtdb_class_counter=c__Gammaproteobacteria--13:gtdb_domain_counter=d__Bacteria--13:gtdb_family_counter=f__Vibrionaceae--13:gtdb_genus_counter=g__Enterovibrio--8||g__Salinivibrio--5:gtdb_order_counter=o__Enterobacterales--13:gtdb_phylum_counter=p__Proteobacteria--13:gtdb_species_counter=s__Enterovibrio baiacu--1||s__Enterovibrio celer--1||s__Enterovibrio coralii--1||s__Enterovibrio indicus--1||s__Enterovibrio marinus--1||s__Enterovibrio norvegicus--1||s__Enterovibrio norvegicus_A--1||s__Enterovibrio sedimenti--1||s__Salinivibrio kushneri--1||s__Salinivibrio proteolyticus--1||s__Salinivibrio sharmensis--1||s__Salinivibrio siamensis--1||s__Salinivibrio sp900141775--1:heptad_counter=MCP-40H--13:lbd_counter=:lca=d__Bacteria:lca_tree=f__Vibrionaceae:name=N474106:ref_name_counter=],GB_GCA_001310455.1_protein.faa_BAXG01000049.1_1@PF00015_full_PFAM.258.491:0.406998[&&NHX:Type=GTDB:gtdb_class=c__Gammaproteobacteria:gtdb_domain=d__Bacteria:gtdb_family=f__Vibrionaceae:gtdb_genus=g__JCM-19050:gtdb_order=o__Enterobacterales:gtdb_phylum=p__Proteobacteria:gtdb_species=s__JCM-19050 sp001310455:heptad=MCP-40H:species=d__Bacteria_p__Proteobacteria_c__Gammaproteobacteria_o__Enterobacterales_f__Vibrionaceae_g__JCM-19050_s__JCM-19050 sp001310455])0.392:0.169551[&&NHX:Sample_counter=:Type_counter=GTDB--14:capture_class_counter=:capture_domain_counter=:capture_family_counter=:capture_genus_counter=:capture_order_counter=:capture_phylum_counter=:capture_species_counter=:evoltype=D:gtdb_class_counter=c__Gammaproteobacteria--14:gtdb_domain_counter=d__Bacteria--14:gtdb_family_counter=f__Vibrionaceae--14:gtdb_genus_counter=g__Enterovibrio--8||g__JCM-19050--1||g__Salinivibrio--5:gtdb_order_counter=o__Enterobacterales--14:gtdb_phylum_counter=p__Proteobacteria--14:gtdb_species_counter=s__Enterovibrio baiacu--1||s__Enterovibrio celer--1||s__Enterovibrio coralii--1||s__Enterovibrio indicus--1||s__Enterovibrio marinus--1||s__Enterovibrio norvegicus--1||s__Enterovibrio norvegicus_A--1||s__Enterovibrio sedimenti--1||s__JCM-19050 sp001310455--1||s__Salinivibrio kushneri--1||s__Salinivibrio proteolyticus--1||s__Salinivibrio sharmensis--1||s__Salinivibrio siamensis--1||s__Salinivibrio sp900141775--1:heptad_counter=MCP-40H--14:lbd_counter=:lca=d__Bacteria:lca_tree=f__Vibrionaceae:name=N474108:ref_name_counter=],(RS_GCF_004116385.1_protein.faa_NZ_PEIB01000026.1_78@PF00015_full_PFAM.205.387:0.046132[&&NHX:Type=GTDB:gtdb_class=c__Gammaproteobacteria:gtdb_domain=d__Bacteria:gtdb_family=f__Vibrionaceae:gtdb_genus=g__Enterovibrio:gtdb_order=o__Enterobacterales:gtdb_phylum=p__Proteobacteria:gtdb_species=s__Enterovibrio sp004116385:heptad=MCP-40H:species=d__Bacteria_p__Proteobacteria_c__Gammaproteobacteria_o__Enterobacterales_f__Vibrionaceae_g__Enterovibrio_s__Enterovibrio sp004116385],RS_GCF_001707825.1_protein.faa_NZ_LYBM01000020.1_86@PF00015_full_PFAM.328.510:0.0933541[&&NHX:Type=GTDB:gtdb_class=c__Gammaproteobacteria:gtdb_domain=d__Bacteria:gtdb_family=f__Vibrionaceae:gtdb_genus=g__Enterovibrio:gtdb_order=o__Enterobacterales:gtdb_phylum=p__Proteobacteria:gtdb_species=s__Enterovibrio pacificus:heptad=MCP-40H:species=d__Bacteria_p__Proteobacteria_c__Gammaproteobacteria_o__Enterobacterales_f__Vibrionaceae_g__Enterovibrio_s__Enterovibrio pacificus])0.896:0.18016[&&NHX:Sample_counter=:Type_counter=GTDB--2:capture_class_counter=:capture_domain_counter=:capture_family_counter=:capture_genus_counter=:capture_order_counter=:capture_phylum_counter=:capture_species_counter=:evoltype=D:gtdb_class_counter=c__Gammaproteobacteria--2:gtdb_domain_counter=d__Bacteria--2:gtdb_family_counter=f__Vibrionaceae--2:gtdb_genus_counter=g__Enterovibrio--2:gtdb_order_counter=o__Enterobacterales--2:gtdb_phylum_counter=p__Proteobacteria--2:gtdb_species_counter=s__Enterovibrio pacificus--1||s__Enterovibrio sp004116385--1:heptad_counter=MCP-40H--2:lbd_counter=:lca=d__Bacteria:lca_tree=g__Enterovibrio:name=N474111:ref_name_counter=])0.994:0.561293[&&NHX:Sample_counter=:Type_counter=GTDB--16:capture_class_counter=:capture_domain_counter=:capture_family_counter=:capture_genus_counter=:capture_order_counter=:capture_phylum_counter=:capture_species_counter=:evoltype=D:gtdb_class_counter=c__Gammaproteobacteria--16:gtdb_domain_counter=d__Bacteria--16:gtdb_family_counter=f__Vibrionaceae--16:gtdb_genus_counter=g__Enterovibrio--10||g__JCM-19050--1||g__Salinivibrio--5:gtdb_order_counter=o__Enterobacterales--16:gtdb_phylum_counter=p__Proteobacteria--16:gtdb_species_counter=s__Enterovibrio baiacu--1||s__Enterovibrio celer--1||s__Enterovibrio coralii--1||s__Enterovibrio indicus--1||s__Enterovibrio marinus--1||s__Enterovibrio norvegicus--1||s__Enterovibrio norvegicus_A--1||s__Enterovibrio pacificus--1||s__Enterovibrio sedimenti--1||s__Enterovibrio sp004116385--1||s__JCM-19050 sp001310455--1||s__Salinivibrio kushneri--1||s__Salinivibrio proteolyticus--1||s__Salinivibrio sharmensis--1||s__Salinivibrio siamensis--1||s__Salinivibrio sp900141775--1:heptad_counter=MCP-40H--16:lbd_counter=:lca=d__Bacteria:lca_tree=f__Vibrionaceae:name=N474112:ref_name_counter=],GB_GCA_013151575.1_protein.faa_JAADHZ010000020.1_1@PF00015_full_PFAM.31.240:0.91336[&&NHX:Type=GTDB:gtdb_class=c__Gammaproteobacteria:gtdb_domain=d__Bacteria:gtdb_family=f__SZUA-152:gtdb_genus=g__JAADHZ01:gtdb_order=o__SZUA-152:gtdb_phylum=p__Proteobacteria:gtdb_species=s__JAADHZ01 sp013151575:heptad=MCP-40H:species=d__Bacteria_p__Proteobacteria_c__Gammaproteobacteria_o__SZUA-152_f__SZUA-152_g__JAADHZ01_s__JAADHZ01 sp013151575])0.654:0.121028[&&NHX:Sample_counter=:Type_counter=GTDB--17:capture_class_counter=:capture_domain_counter=:capture_family_counter=:capture_genus_counter=:capture_order_counter=:capture_phylum_counter=:capture_species_counter=:evoltype=D:gtdb_class_counter=c__Gammaproteobacteria--17:gtdb_domain_counter=d__Bacteria--17:gtdb_family_counter=f__SZUA-152--1||f__Vibrionaceae--16:gtdb_genus_counter=g__Enterovibrio--10||g__JAADHZ01--1||g__JCM-19050--1||g__Salinivibrio--5:gtdb_order_counter=o__Enterobacterales--16||o__SZUA-152--1:gtdb_phylum_counter=p__Proteobacteria--17:gtdb_species_counter=s__Enterovibrio baiacu--1||s__Enterovibrio celer--1||s__Enterovibrio coralii--1||s__Enterovibrio indicus--1||s__Enterovibrio marinus--1||s__Enterovibrio norvegicus--1||s__Enterovibrio norvegicus_A--1||s__Enterovibrio pacificus--1||s__Enterovibrio sedimenti--1||s__Enterovibrio sp004116385--1||s__JAADHZ01 sp013151575--1||s__JCM-19050 sp001310455--1||s__Salinivibrio kushneri--1||s__Salinivibrio proteolyticus--1||s__Salinivibrio sharmensis--1||s__Salinivibrio siamensis--1||s__Salinivibrio sp900141775--1:heptad_counter=MCP-40H--17:lbd_counter=:lca=d__Bacteria:lca_tree=f__Vibrionaceae:name=N474114:ref_name_counter=],GB_GCA_004353515.1_protein.faa_SMNZ01000002.1_659@PF00015_full_PFAM.303.492:0.611141[&&NHX:Type=GTDB:gtdb_class=c__Gammaproteobacteria:gtdb_domain=d__Bacteria:gtdb_family=f__Alteromonadaceae:gtdb_genus=g__M269:gtdb_order=o__Enterobacterales:gtdb_phylum=p__Proteobacteria:gtdb_species=s__M269 sp004353515:heptad=MCP-40H:species=d__Bacteria_p__Proteobacteria_c__Gammaproteobacteria_o__Enterobacterales_f__Alteromonadaceae_g__M269_s__M269 sp004353515])0.829:0.143071[&&NHX:Sample_counter=:Type_counter=GTDB--18:capture_class_counter=:capture_domain_counter=:capture_family_counter=:capture_genus_counter=:capture_order_counter=:capture_phylum_counter=:capture_species_counter=:evoltype=D:gtdb_class_counter=c__Gammaproteobacteria--18:gtdb_domain_counter=d__Bacteria--18:gtdb_family_counter=f__Alteromonadaceae--1||f__SZUA-152--1||f__Vibrionaceae--16:gtdb_genus_counter=g__Enterovibrio--10||g__JAADHZ01--1||g__JCM-19050--1||g__M269--1||g__Salinivibrio--5:gtdb_order_counter=o__Enterobacterales--17||o__SZUA-152--1:gtdb_phylum_counter=p__Proteobacteria--18:gtdb_species_counter=s__Enterovibrio baiacu--1||s__Enterovibrio celer--1||s__Enterovibrio coralii--1||s__Enterovibrio indicus--1||s__Enterovibrio marinus--1||s__Enterovibrio norvegicus--1||s__Enterovibrio norvegicus_A--1||s__Enterovibrio pacificus--1||s__Enterovibrio sedimenti--1||s__Enterovibrio sp004116385--1||s__JAADHZ01 sp013151575--1||s__JCM-19050 sp001310455--1||s__M269 sp004353515--1||s__Salinivibrio kushneri--1||s__Salinivibrio proteolyticus--1||s__Salinivibrio sharmensis--1||s__Salinivibrio siamensis--1||s__Salinivibrio sp900141775--1:heptad_counter=MCP-40H--18:lbd_counter=:lca=d__Bacteria:lca_tree=o__Enterobacterales:name=N474116:ref_name_counter=],RS_GCF_013114595.1_protein.faa_NZ_VTXE01000025.1_15@PF00015_full_PFAM.481.682:0.556481[&&NHX:Type=GTDB:gtdb_class=c__Gammaproteobacteria:gtdb_domain=d__Bacteria:gtdb_family=f__Vibrionaceae:gtdb_genus=g__Vibrio:gtdb_order=o__Enterobacterales:gtdb_phylum=p__Proteobacteria:gtdb_species=s__Vibrio sp013114595:heptad=MCP-40H:species=d__Bacteria_p__Proteobacteria_c__Gammaproteobacteria_o__Enterobacterales_f__Vibrionaceae_g__Vibrio_s__Vibrio sp013114595])0.868:0.123314[&&NHX:Sample_counter=:Type_counter=GTDB--19:capture_class_counter=:capture_domain_counter=:capture_family_counter=:capture_genus_counter=:capture_order_counter=:capture_phylum_counter=:capture_species_counter=:evoltype=D:gtdb_class_counter=c__Gammaproteobacteria--19:gtdb_domain_counter=d__Bacteria--19:gtdb_family_counter=f__Alteromonadaceae--1||f__SZUA-152--1||f__Vibrionaceae--17:gtdb_genus_counter=g__Enterovibrio--10||g__JAADHZ01--1||g__JCM-19050--1||g__M269--1||g__Salinivibrio--5||g__Vibrio--1:gtdb_order_counter=o__Enterobacterales--18||o__SZUA-152--1:gtdb_phylum_counter=p__Proteobacteria--19:gtdb_species_counter=s__Enterovibrio baiacu--1||s__Enterovibrio celer--1||s__Enterovibrio coralii--1||s__Enterovibrio indicus--1||s__Enterovibrio marinus--1||s__Enterovibrio norvegicus--1||s__Enterovibrio norvegicus_A--1||s__Enterovibrio pacificus--1||s__Enterovibrio sedimenti--1||s__Enterovibrio sp004116385--1||s__JAADHZ01 sp013151575--1||s__JCM-19050 sp001310455--1||s__M269 sp004353515--1||s__Salinivibrio kushneri--1||s__Salinivibrio proteolyticus--1||s__Salinivibrio sharmensis--1||s__Salinivibrio siamensis--1||s__Salinivibrio sp900141775--1||s__Vibrio sp013114595--1:heptad_counter=MCP-40H--19:lbd_counter=:lca=d__Bacteria:lca_tree=o__Enterobacterales:name=N474118:ref_name_counter=],(GB_GCA_002337055.1_protein.faa_DDFG01000004.1_190@PF00015_full_PFAM.336.523:0.754108[&&NHX:Type=GTDB:gtdb_class=c__Gammaproteobacteria:gtdb_domain=d__Bacteria:gtdb_family=f__Rhodocyclaceae:gtdb_genus=g__UBA1934:gtdb_order=o__Burkholderiales:gtdb_phylum=p__Proteobacteria:gtdb_species=s__UBA1934 sp002337055:heptad=MCP-40H:species=d__Bacteria_p__Proteobacteria_c__Gammaproteobacteria_o__Burkholderiales_f__Rhodocyclaceae_g__UBA1934_s__UBA1934 sp002337055],((RS_GCF_004801295.1_protein.faa_NZ_SSOC01000004.1_139@PF00015_full_PFAM.345.527:0.214955[&&NHX:Type=GTDB:gtdb_class=c__Gammaproteobacteria:gtdb_domain=d__Bacteria:gtdb_family=f__Rhodocyclaceae:gtdb_genus=g__Thauera_A:gtdb_order=o__Burkholderiales:gtdb_phylum=p__Proteobacteria:gtdb_species=s__Thauera_A nasutitermitis:heptad=MCP-40H:species=d__Bacteria_p__Proteobacteria_c__Gammaproteobacteria_o__Burkholderiales_f__Rhodocyclaceae_g__Thauera_A_s__Thauera_A nasutitermitis],fb24ef07-2b78-5607-955c-ad8c2174dee3_4@MCPsignal.196.241:0.0820502[&&NHX:Sample=rhiztom1:Type=capture:capture_class=c__Gammaproteobacteria:capture_domain=d__Bacteria:capture_family=f__Rhodocyclaceae:capture_genus=g__Aromatoleum:capture_order=o__Burkholderiales:capture_phylum=p__Proteobacteria:capture_species=s__Aromatoleum bremense:heptad=MCP-24H])0.671:0.272333[&&NHX:Sample_counter=rhiztom1--1:Type_counter=GTDB--1||capture--1:capture_class_counter=c__Gammaproteobacteria--1:capture_domain_counter=d__Bacteria--1:capture_family_counter=f__Rhodocyclaceae--1:capture_genus_counter=g__Aromatoleum--1:capture_order_counter=o__Burkholderiales--1:capture_phylum_counter=p__Proteobacteria--1:capture_species_counter=s__Aromatoleum bremense--1:gtdb_class_counter=c__Gammaproteobacteria--1:gtdb_domain_counter=d__Bacteria--1:gtdb_family_counter=f__Rhodocyclaceae--1:gtdb_genus_counter=g__Thauera_A--1:gtdb_order_counter=o__Burkholderiales--1:gtdb_phylum_counter=p__Proteobacteria--1:gtdb_species_counter=s__Thauera_A nasutitermitis--1:heptad_counter=MCP-24H--1||MCP-40H--1:lbd_counter=:lca_tree=s__Thauera_A nasutitermitis:name=N474122:ref_name_counter=],(((GB_GCA_018261735.1_protein.faa_JAGTRM010000022.1_45@PF00015_full_PFAM.183.377:0.14932[&&NHX:Type=GTDB:gtdb_class=c__Gammaproteobacteria:gtdb_domain=d__Bacteria:gtdb_family=f__Chitinibacteraceae:gtdb_genus=g__Formivibrio:gtdb_order=o__Burkholderiales:gtdb_phylum=p__Proteobacteria:gtdb_species=s__Formivibrio sp018261735:heptad=MCP-40H:species=d__Bacteria_p__Proteobacteria_c__Gammaproteobacteria_o__Burkholderiales_f__Chitinibacteraceae_g__Formivibrio_s__Formivibrio sp018261735],RS_GCF_000376945.1_protein.faa_NZ_AQXU01000019.1_104@PF00015_full_PFAM.216.379:0.150435[&&NHX:Type=GTDB:gtdb_class=c__Gammaproteobacteria:gtdb_domain=d__Bacteria:gtdb_family=f__Leeiaceae:gtdb_genus=g__Leeia:gtdb_order=o__Burkholderiales:gtdb_phylum=p__Proteobacteria:gtdb_species=s__Leeia oryzae:heptad=MCP-40H:species=d__Bacteria_p__Proteobacteria_c__Gammaproteobacteria_o__Burkholderiales_f__Leeiaceae_g__Leeia_s__Leeia oryzae])0.996:0.154094[&&NHX:Sample_counter=:Type_counter=GTDB--2:capture_class_counter=:capture_domain_counter=:capture_family_counter=:capture_genus_counter=:capture_order_counter=:capture_phylum_counter=:capture_species_counter=:evoltype=D:gtdb_class_counter=c__Gammaproteobacteria--2:gtdb_domain_counter=d__Bacteria--2:gtdb_family_counter=f__Chitinibacteraceae--1||f__Leeiaceae--1:gtdb_genus_counter=g__Formivibrio--1||g__Leeia--1:gtdb_order_counter=o__Burkholderiales--2:gtdb_phylum_counter=p__Proteobacteria--2:gtdb_species_counter=s__Formivibrio sp018261735--1||s__Leeia oryzae--1:heptad_counter=MCP-40H--2:lbd_counter=:lca=d__Bacteria:lca_tree=o__Burkholderiales:name=N474125:ref_name_counter=],(RS_GCF_000527175.1_protein.faa_NZ_AZUR01000001.1_1352@PF00015_full_PFAM.212.372:0.0903093[&&NHX:Type=GTDB:gtdb_class=c__Gammaproteobacteria:gtdb_domain=d__Bacteria:gtdb_family=f__Chromobacteriaceae:gtdb_genus=g__Pseudogulbenkiania:gtdb_order=o__Burkholderiales:gtdb_phylum=p__Proteobacteria:gtdb_species=s__Pseudogulbenkiania sp000527175:heptad=MCP-40H:species=d__Bacteria_p__Proteobacteria_c__Gammaproteobacteria_o__Burkholderiales_f__Chromobacteriaceae_g__Pseudogulbenkiania_s__Pseudogulbenkiania sp000527175],RS_GCF_000711875.1_protein.faa_NZ_JONM01000010.1_112@PF00015_full_PFAM.221.381:0.131706[&&NHX:Type=GTDB:gtdb_class=c__Gammaproteobacteria:gtdb_domain=d__Bacteria:gtdb_family=f__Chitinibacteraceae:gtdb_genus=g__Andreprevotia:gtdb_order=o__Burkholderiales:gtdb_phylum=p__Proteobacteria:gtdb_species=s__Andreprevotia chitinilytica:heptad=MCP-40H:species=d__Bacteria_p__Proteobacteria_c__Gammaproteobacteria_o__Burkholderiales_f__Chitinibacteraceae_g__Andreprevotia_s__Andreprevotia chitinilytica])0.847:0.0462989[&&NHX:Sample_counter=:Type_counter=GTDB--2:capture_class_counter=:capture_domain_counter=:capture_family_counter=:capture_genus_counter=:capture_order_counter=:capture_phylum_counter=:capture_species_counter=:evoltype=D:gtdb_class_counter=c__Gammaproteobacteria--2:gtdb_domain_counter=d__Bacteria--2:gtdb_family_counter=f__Chitinibacteraceae--1||f__Chromobacteriaceae--1:gtdb_genus_counter=g__Andreprevotia--1||g__Pseudogulbenkiania--1:gtdb_order_counter=o__Burkholderiales--2:gtdb_phylum_counter=p__Proteobacteria--2:gtdb_species_counter=s__Andreprevotia chitinilytica--1||s__Pseudogulbenkiania sp000527175--1:heptad_counter=MCP-40H--2:lbd_counter=:lca=d__Bacteria:lca_tree=o__Burkholderiales:name=N474128:ref_name_counter=])0.853:0.0640317[&&NHX:Sample_counter=:Type_counter=GTDB--4:capture_class_counter=:capture_domain_counter=:capture_family_counter=:capture_genus_counter=:capture_order_counter=:capture_phylum_counter=:capture_species_counter=:evoltype=D:gtdb_class_counter=c__Gammaproteobacteria--4:gtdb_domain_counter=d__Bacteria--4:gtdb_family_counter=f__Chitinibacteraceae--2||f__Chromobacteriaceae--1||f__Leeiaceae--1:gtdb_genus_counter=g__Andreprevotia--1||g__Formivibrio--1||g__Leeia--1||g__Pseudogulbenkiania--1:gtdb_order_counter=o__Burkholderiales--4:gtdb_phylum_counter=p__Proteobacteria--4:gtdb_species_counter=s__Andreprevotia chitinilytica--1||s__Formivibrio sp018261735--1||s__Leeia oryzae--1||s__Pseudogulbenkiania sp000527175--1:heptad_counter=MCP-40H--4:lbd_counter=:lca=d__Bacteria:lca_tree=o__Burkholderiales:name=N474129:ref_name_counter=],((GB_GCA_002278935.1_protein.faa_NCJL01000004.1_400@PF00015_full_PFAM.157.364:0.221908[&&NHX:Type=GTDB:gtdb_class=c__Gammaproteobacteria:gtdb_domain=d__Bacteria:gtdb_family=f__Gallionellaceae:gtdb_genus=g__39-52-133:gtdb_order=o__Burkholderiales:gtdb_phylum=p__Proteobacteria:gtdb_species=s__39-52-133 sp002278935:heptad=MCP-40H:species=d__Bacteria_p__Proteobacteria_c__Gammaproteobacteria_o__Burkholderiales_f__Gallionellaceae_g__39-52-133_s__39-52-133 sp002278935],RS_GCF_003112435.1_protein.faa_NZ_BDOQ01000017.1_16@PF00015_full_PFAM.163.377:0.148174[&&NHX:Type=GTDB:gtdb_class=c__Gammaproteobacteria:gtdb_domain=d__Bacteria:gtdb_family=f__Methylophilaceae:gtdb_genus=g__Novimethylophilus:gtdb_order=o__Burkholderiales:gtdb_phylum=p__Proteobacteria:gtdb_species=s__Novimethylophilus kurashikiensis:heptad=MCP-40H:species=d__Bacteria_p__Proteobacteria_c__Gammaproteobacteria_o__Burkholderiales_f__Methylophilaceae_g__Novimethylophilus_s__Novimethylophilus kurashikiensis])0.805:0.0389782[&&NHX:Sample_counter=:Type_counter=GTDB--2:capture_class_counter=:capture_domain_counter=:capture_family_counter=:capture_genus_counter=:capture_order_counter=:capture_phylum_counter=:capture_species_counter=:evoltype=D:gtdb_class_counter=c__Gammaproteobacteria--2:gtdb_domain_counter=d__Bacteria--2:gtdb_family_counter=f__Gallionellaceae--1||f__Methylophilaceae--1:gtdb_genus_counter=g__39-52-133--1||g__Novimethylophilus--1:gtdb_order_counter=o__Burkholderiales--2:gtdb_phylum_counter=p__Proteobacteria--2:gtdb_species_counter=s__39-52-133 sp002278935--1||s__Novimethylophilus kurashikiensis--1:heptad_counter=MCP-40H--2:lbd_counter=:lca=d__Bacteria:lca_tree=o__Burkholderiales:name=N474132:ref_name_counter=],(1e3a52dc-5fa3-4adf-8f24-40cb28799021_5@MCPsignal.304.416:0.00525534[&&NHX:Sample=rhiztom3:Type=capture:besthit=73.6:bitscore=142.0:capture_class=c__Gammaproteobacteria:capture_domain=d__Bacteria:capture_family=f__Rhodocyclaceae:capture_genus=g__Denitromonas:capture_order=o__Burkholderiales:capture_phylum=p__Proteobacteria:capture_species=s__Denitromonas sp018524365:evalue=2.71e-43:gapopen=0.0:heptad=MCP-40H:length=110.0:mismatch=29.0:qcovhsp=98.2:qend=111.0:qstart=2.0:ref_name=RS_GCF_003112435.1_protein.faa_NZ_BDOQ01000017.1_16@PF00015_full_PFAM.163.377:scovhsp=51.4:send=126.0:sstart=17.0],(RS_GCF_001645185.1_protein.faa_NZ_LXTQ01000011.1_288@PF00015_full_PFAM.214.371:6e-09[&&NHX:Type=GTDB:gtdb_class=c__Gammaproteobacteria:gtdb_domain=d__Bacteria:gtdb_family=f__Methylophilaceae:gtdb_genus=g__MM2:gtdb_order=o__Burkholderiales:gtdb_phylum=p__Proteobacteria:gtdb_species=s__MM2 sp001645185:heptad=MCP-40H:species=d__Bacteria_p__Proteobacteria_c__Gammaproteobacteria_o__Burkholderiales_f__Methylophilaceae_g__MM2_s__MM2 sp001645185],(e389a637-1488-51fd-8423-bd6381d5d330_3@MCPsignal.279.426:5e-09[&&NHX:Sample=rhiztom3:Type=capture:capture_class=c__Gammaproteobacteria:capture_domain=d__Bacteria:capture_family=f__Methylophilaceae:capture_genus=g__MM2:capture_order=o__Burkholderiales:capture_phylum=p__Proteobacteria:capture_species=s__MM2 sp001645185:heptad=MCP-40H],adab2736-18ca-410c-8af5-10008dd8ec95_1@MCPsignal.73.195:0.0069982[&&NHX:Sample=rhizpot1:Type=capture:besthit=100.0:bitscore=216.0:capture_class=c__Alphaproteobacteria:capture_domain=d__Bacteria:capture_family=f__Beijerinckiaceae:capture_genus=g__Methylobacterium:capture_order=o__Rhizobiales:capture_phylum=p__Proteobacteria:capture_species=s__Methylobacterium frigidaeris:evalue=3.27e-73:gapopen=0.0:heptad=MCP-40H:length=121.0:mismatch=0.0:qcovhsp=99.2:qend=122.0:qstart=2.0:ref_name=RS_GCF_001645185.1_protein.faa_NZ_LXTQ01000011.1_288@PF00015_full_PFAM.214.371:scovhsp=77.1:send=143.0:sstart=23.0])0:5e-09[&&NHX:Sample_counter=rhizpot1--1||rhiztom3--1:Type_counter=capture--2:besthit_avg=100.0:besthit_max=100.0:besthit_min=100.0:besthit_std=0:besthit_sum=100.0:bitscore_avg=216.0:bitscore_max=216.0:bitscore_min=216.0:bitscore_std=0:bitscore_sum=216.0:capture_class_counter=c__Alphaproteobacteria--1||c__Gammaproteobacteria--1:capture_domain_counter=d__Bacteria--2:capture_family_counter=f__Beijerinckiaceae--1||f__Methylophilaceae--1:capture_genus_counter=g__MM2--1||g__Methylobacterium--1:capture_order_counter=o__Burkholderiales--1||o__Rhizobiales--1:capture_phylum_counter=p__Proteobacteria--2:capture_species_counter=s__MM2 sp001645185--1||s__Methylobacterium frigidaeris--1:evalue_avg=3.27e-73:evalue_max=3.27e-73:evalue_min=3.27e-73:evalue_std=0:evalue_sum=3.27e-73:gapopen_avg=0.0:gapopen_max=0.0:gapopen_min=0.0:gapopen_std=0:gapopen_sum=0.0:gtdb_class_counter=:gtdb_domain_counter=:gtdb_family_counter=:gtdb_genus_counter=:gtdb_order_counter=:gtdb_phylum_counter=:gtdb_species_counter=:heptad_counter=MCP-40H--2:lbd_counter=:length_avg=121.0:length_max=121.0:length_min=121.0:length_std=0:length_sum=121.0:mismatch_avg=0.0:mismatch_max=0.0:mismatch_min=0.0:mismatch_std=0:mismatch_sum=0.0:name=N474137:qcovhsp_avg=99.2:qcovhsp_max=99.2:qcovhsp_min=99.2:qcovhsp_std=0:qcovhsp_sum=99.2:qend_avg=122.0:qend_max=122.0:qend_min=122.0:qend_std=0:qend_sum=122.0:qstart_avg=2.0:qstart_max=2.0:qstart_min=2.0:qstart_std=0:qstart_sum=2.0:ref_name_counter=RS_GCF_001645185.1_protein.faa_NZ_LXTQ01000011.1_288@PF00015_full_PFAM.214.371--1:scovhsp_avg=77.1:scovhsp_max=77.1:scovhsp_min=77.1:scovhsp_std=0:scovhsp_sum=77.1:send_avg=143.0:send_max=143.0:send_min=143.0:send_std=0:send_sum=143.0:sstart_avg=23.0:sstart_max=23.0:sstart_min=23.0:sstart_std=0:sstart_sum=23.0])0.953:0.0896614[&&NHX:Sample_counter=rhizpot1--1||rhiztom3--1:Type_counter=GTDB--1||capture--2:besthit_avg=100.0:besthit_max=100.0:besthit_min=100.0:besthit_std=0:besthit_sum=100.0:bitscore_avg=216.0:bitscore_max=216.0:bitscore_min=216.0:bitscore_std=0:bitscore_sum=216.0:capture_class_counter=c__Alphaproteobacteria--1||c__Gammaproteobacteria--1:capture_domain_counter=d__Bacteria--2:capture_family_counter=f__Beijerinckiaceae--1||f__Methylophilaceae--1:capture_genus_counter=g__MM2--1||g__Methylobacterium--1:capture_order_counter=o__Burkholderiales--1||o__Rhizobiales--1:capture_phylum_counter=p__Proteobacteria--2:capture_species_counter=s__MM2 sp001645185--1||s__Methylobacterium frigidaeris--1:evalue_avg=3.27e-73:evalue_max=3.27e-73:evalue_min=3.27e-73:evalue_std=0:evalue_sum=3.27e-73:gapopen_avg=0.0:gapopen_max=0.0:gapopen_min=0.0:gapopen_std=0:gapopen_sum=0.0:gtdb_class_counter=c__Gammaproteobacteria--1:gtdb_domain_counter=d__Bacteria--1:gtdb_family_counter=f__Methylophilaceae--1:gtdb_genus_counter=g__MM2--1:gtdb_order_counter=o__Burkholderiales--1:gtdb_phylum_counter=p__Proteobacteria--1:gtdb_species_counter=s__MM2 sp001645185--1:heptad_counter=MCP-40H--3:lbd_counter=:lca_tree=s__MM2 sp001645185:length_avg=121.0:length_max=121.0:length_min=121.0:length_std=0:length_sum=121.0:mismatch_avg=0.0:mismatch_max=0.0:mismatch_min=0.0:mismatch_std=0:mismatch_sum=0.0:name=N474138:qcovhsp_avg=99.2:qcovhsp_max=99.2:qcovhsp_min=99.2:qcovhsp_std=0:qcovhsp_sum=99.2:qend_avg=122.0:qend_max=122.0:qend_min=122.0:qend_std=0:qend_sum=122.0:qstart_avg=2.0:qstart_max=2.0:qstart_min=2.0:qstart_std=0:qstart_sum=2.0:ref_name_counter=RS_GCF_001645185.1_protein.faa_NZ_LXTQ01000011.1_288@PF00015_full_PFAM.214.371--1:scovhsp_avg=77.1:scovhsp_max=77.1:scovhsp_min=77.1:scovhsp_std=0:scovhsp_sum=77.1:send_avg=143.0:send_max=143.0:send_min=143.0:send_std=0:send_sum=143.0:sstart_avg=23.0:sstart_max=23.0:sstart_min=23.0:sstart_std=0:sstart_sum=23.0])0.993:0.191731[&&NHX:Sample_counter=rhizpot1--1||rhiztom3--2:Type_counter=GTDB--1||capture--3:besthit_avg=86.8:besthit_max=100.0:besthit_min=73.6:besthit_std=18.667619023324857:besthit_sum=173.6:bitscore_avg=179.0:bitscore_max=216.0:bitscore_min=142.0:bitscore_std=52.32590180780452:bitscore_sum=358.0:capture_class_counter=c__Alphaproteobacteria--1||c__Gammaproteobacteria--2:capture_domain_counter=d__Bacteria--3:capture_family_counter=f__Beijerinckiaceae--1||f__Methylophilaceae--1||f__Rhodocyclaceae--1:capture_genus_counter=g__Denitromonas--1||g__MM2--1||g__Methylobacterium--1:capture_order_counter=o__Burkholderiales--2||o__Rhizobiales--1:capture_phylum_counter=p__Proteobacteria--3:capture_species_counter=s__Denitromonas sp018524365--1||s__MM2 sp001645185--1||s__Methylobacterium frigidaeris--1:evalue_avg=1.355e-43:evalue_max=2.71e-43:evalue_min=3.27e-73:evalue_std=1.916259377015544e-43:evalue_sum=2.71e-43:gapopen_avg=0.0:gapopen_max=0.0:gapopen_min=0.0:gapopen_std=0.0:gapopen_sum=0.0:gtdb_class_counter=c__Gammaproteobacteria--1:gtdb_domain_counter=d__Bacteria--1:gtdb_family_counter=f__Methylophilaceae--1:gtdb_genus_counter=g__MM2--1:gtdb_order_counter=o__Burkholderiales--1:gtdb_phylum_counter=p__Proteobacteria--1:gtdb_species_counter=s__MM2 sp001645185--1:heptad_counter=MCP-40H--4:lbd_counter=:lca_tree=s__MM2 sp001645185:length_avg=115.5:length_max=121.0:length_min=110.0:length_std=7.7781745930520225:length_sum=231.0:mismatch_avg=14.5:mismatch_max=29.0:mismatch_min=0.0:mismatch_std=20.506096654409877:mismatch_sum=29.0:name=N474139:qcovhsp_avg=98.7:qcovhsp_max=99.2:qcovhsp_min=98.2:qcovhsp_std=0.7071067811865476:qcovhsp_sum=197.4:qend_avg=116.5:qend_max=122.0:qend_min=111.0:qend_std=7.7781745930520225:qend_sum=233.0:qstart_avg=2.0:qstart_max=2.0:qstart_min=2.0:qstart_std=0.0:qstart_sum=4.0:ref_name_counter=RS_GCF_001645185.1_protein.faa_NZ_LXTQ01000011.1_288@PF00015_full_PFAM.214.371--1||RS_GCF_003112435.1_protein.faa_NZ_BDOQ01000017.1_16@PF00015_full_PFAM.163.377--1:scovhsp_avg=64.25:scovhsp_max=77.1:scovhsp_min=51.4:scovhsp_std=18.172644276494268:scovhsp_sum=128.5:send_avg=134.5:send_max=143.0:send_min=126.0:send_std=12.020815280171307:send_sum=269.0:sstart_avg=20.0:sstart_max=23.0:sstart_min=17.0:sstart_std=4.242640687119285:sstart_sum=40.0])0.907:0.078463[&&NHX:Sample_counter=rhizpot1--1||rhiztom3--2:Type_counter=GTDB--3||capture--3:besthit_avg=86.8:besthit_max=100.0:besthit_min=73.6:besthit_std=18.667619023324857:besthit_sum=173.6:bitscore_avg=179.0:bitscore_max=216.0:bitscore_min=142.0:bitscore_std=52.32590180780452:bitscore_sum=358.0:capture_class_counter=c__Alphaproteobacteria--1||c__Gammaproteobacteria--2:capture_domain_counter=d__Bacteria--3:capture_family_counter=f__Beijerinckiaceae--1||f__Methylophilaceae--1||f__Rhodocyclaceae--1:capture_genus_counter=g__Denitromonas--1||g__MM2--1||g__Methylobacterium--1:capture_order_counter=o__Burkholderiales--2||o__Rhizobiales--1:capture_phylum_counter=p__Proteobacteria--3:capture_species_counter=s__Denitromonas sp018524365--1||s__MM2 sp001645185--1||s__Methylobacterium frigidaeris--1:evalue_avg=1.355e-43:evalue_max=2.71e-43:evalue_min=3.27e-73:evalue_std=1.916259377015544e-43:evalue_sum=2.71e-43:gapopen_avg=0.0:gapopen_max=0.0:gapopen_min=0.0:gapopen_std=0.0:gapopen_sum=0.0:gtdb_class_counter=c__Gammaproteobacteria--3:gtdb_domain_counter=d__Bacteria--3:gtdb_family_counter=f__Gallionellaceae--1||f__Methylophilaceae--2:gtdb_genus_counter=g__39-52-133--1||g__MM2--1||g__Novimethylophilus--1:gtdb_order_counter=o__Burkholderiales--3:gtdb_phylum_counter=p__Proteobacteria--3:gtdb_species_counter=s__39-52-133 sp002278935--1||s__MM2 sp001645185--1||s__Novimethylophilus kurashikiensis--1:heptad_counter=MCP-40H--6:lbd_counter=:lca_tree=o__Burkholderiales:length_avg=115.5:length_max=121.0:length_min=110.0:length_std=7.7781745930520225:length_sum=231.0:mismatch_avg=14.5:mismatch_max=29.0:mismatch_min=0.0:mismatch_std=20.506096654409877:mismatch_sum=29.0:name=N474140:qcovhsp_avg=98.7:qcovhsp_max=99.2:qcovhsp_min=98.2:qcovhsp_std=0.7071067811865476:qcovhsp_sum=197.4:qend_avg=116.5:qend_max=122.0:qend_min=111.0:qend_std=7.7781745930520225:qend_sum=233.0:qstart_avg=2.0:qstart_max=2.0:qstart_min=2.0:qstart_std=0.0:qstart_sum=4.0:ref_name_counter=RS_GCF_001645185.1_protein.faa_NZ_LXTQ01000011.1_288@PF00015_full_PFAM.214.371--1||RS_GCF_003112435.1_protein.faa_NZ_BDOQ01000017.1_16@PF00015_full_PFAM.163.377--1:scovhsp_avg=64.25:scovhsp_max=77.1:scovhsp_min=51.4:scovhsp_std=18.172644276494268:scovhsp_sum=128.5:send_avg=134.5:send_max=143.0:send_min=126.0:send_std=12.020815280171307:send_sum=269.0:sstart_avg=20.0:sstart_max=23.0:sstart_min=17.0:sstart_std=4.242640687119285:sstart_sum=40.0])0.978:0.207563[&&NHX:Sample_counter=rhizpot1--1||rhiztom3--2:Type_counter=GTDB--7||capture--3:besthit_avg=86.8:besthit_max=100.0:besthit_min=73.6:besthit_std=18.667619023324857:besthit_sum=173.6:bitscore_avg=179.0:bitscore_max=216.0:bitscore_min=142.0:bitscore_std=52.32590180780452:bitscore_sum=358.0:capture_class_counter=c__Alphaproteobacteria--1||c__Gammaproteobacteria--2:capture_domain_counter=d__Bacteria--3:capture_family_counter=f__Beijerinckiaceae--1||f__Methylophilaceae--1||f__Rhodocyclaceae--1:capture_genus_counter=g__Denitromonas--1||g__MM2--1||g__Methylobacterium--1:capture_order_counter=o__Burkholderiales--2||o__Rhizobiales--1:capture_phylum_counter=p__Proteobacteria--3:capture_species_counter=s__Denitromonas sp018524365--1||s__MM2 sp001645185--1||s__Methylobacterium frigidaeris--1:evalue_avg=1.355e-43:evalue_max=2.71e-43:evalue_min=3.27e-73:evalue_std=1.916259377015544e-43:evalue_sum=2.71e-43:gapopen_avg=0.0:gapopen_max=0.0:gapopen_min=0.0:gapopen_std=0.0:gapopen_sum=0.0:gtdb_class_counter=c__Gammaproteobacteria--7:gtdb_domain_counter=d__Bacteria--7:gtdb_family_counter=f__Chitinibacteraceae--2||f__Chromobacteriaceae--1||f__Gallionellaceae--1||f__Leeiaceae--1||f__Methylophilaceae--2:gtdb_genus_counter=g__39-52-133--1||g__Andreprevotia--1||g__Formivibrio--1||g__Leeia--1||g__MM2--1||g__Novimethylophilus--1||g__Pseudogulbenkiania--1:gtdb_order_counter=o__Burkholderiales--7:gtdb_phylum_counter=p__Proteobacteria--7:gtdb_species_counter=s__39-52-133 sp002278935--1||s__Andreprevotia chitinilytica--1||s__Formivibrio sp018261735--1||s__Leeia oryzae--1||s__MM2 sp001645185--1||s__Novimethylophilus kurashikiensis--1||s__Pseudogulbenkiania sp000527175--1:heptad_counter=MCP-40H--10:lbd_counter=:lca_tree=o__Burkholderiales:length_avg=115.5:length_max=121.0:length_min=110.0:length_std=7.7781745930520225:length_sum=231.0:mismatch_avg=14.5:mismatch_max=29.0:mismatch_min=0.0:mismatch_std=20.506096654409877:mismatch_sum=29.0:name=N474141:qcovhsp_avg=98.7:qcovhsp_max=99.2:qcovhsp_min=98.2:qcovhsp_std=0.7071067811865476:qcovhsp_sum=197.4:qend_avg=116.5:qend_max=122.0:qend_min=111.0:qend_std=7.7781745930520225:qend_sum=233.0:qstart_avg=2.0:qstart_max=2.0:qstart_min=2.0:qstart_std=0.0:qstart_sum=4.0:ref_name_counter=RS_GCF_001645185.1_protein.faa_NZ_LXTQ01000011.1_288@PF00015_full_PFAM.214.371--1||RS_GCF_003112435.1_protein.faa_NZ_BDOQ01000017.1_16@PF00015_full_PFAM.163.377--1:scovhsp_avg=64.25:scovhsp_max=77.1:scovhsp_min=51.4:scovhsp_std=18.172644276494268:scovhsp_sum=128.5:send_avg=134.5:send_max=143.0:send_min=126.0:send_std=12.020815280171307:send_sum=269.0:sstart_avg=20.0:sstart_max=23.0:sstart_min=17.0:sstart_std=4.242640687119285:sstart_sum=40.0])0.942:0.21775[&&NHX:Sample_counter=rhizpot1--1||rhiztom1--1||rhiztom3--2:Type_counter=GTDB--8||capture--4:besthit_avg=86.8:besthit_max=100.0:besthit_min=73.6:besthit_std=18.667619023324857:besthit_sum=173.6:bitscore_avg=179.0:bitscore_max=216.0:bitscore_min=142.0:bitscore_std=52.32590180780452:bitscore_sum=358.0:capture_class_counter=c__Alphaproteobacteria--1||c__Gammaproteobacteria--3:capture_domain_counter=d__Bacteria--4:capture_family_counter=f__Beijerinckiaceae--1||f__Methylophilaceae--1||f__Rhodocyclaceae--2:capture_genus_counter=g__Aromatoleum--1||g__Denitromonas--1||g__MM2--1||g__Methylobacterium--1:capture_order_counter=o__Burkholderiales--3||o__Rhizobiales--1:capture_phylum_counter=p__Proteobacteria--4:capture_species_counter=s__Aromatoleum bremense--1||s__Denitromonas sp018524365--1||s__MM2 sp001645185--1||s__Methylobacterium frigidaeris--1:evalue_avg=1.355e-43:evalue_max=2.71e-43:evalue_min=3.27e-73:evalue_std=1.916259377015544e-43:evalue_sum=2.71e-43:gapopen_avg=0.0:gapopen_max=0.0:gapopen_min=0.0:gapopen_std=0.0:gapopen_sum=0.0:gtdb_class_counter=c__Gammaproteobacteria--8:gtdb_domain_counter=d__Bacteria--8:gtdb_family_counter=f__Chitinibacteraceae--2||f__Chromobacteriaceae--1||f__Gallionellaceae--1||f__Leeiaceae--1||f__Methylophilaceae--2||f__Rhodocyclaceae--1:gtdb_genus_counter=g__39-52-133--1||g__Andreprevotia--1||g__Formivibrio--1||g__Leeia--1||g__MM2--1||g__Novimethylophilus--1||g__Pseudogulbenkiania--1||g__Thauera_A--1:gtdb_order_counter=o__Burkholderiales--8:gtdb_phylum_counter=p__Proteobacteria--8:gtdb_species_counter=s__39-52-133 sp002278935--1||s__Andreprevotia chitinilytica--1||s__Formivibrio sp018261735--1||s__Leeia oryzae--1||s__MM2 sp001645185--1||s__Novimethylophilus kurashikiensis--1||s__Pseudogulbenkiania sp000527175--1||s__Thauera_A nasutitermitis--1:heptad_counter=MCP-24H--1||MCP-40H--11:lbd_counter=:lca_tree=o__Burkholderiales:length_avg=115.5:length_max=121.0:length_min=110.0:length_std=7.7781745930520225:length_sum=231.0:mismatch_avg=14.5:mismatch_max=29.0:mismatch_min=0.0:mismatch_std=20.506096654409877:mismatch_sum=29.0:name=N474142:qcovhsp_avg=98.7:qcovhsp_max=99.2:qcovhsp_min=98.2:qcovhsp_std=0.7071067811865476:qcovhsp_sum=197.4:qend_avg=116.5:qend_max=122.0:qend_min=111.0:qend_std=7.7781745930520225:qend_sum=233.0:qstart_avg=2.0:qstart_max=2.0:qstart_min=2.0:qstart_std=0.0:qstart_sum=4.0:ref_name_counter=RS_GCF_001645185.1_protein.faa_NZ_LXTQ01000011.1_288@PF00015_full_PFAM.214.371--1||RS_GCF_003112435.1_protein.faa_NZ_BDOQ01000017.1_16@PF00015_full_PFAM.163.377--1:scovhsp_avg=64.25:scovhsp_max=77.1:scovhsp_min=51.4:scovhsp_std=18.172644276494268:scovhsp_sum=128.5:send_avg=134.5:send_max=143.0:send_min=126.0:send_std=12.020815280171307:send_sum=269.0:sstart_avg=20.0:sstart_max=23.0:sstart_min=17.0:sstart_std=4.242640687119285:sstart_sum=40.0])0.952:0.221629[&&NHX:Sample_counter=rhizpot1--1||rhiztom1--1||rhiztom3--2:Type_counter=GTDB--9||capture--4:besthit_avg=86.8:besthit_max=100.0:besthit_min=73.6:besthit_std=18.667619023324857:besthit_sum=173.6:bitscore_avg=179.0:bitscore_max=216.0:bitscore_min=142.0:bitscore_std=52.32590180780452:bitscore_sum=358.0:capture_class_counter=c__Alphaproteobacteria--1||c__Gammaproteobacteria--3:capture_domain_counter=d__Bacteria--4:capture_family_counter=f__Beijerinckiaceae--1||f__Methylophilaceae--1||f__Rhodocyclaceae--2:capture_genus_counter=g__Aromatoleum--1||g__Denitromonas--1||g__MM2--1||g__Methylobacterium--1:capture_order_counter=o__Burkholderiales--3||o__Rhizobiales--1:capture_phylum_counter=p__Proteobacteria--4:capture_species_counter=s__Aromatoleum bremense--1||s__Denitromonas sp018524365--1||s__MM2 sp001645185--1||s__Methylobacterium frigidaeris--1:evalue_avg=1.355e-43:evalue_max=2.71e-43:evalue_min=3.27e-73:evalue_std=1.916259377015544e-43:evalue_sum=2.71e-43:gapopen_avg=0.0:gapopen_max=0.0:gapopen_min=0.0:gapopen_std=0.0:gapopen_sum=0.0:gtdb_class_counter=c__Gammaproteobacteria--9:gtdb_domain_counter=d__Bacteria--9:gtdb_family_counter=f__Chitinibacteraceae--2||f__Chromobacteriaceae--1||f__Gallionellaceae--1||f__Leeiaceae--1||f__Methylophilaceae--2||f__Rhodocyclaceae--2:gtdb_genus_counter=g__39-52-133--1||g__Andreprevotia--1||g__Formivibrio--1||g__Leeia--1||g__MM2--1||g__Novimethylophilus--1||g__Pseudogulbenkiania--1||g__Thauera_A--1||g__UBA1934--1:gtdb_order_counter=o__Burkholderiales--9:gtdb_phylum_counter=p__Proteobacteria--9:gtdb_species_counter=s__39-52-133 sp002278935--1||s__Andreprevotia chitinilytica--1||s__Formivibrio sp018261735--1||s__Leeia oryzae--1||s__MM2 sp001645185--1||s__Novimethylophilus kurashikiensis--1||s__Pseudogulbenkiania sp000527175--1||s__Thauera_A nasutitermitis--1||s__UBA1934 sp002337055--1:heptad_counter=MCP-24H--1||MCP-40H--12:lbd_counter=:lca_tree=o__Burkholderiales:length_avg=115.5:length_max=121.0:length_min=110.0:length_std=7.7781745930520225:length_sum=231.0:mismatch_avg=14.5:mismatch_max=29.0:mismatch_min=0.0:mismatch_std=20.506096654409877:mismatch_sum=29.0:name=N474143:qcovhsp_avg=98.7:qcovhsp_max=99.2:qcovhsp_min=98.2:qcovhsp_std=0.7071067811865476:qcovhsp_sum=197.4:qend_avg=116.5:qend_max=122.0:qend_min=111.0:qend_std=7.7781745930520225:qend_sum=233.0:qstart_avg=2.0:qstart_max=2.0:qstart_min=2.0:qstart_std=0.0:qstart_sum=4.0:ref_name_counter=RS_GCF_001645185.1_protein.faa_NZ_LXTQ01000011.1_288@PF00015_full_PFAM.214.371--1||RS_GCF_003112435.1_protein.faa_NZ_BDOQ01000017.1_16@PF00015_full_PFAM.163.377--1:scovhsp_avg=64.25:scovhsp_max=77.1:scovhsp_min=51.4:scovhsp_std=18.172644276494268:scovhsp_sum=128.5:send_avg=134.5:send_max=143.0:send_min=126.0:send_std=12.020815280171307:send_sum=269.0:sstart_avg=20.0:sstart_max=23.0:sstart_min=17.0:sstart_std=4.242640687119285:sstart_sum=40.0])0.826:0.0430316[&&NHX:Sample_counter=rhizpot1--1||rhiztom1--1||rhiztom3--2:Type_counter=GTDB--28||capture--4:besthit_avg=86.8:besthit_max=100.0:besthit_min=73.6:besthit_std=18.667619023324857:besthit_sum=173.6:bitscore_avg=179.0:bitscore_max=216.0:bitscore_min=142.0:bitscore_std=52.32590180780452:bitscore_sum=358.0:capture_class_counter=c__Alphaproteobacteria--1||c__Gammaproteobacteria--3:capture_domain_counter=d__Bacteria--4:capture_family_counter=f__Beijerinckiaceae--1||f__Methylophilaceae--1||f__Rhodocyclaceae--2:capture_genus_counter=g__Aromatoleum--1||g__Denitromonas--1||g__MM2--1||g__Methylobacterium--1:capture_order_counter=o__Burkholderiales--3||o__Rhizobiales--1:capture_phylum_counter=p__Proteobacteria--4:capture_species_counter=s__Aromatoleum bremense--1||s__Denitromonas sp018524365--1||s__MM2 sp001645185--1||s__Methylobacterium frigidaeris--1:evalue_avg=1.355e-43:evalue_max=2.71e-43:evalue_min=3.27e-73:evalue_std=1.916259377015544e-43:evalue_sum=2.71e-43:gapopen_avg=0.0:gapopen_max=0.0:gapopen_min=0.0:gapopen_std=0.0:gapopen_sum=0.0:gtdb_class_counter=c__Gammaproteobacteria--28:gtdb_domain_counter=d__Bacteria--28:gtdb_family_counter=f__Alteromonadaceae--1||f__Chitinibacteraceae--2||f__Chromobacteriaceae--1||f__Gallionellaceae--1||f__Leeiaceae--1||f__Methylophilaceae--2||f__Rhodocyclaceae--2||f__SZUA-152--1||f__Vibrionaceae--17:gtdb_genus_counter=g__39-52-133--1||g__Andreprevotia--1||g__Enterovibrio--10||g__Formivibrio--1||g__JAADHZ01--1||g__JCM-19050--1||g__Leeia--1||g__M269--1||g__MM2--1||g__Novimethylophilus--1||g__Pseudogulbenkiania--1||g__Salinivibrio--5||g__Thauera_A--1||g__UBA1934--1||g__Vibrio--1:gtdb_order_counter=o__Burkholderiales--9||o__Enterobacterales--18||o__SZUA-152--1:gtdb_phylum_counter=p__Proteobacteria--28:gtdb_species_counter=s__39-52-133 sp002278935--1||s__Andreprevotia chitinilytica--1||s__Enterovibrio baiacu--1||s__Enterovibrio celer--1||s__Enterovibrio coralii--1||s__Enterovibrio indicus--1||s__Enterovibrio marinus--1||s__Enterovibrio norvegicus--1||s__Enterovibrio norvegicus_A--1||s__Enterovibrio pacificus--1||s__Enterovibrio sedimenti--1||s__Enterovibrio sp004116385--1||s__Formivibrio sp018261735--1||s__JAADHZ01 sp013151575--1||s__JCM-19050 sp001310455--1||s__Leeia oryzae--1||s__M269 sp004353515--1||s__MM2 sp001645185--1||s__Novimethylophilus kurashikiensis--1||s__Pseudogulbenkiania sp000527175--1||s__Salinivibrio kushneri--1||s__Salinivibrio proteolyticus--1||s__Salinivibrio sharmensis--1||s__Salinivibrio siamensis--1||s__Salinivibrio sp900141775--1||s__Thauera_A nasutitermitis--1||s__UBA1934 sp002337055--1||s__Vibrio sp013114595--1:heptad_counter=MCP-24H--1||MCP-40H--31:lbd_counter=:lca_tree=c__Gammaproteobacteria:length_avg=115.5:length_max=121.0:length_min=110.0:length_std=7.7781745930520225:length_sum=231.0:mismatch_avg=14.5:mismatch_max=29.0:mismatch_min=0.0:mismatch_std=20.506096654409877:mismatch_sum=29.0:name=N474144:qcovhsp_avg=98.7:qcovhsp_max=99.2:qcovhsp_min=98.2:qcovhsp_std=0.7071067811865476:qcovhsp_sum=197.4:qend_avg=116.5:qend_max=122.0:qend_min=111.0:qend_std=7.7781745930520225:qend_sum=233.0:qstart_avg=2.0:qstart_max=2.0:qstart_min=2.0:qstart_std=0.0:qstart_sum=4.0:ref_name_counter=RS_GCF_001645185.1_protein.faa_NZ_LXTQ01000011.1_288@PF00015_full_PFAM.214.371--1||RS_GCF_003112435.1_protein.faa_NZ_BDOQ01000017.1_16@PF00015_full_PFAM.163.377--1:scovhsp_avg=64.25:scovhsp_max=77.1:scovhsp_min=51.4:scovhsp_std=18.172644276494268:scovhsp_sum=128.5:send_avg=134.5:send_max=143.0:send_min=126.0:send_std=12.020815280171307:send_sum=269.0:sstart_avg=20.0:sstart_max=23.0:sstart_min=17.0:sstart_std=4.242640687119285:sstart_sum=40.0],((aad47d58-14a3-48d4-b9c3-ff21733ead19_2@MCPsignal.117.187:5e-09[&&NHX:Sample=rhiztom2:Type=capture:capture_class=c__Desulfobacteria:capture_domain=d__Bacteria:capture_family=f__Desulfococcaceae:capture_genus=g__Desulfonema_B:capture_order=o__Desulfobacterales:capture_phylum=p__Desulfobacterota:capture_species=s__Desulfonema_B ishimotonii:heptad=MCP-40H],(((GB_GCA_004173475.1_protein.faa_SEBU01000001.1_1328@PF00015_full_PFAM.22.246:0.0408347[&&NHX:Type=GTDB:gtdb_class=c__Gammaproteobacteria:gtdb_domain=d__Bacteria:gtdb_family=f__Cellvibrionaceae:gtdb_genus=g__Cellvibrio:gtdb_order=o__Pseudomonadales:gtdb_phylum=p__Proteobacteria:gtdb_species=s__Cellvibrio sp004173475:heptad=MCP-40H:species=d__Bacteria_p__Proteobacteria_c__Gammaproteobacteria_o__Pseudomonadales_f__Cellvibrionaceae_g__Cellvibrio_s__Cellvibrio sp004173475],(GB_GCA_004172865.1_protein.faa_SEBV01000009.1_164@PF00015_full_PFAM.16.246:0.0364827[&&NHX:Type=GTDB:gtdb_class=c__Gammaproteobacteria:gtdb_domain=d__Bacteria:gtdb_family=f__Cellvibrionaceae:gtdb_genus=g__Cellvibrio:gtdb_order=o__Pseudomonadales:gtdb_phylum=p__Proteobacteria:gtdb_species=s__Cellvibrio sp004172865:heptad=MCP-40H:species=d__Bacteria_p__Proteobacteria_c__Gammaproteobacteria_o__Pseudomonadales_f__Cellvibrionaceae_g__Cellvibrio_s__Cellvibrio sp004172865],GB_GCA_005801205.1_protein.faa_SYDJ01000191.1_2@PF00015_full_PFAM.21.240:0.0302395[&&NHX:Type=GTDB:gtdb_class=c__Gammaproteobacteria:gtdb_domain=d__Bacteria:gtdb_family=f__Cellvibrionaceae:gtdb_genus=g__Cellvibrio:gtdb_order=o__Pseudomonadales:gtdb_phylum=p__Proteobacteria:gtdb_species=s__Cellvibrio sp005801205:heptad=MCP-40H:species=d__Bacteria_p__Proteobacteria_c__Gammaproteobacteria_o__Pseudomonadales_f__Cellvibrionaceae_g__Cellvibrio_s__Cellvibrio sp005801205])0.917:0.021097[&&NHX:Sample_counter=:Type_counter=GTDB--2:capture_class_counter=:capture_domain_counter=:capture_family_counter=:capture_genus_counter=:capture_order_counter=:capture_phylum_counter=:capture_species_counter=:evoltype=D:gtdb_class_counter=c__Gammaproteobacteria--2:gtdb_domain_counter=d__Bacteria--2:gtdb_family_counter=f__Cellvibrionaceae--2:gtdb_genus_counter=g__Cellvibrio--2:gtdb_order_counter=o__Pseudomonadales--2:gtdb_phylum_counter=p__Proteobacteria--2:gtdb_species_counter=s__Cellvibrio sp004172865--1||s__Cellvibrio sp005801205--1:heptad_counter=MCP-40H--2:lbd_counter=:lca=d__Bacteria:lca_tree=g__Cellvibrio:name=N474149:ref_name_counter=])0.521:0.0059065[&&NHX:Sample_counter=:Type_counter=GTDB--3:capture_class_counter=:capture_domain_counter=:capture_family_counter=:capture_genus_counter=:capture_order_counter=:capture_phylum_counter=:capture_species_counter=:evoltype=D:gtdb_class_counter=c__Gammaproteobacteria--3:gtdb_domain_counter=d__Bacteria--3:gtdb_family_counter=f__Cellvibrionaceae--3:gtdb_genus_counter=g__Cellvibrio--3:gtdb_order_counter=o__Pseudomonadales--3:gtdb_phylum_counter=p__Proteobacteria--3:gtdb_species_counter=s__Cellvibrio sp004172865--1||s__Cellvibrio sp004173475--1||s__Cellvibrio sp005801205--1:heptad_counter=MCP-40H--3:lbd_counter=:lca=d__Bacteria:lca_tree=g__Cellvibrio:name=N474150:ref_name_counter=],RS_GCF_014652535.1_protein.faa_NZ_BMYZ01000003.1_224@PF00015_full_PFAM.28.240:0.0173589[&&NHX:Type=GTDB:gtdb_class=c__Gammaproteobacteria:gtdb_domain=d__Bacteria:gtdb_family=f__Cellvibrionaceae:gtdb_genus=g__Cellvibrio:gtdb_order=o__Pseudomonadales:gtdb_phylum=p__Proteobacteria:gtdb_species=s__Cellvibrio zantedeschiae:heptad=MCP-40H:species=d__Bacteria_p__Proteobacteria_c__Gammaproteobacteria_o__Pseudomonadales_f__Cellvibrionaceae_g__Cellvibrio_s__Cellvibrio zantedeschiae])0.986:0.745835[&&NHX:Sample_counter=:Type_counter=GTDB--4:capture_class_counter=:capture_domain_counter=:capture_family_counter=:capture_genus_counter=:capture_order_counter=:capture_phylum_counter=:capture_species_counter=:evoltype=D:gtdb_class_counter=c__Gammaproteobacteria--4:gtdb_domain_counter=d__Bacteria--4:gtdb_family_counter=f__Cellvibrionaceae--4:gtdb_genus_counter=g__Cellvibrio--4:gtdb_order_counter=o__Pseudomonadales--4:gtdb_phylum_counter=p__Proteobacteria--4:gtdb_species_counter=s__Cellvibrio sp004172865--1||s__Cellvibrio sp004173475--1||s__Cellvibrio sp005801205--1||s__Cellvibrio zantedeschiae--1:heptad_counter=MCP-40H--4:lbd_counter=:lca=d__Bacteria:lca_tree=g__Cellvibrio:name=N474152:ref_name_counter=],f209a53e-dd8c-4dc9-a9bd-eebd3847a2c2_5@MCPsignal.22.69:9e-09[&&NHX:Sample=rhiztom2:Type=capture:capture_class=c__Gammaproteobacteria:capture_domain=d__Bacteria:capture_family=f__Pseudomonadaceae:capture_genus=g__Pseudomonas_E:capture_order=o__Pseudomonadales:capture_phylum=p__Proteobacteria:capture_species=s__Pseudomonas_E hunanensis:heptad=MCP-40H])0.878:0.243515[&&NHX:Sample_counter=rhiztom2--1:Type_counter=GTDB--4||capture--1:capture_class_counter=c__Gammaproteobacteria--1:capture_domain_counter=d__Bacteria--1:capture_family_counter=f__Pseudomonadaceae--1:capture_genus_counter=g__Pseudomonas_E--1:capture_order_counter=o__Pseudomonadales--1:capture_phylum_counter=p__Proteobacteria--1:capture_species_counter=s__Pseudomonas_E hunanensis--1:gtdb_class_counter=c__Gammaproteobacteria--4:gtdb_domain_counter=d__Bacteria--4:gtdb_family_counter=f__Cellvibrionaceae--4:gtdb_genus_counter=g__Cellvibrio--4:gtdb_order_counter=o__Pseudomonadales--4:gtdb_phylum_counter=p__Proteobacteria--4:gtdb_species_counter=s__Cellvibrio sp004172865--1||s__Cellvibrio sp004173475--1||s__Cellvibrio sp005801205--1||s__Cellvibrio zantedeschiae--1:heptad_counter=MCP-40H--5:lbd_counter=:lca_tree=g__Cellvibrio:name=N474154:ref_name_counter=])0.832:0.07446[&&NHX:Sample_counter=rhiztom2--2:Type_counter=GTDB--4||capture--2:capture_class_counter=c__Desulfobacteria--1||c__Gammaproteobacteria--1:capture_domain_counter=d__Bacteria--2:capture_family_counter=f__Desulfococcaceae--1||f__Pseudomonadaceae--1:capture_genus_counter=g__Desulfonema_B--1||g__Pseudomonas_E--1:capture_order_counter=o__Desulfobacterales--1||o__Pseudomonadales--1:capture_phylum_counter=p__Desulfobacterota--1||p__Proteobacteria--1:capture_species_counter=s__Desulfonema_B ishimotonii--1||s__Pseudomonas_E hunanensis--1:gtdb_class_counter=c__Gammaproteobacteria--4:gtdb_domain_counter=d__Bacteria--4:gtdb_family_counter=f__Cellvibrionaceae--4:gtdb_genus_counter=g__Cellvibrio--4:gtdb_order_counter=o__Pseudomonadales--4:gtdb_phylum_counter=p__Proteobacteria--4:gtdb_species_counter=s__Cellvibrio sp004172865--1||s__Cellvibrio sp004173475--1||s__Cellvibrio sp005801205--1||s__Cellvibrio zantedeschiae--1:heptad_counter=MCP-40H--6:lbd_counter=:lca_tree=g__Cellvibrio:name=N474155:ref_name_counter=],(5dd8e19e-c40b-4158-9fda-2fc088ec7c8d_2@MCPsignal.17.93:0.0565608[&&NHX:Sample=rhiztom3:Type=capture:capture_class=c__Gammaproteobacteria:capture_domain=d__Bacteria:capture_family=f__Pseudomonadaceae:capture_genus=g__Pseudomonas_M:capture_order=o__Pseudomonadales:capture_phylum=p__Proteobacteria:capture_species=s__Pseudomonas_M indica:heptad=MCP-40H],(79e94df6-25a7-55b9-af94-a0346b5c56e7_4@MCPsignal.24.81:0.0332932[&&NHX:Sample=rhiztom3:Type=capture:capture_class=c__Gammaproteobacteria:capture_domain=d__Bacteria:capture_family=f__Pseudomonadaceae:capture_genus=g__Pseudomonas_M:capture_order=o__Pseudomonadales:capture_phylum=p__Proteobacteria:capture_species=s__Pseudomonas_M indica:heptad=MCP-40H],922bc837-6ab0-4b27-8c63-99dc3f494219_6@MCPsignal.943.1004:0.226915[&&NHX:Sample=rhiztom1:Type=capture:capture_class=c__Gammaproteobacteria:capture_domain=d__Bacteria:capture_family=f__Pseudomonadaceae:capture_genus=g__Pseudomonas_E:capture_order=o__Pseudomonadales:capture_phylum=p__Proteobacteria:capture_species=s__Pseudomonas_E sp003696305:heptad=MCP-40H])0:5e-09[&&NHX:Sample_counter=rhiztom1--1||rhiztom3--1:Type_counter=capture--2:capture_class_counter=c__Gammaproteobacteria--2:capture_domain_counter=d__Bacteria--2:capture_family_counter=f__Pseudomonadaceae--2:capture_genus_counter=g__Pseudomonas_E--1||g__Pseudomonas_M--1:capture_order_counter=o__Pseudomonadales--2:capture_phylum_counter=p__Proteobacteria--2:capture_species_counter=s__Pseudomonas_E sp003696305--1||s__Pseudomonas_M indica--1:gtdb_class_counter=:gtdb_domain_counter=:gtdb_family_counter=:gtdb_genus_counter=:gtdb_order_counter=:gtdb_phylum_counter=:gtdb_species_counter=:heptad_counter=MCP-40H--2:lbd_counter=:name=N474159:ref_name_counter=])0.845:0.073504[&&NHX:Sample_counter=rhiztom1--1||rhiztom3--2:Type_counter=capture--3:capture_class_counter=c__Gammaproteobacteria--3:capture_domain_counter=d__Bacteria--3:capture_family_counter=f__Pseudomonadaceae--3:capture_genus_counter=g__Pseudomonas_E--1||g__Pseudomonas_M--2:capture_order_counter=o__Pseudomonadales--3:capture_phylum_counter=p__Proteobacteria--3:capture_species_counter=s__Pseudomonas_E sp003696305--1||s__Pseudomonas_M indica--2:gtdb_class_counter=:gtdb_domain_counter=:gtdb_family_counter=:gtdb_genus_counter=:gtdb_order_counter=:gtdb_phylum_counter=:gtdb_species_counter=:heptad_counter=MCP-40H--3:lbd_counter=:name=N474160:ref_name_counter=])0.707:0.0383512[&&NHX:Sample_counter=rhiztom1--1||rhiztom2--2||rhiztom3--2:Type_counter=GTDB--4||capture--5:capture_class_counter=c__Desulfobacteria--1||c__Gammaproteobacteria--4:capture_domain_counter=d__Bacteria--5:capture_family_counter=f__Desulfococcaceae--1||f__Pseudomonadaceae--4:capture_genus_counter=g__Desulfonema_B--1||g__Pseudomonas_E--2||g__Pseudomonas_M--2:capture_order_counter=o__Desulfobacterales--1||o__Pseudomonadales--4:capture_phylum_counter=p__Desulfobacterota--1||p__Proteobacteria--4:capture_species_counter=s__Desulfonema_B ishimotonii--1||s__Pseudomonas_E hunanensis--1||s__Pseudomonas_E sp003696305--1||s__Pseudomonas_M indica--2:gtdb_class_counter=c__Gammaproteobacteria--4:gtdb_domain_counter=d__Bacteria--4:gtdb_family_counter=f__Cellvibrionaceae--4:gtdb_genus_counter=g__Cellvibrio--4:gtdb_order_counter=o__Pseudomonadales--4:gtdb_phylum_counter=p__Proteobacteria--4:gtdb_species_counter=s__Cellvibrio sp004172865--1||s__Cellvibrio sp004173475--1||s__Cellvibrio sp005801205--1||s__Cellvibrio zantedeschiae--1:heptad_counter=MCP-40H--9:lbd_counter=:lca_tree=g__Cellvibrio:name=N474161:ref_name_counter=])0.823:0.0704399[&&NHX:Sample_counter=rhizpot1--1||rhiztom1--2||rhiztom2--2||rhiztom3--4:Type_counter=GTDB--32||capture--9:besthit_avg=86.8:besthit_max=100.0:besthit_min=73.6:besthit_std=18.667619023324857:besthit_sum=173.6:bitscore_avg=179.0:bitscore_max=216.0:bitscore_min=142.0:bitscore_std=52.32590180780452:bitscore_sum=358.0:capture_class_counter=c__Alphaproteobacteria--1||c__Desulfobacteria--1||c__Gammaproteobacteria--7:capture_domain_counter=d__Bacteria--9:capture_family_counter=f__Beijerinckiaceae--1||f__Desulfococcaceae--1||f__Methylophilaceae--1||f__Pseudomonadaceae--4||f__Rhodocyclaceae--2:capture_genus_counter=g__Aromatoleum--1||g__Denitromonas--1||g__Desulfonema_B--1||g__MM2--1||g__Methylobacterium--1||g__Pseudomonas_E--2||g__Pseudomonas_M--2:capture_order_counter=o__Burkholderiales--3||o__Desulfobacterales--1||o__Pseudomonadales--4||o__Rhizobiales--1:capture_phylum_counter=p__Desulfobacterota--1||p__Proteobacteria--8:capture_species_counter=s__Aromatoleum bremense--1||s__Denitromonas sp018524365--1||s__Desulfonema_B ishimotonii--1||s__MM2 sp001645185--1||s__Methylobacterium frigidaeris--1||s__Pseudomonas_E hunanensis--1||s__Pseudomonas_E sp003696305--1||s__Pseudomonas_M indica--2:evalue_avg=1.355e-43:evalue_max=2.71e-43:evalue_min=3.27e-73:evalue_std=1.916259377015544e-43:evalue_sum=2.71e-43:gapopen_avg=0.0:gapopen_max=0.0:gapopen_min=0.0:gapopen_std=0.0:gapopen_sum=0.0:gtdb_class_counter=c__Gammaproteobacteria--32:gtdb_domain_counter=d__Bacteria--32:gtdb_family_counter=f__Alteromonadaceae--1||f__Cellvibrionaceae--4||f__Chitinibacteraceae--2||f__Chromobacteriaceae--1||f__Gallionellaceae--1||f__Leeiaceae--1||f__Methylophilaceae--2||f__Rhodocyclaceae--2||f__SZUA-152--1||f__Vibrionaceae--17:gtdb_genus_counter=g__39-52-133--1||g__Andreprevotia--1||g__Cellvibrio--4||g__Enterovibrio--10||g__Formivibrio--1||g__JAADHZ01--1||g__JCM-19050--1||g__Leeia--1||g__M269--1||g__MM2--1||g__Novimethylophilus--1||g__Pseudogulbenkiania--1||g__Salinivibrio--5||g__Thauera_A--1||g__UBA1934--1||g__Vibrio--1:gtdb_order_counter=o__Burkholderiales--9||o__Enterobacterales--18||o__Pseudomonadales--4||o__SZUA-152--1:gtdb_phylum_counter=p__Proteobacteria--32:gtdb_species_counter=s__39-52-133 sp002278935--1||s__Andreprevotia chitinilytica--1||s__Cellvibrio sp004172865--1||s__Cellvibrio sp004173475--1||s__Cellvibrio sp005801205--1||s__Cellvibrio zantedeschiae--1||s__Enterovibrio baiacu--1||s__Enterovibrio celer--1||s__Enterovibrio coralii--1||s__Enterovibrio indicus--1||s__Enterovibrio marinus--1||s__Enterovibrio norvegicus--1||s__Enterovibrio norvegicus_A--1||s__Enterovibrio pacificus--1||s__Enterovibrio sedimenti--1||s__Enterovibrio sp004116385--1||s__Formivibrio sp018261735--1||s__JAADHZ01 sp013151575--1||s__JCM-19050 sp001310455--1||s__Leeia oryzae--1||s__M269 sp004353515--1||s__MM2 sp001645185--1||s__Novimethylophilus kurashikiensis--1||s__Pseudogulbenkiania sp000527175--1||s__Salinivibrio kushneri--1||s__Salinivibrio proteolyticus--1||s__Salinivibrio sharmensis--1||s__Salinivibrio siamensis--1||s__Salinivibrio sp900141775--1||s__Thauera_A nasutitermitis--1||s__UBA1934 sp002337055--1||s__Vibrio sp013114595--1:heptad_counter=MCP-24H--1||MCP-40H--40:lbd_counter=:lca_tree=c__Gammaproteobacteria:length_avg=115.5:length_max=121.0:length_min=110.0:length_std=7.7781745930520225:length_sum=231.0:mismatch_avg=14.5:mismatch_max=29.0:mismatch_min=0.0:mismatch_std=20.506096654409877:mismatch_sum=29.0:name=N474162:qcovhsp_avg=98.7:qcovhsp_max=99.2:qcovhsp_min=98.2:qcovhsp_std=0.7071067811865476:qcovhsp_sum=197.4:qend_avg=116.5:qend_max=122.0:qend_min=111.0:qend_std=7.7781745930520225:qend_sum=233.0:qstart_avg=2.0:qstart_max=2.0:qstart_min=2.0:qstart_std=0.0:qstart_sum=4.0:ref_name_counter=RS_GCF_001645185.1_protein.faa_NZ_LXTQ01000011.1_288@PF00015_full_PFAM.214.371--1||RS_GCF_003112435.1_protein.faa_NZ_BDOQ01000017.1_16@PF00015_full_PFAM.163.377--1:scovhsp_avg=64.25:scovhsp_max=77.1:scovhsp_min=51.4:scovhsp_std=18.172644276494268:scovhsp_sum=128.5:send_avg=134.5:send_max=143.0:send_min=126.0:send_std=12.020815280171307:send_sum=269.0:sstart_avg=20.0:sstart_max=23.0:sstart_min=17.0:sstart_std=4.242640687119285:sstart_sum=40.0])0.618:0.0208397[&&NHX:Sample_counter=rhizpot1--2||rhiztom1--2||rhiztom2--3||rhiztom3--5:Type_counter=GTDB--32||capture--12:besthit_avg=86.8:besthit_max=100.0:besthit_min=73.6:besthit_std=18.667619023324857:besthit_sum=173.6:bitscore_avg=179.0:bitscore_max=216.0:bitscore_min=142.0:bitscore_std=52.32590180780452:bitscore_sum=358.0:capture_class_counter=c__Alphaproteobacteria--1||c__Clostridia--1||c__Desulfobacteria--1||c__Gammaproteobacteria--8||c__Koll11--1:capture_domain_counter=d__Bacteria--12:capture_family_counter=f__Beijerinckiaceae--1||f__Desulfococcaceae--1||f__Kpj58rc--1||f__Methylophilaceae--1||f__Oscillospiraceae--1||f__Pseudomonadaceae--5||f__Rhodocyclaceae--2:capture_genus_counter=g__Aromatoleum--1||g__Denitromonas--1||g__Desulfonema_B--1||g__Dysosmobacter--1||g__MM2--1||g__Methylobacterium--1||g__Pseudomonas_E--3||g__Pseudomonas_M--2||g__UBA10015--1:capture_order_counter=o__Burkholderiales--3||o__Desulfobacterales--1||o__Oscillospirales--1||o__Pseudomonadales--5||o__Rhizobiales--1||o__UBA10015--1:capture_phylum_counter=p__Desulfobacterota--1||p__Firmicutes_A--1||p__Omnitrophota--1||p__Proteobacteria--9:capture_species_counter=s__Aromatoleum bremense--1||s__Denitromonas sp018524365--1||s__Desulfonema_B ishimotonii--1||s__Dysosmobacter sp910575505--1||s__MM2 sp001645185--1||s__Methylobacterium frigidaeris--1||s__Pseudomonas_E atacamensis--1||s__Pseudomonas_E hunanensis--1||s__Pseudomonas_E sp003696305--1||s__Pseudomonas_M indica--2||s__UBA10015 sp016217585--1:evalue_avg=1.355e-43:evalue_max=2.71e-43:evalue_min=3.27e-73:evalue_std=1.916259377015544e-43:evalue_sum=2.71e-43:gapopen_avg=0.0:gapopen_max=0.0:gapopen_min=0.0:gapopen_std=0.0:gapopen_sum=0.0:gtdb_class_counter=c__Gammaproteobacteria--32:gtdb_domain_counter=d__Bacteria--32:gtdb_family_counter=f__Alteromonadaceae--1||f__Cellvibrionaceae--4||f__Chitinibacteraceae--2||f__Chromobacteriaceae--1||f__Gallionellaceae--1||f__Leeiaceae--1||f__Methylophilaceae--2||f__Rhodocyclaceae--2||f__SZUA-152--1||f__Vibrionaceae--17:gtdb_genus_counter=g__39-52-133--1||g__Andreprevotia--1||g__Cellvibrio--4||g__Enterovibrio--10||g__Formivibrio--1||g__JAADHZ01--1||g__JCM-19050--1||g__Leeia--1||g__M269--1||g__MM2--1||g__Novimethylophilus--1||g__Pseudogulbenkiania--1||g__Salinivibrio--5||g__Thauera_A--1||g__UBA1934--1||g__Vibrio--1:gtdb_order_counter=o__Burkholderiales--9||o__Enterobacterales--18||o__Pseudomonadales--4||o__SZUA-152--1:gtdb_phylum_counter=p__Proteobacteria--32:gtdb_species_counter=s__39-52-133 sp002278935--1||s__Andreprevotia chitinilytica--1||s__Cellvibrio sp004172865--1||s__Cellvibrio sp004173475--1||s__Cellvibrio sp005801205--1||s__Cellvibrio zantedeschiae--1||s__Enterovibrio baiacu--1||s__Enterovibrio celer--1||s__Enterovibrio coralii--1||s__Enterovibrio indicus--1||s__Enterovibrio marinus--1||s__Enterovibrio norvegicus--1||s__Enterovibrio norvegicus_A--1||s__Enterovibrio pacificus--1||s__Enterovibrio sedimenti--1||s__Enterovibrio sp004116385--1||s__Formivibrio sp018261735--1||s__JAADHZ01 sp013151575--1||s__JCM-19050 sp001310455--1||s__Leeia oryzae--1||s__M269 sp004353515--1||s__MM2 sp001645185--1||s__Novimethylophilus kurashikiensis--1||s__Pseudogulbenkiania sp000527175--1||s__Salinivibrio kushneri--1||s__Salinivibrio proteolyticus--1||s__Salinivibrio sharmensis--1||s__Salinivibrio siamensis--1||s__Salinivibrio sp900141775--1||s__Thauera_A nasutitermitis--1||s__UBA1934 sp002337055--1||s__Vibrio sp013114595--1:heptad_counter=MCP-24H--1||MCP-40H--43:lbd_counter=:lca_tree=c__Gammaproteobacteria:length_avg=115.5:length_max=121.0:length_min=110.0:length_std=7.7781745930520225:length_sum=231.0:mismatch_avg=14.5:mismatch_max=29.0:mismatch_min=0.0:mismatch_std=20.506096654409877:mismatch_sum=29.0:name=N474163:qcovhsp_avg=98.7:qcovhsp_max=99.2:qcovhsp_min=98.2:qcovhsp_std=0.7071067811865476:qcovhsp_sum=197.4:qend_avg=116.5:qend_max=122.0:qend_min=111.0:qend_std=7.7781745930520225:qend_sum=233.0:qstart_avg=2.0:qstart_max=2.0:qstart_min=2.0:qstart_std=0.0:qstart_sum=4.0:ref_name_counter=RS_GCF_001645185.1_protein.faa_NZ_LXTQ01000011.1_288@PF00015_full_PFAM.214.371--1||RS_GCF_003112435.1_protein.faa_NZ_BDOQ01000017.1_16@PF00015_full_PFAM.163.377--1:scovhsp_avg=64.25:scovhsp_max=77.1:scovhsp_min=51.4:scovhsp_std=18.172644276494268:scovhsp_sum=128.5:send_avg=134.5:send_max=143.0:send_min=126.0:send_std=12.020815280171307:send_sum=269.0:sstart_avg=20.0:sstart_max=23.0:sstart_min=17.0:sstart_std=4.242640687119285:sstart_sum=40.0])0.788:0.0360691[&&NHX:Sample_counter=rhizpot1--2||rhiztom1--7||rhiztom2--7||rhiztom3--8:Type_counter=GTDB--32||capture--24:besthit_avg=94.68333333333334:besthit_max=100.0:besthit_min=73.6:besthit_std=10.451108394168855:besthit_sum=568.1:bitscore_avg=135.28333333333333:bitscore_max=216.0:bitscore_min=89.7:bitscore_std=44.25066854485553:bitscore_sum=811.7:capture_class_counter=c__Alphaproteobacteria--1||c__Clostridia--1||c__Desulfobacteria--1||c__Desulfuromonadia--1||c__Gammaproteobacteria--19||c__Koll11--1:capture_domain_counter=d__Bacteria--24:capture_family_counter=f__Beijerinckiaceae--1||f__Desulfococcaceae--1||f__JACZKF01--1||f__Kpj58rc--1||f__Methylophilaceae--1||f__Oscillospiraceae--1||f__Pseudomonadaceae--16||f__Rhodocyclaceae--2:capture_genus_counter=g__Aromatoleum--1||g__Denitromonas--1||g__Desulfonema_B--1||g__Dysosmobacter--1||g__JACZKF01--1||g__MM2--1||g__Methylobacterium--1||g__Pseudomonas_E--14||g__Pseudomonas_M--2||g__UBA10015--1:capture_order_counter=o__Burkholderiales--3||o__Desulfobacterales--1||o__Desulfuromonadales--1||o__Oscillospirales--1||o__Pseudomonadales--16||o__Rhizobiales--1||o__UBA10015--1:capture_phylum_counter=p__Desulfobacterota--2||p__Firmicutes_A--1||p__Omnitrophota--1||p__Proteobacteria--20:capture_species_counter=s__Aromatoleum bremense--1||s__Denitromonas sp018524365--1||s__Desulfonema_B ishimotonii--1||s__Dysosmobacter sp910575505--1||s__JACZKF01 sp014860175--1||s__MM2 sp001645185--1||s__Methylobacterium frigidaeris--1||s__Pseudomonas_E asiatica--1||s__Pseudomonas_E atacamensis--1||s__Pseudomonas_E hunanensis--3||s__Pseudomonas_E putida--5||s__Pseudomonas_E putida_K--3||s__Pseudomonas_E sp003696305--1||s__Pseudomonas_M indica--2||s__UBA10015 sp016217585--1:evalue_avg=4.450039500000002e-26:evalue_max=2.67e-25:evalue_min=3.27e-73:evalue_std=1.0900210004828412e-25:evalue_sum=2.6700237000000014e-25:gapopen_avg=0.0:gapopen_max=0.0:gapopen_min=0.0:gapopen_std=0.0:gapopen_sum=0.0:gtdb_class_counter=c__Gammaproteobacteria--32:gtdb_domain_counter=d__Bacteria--32:gtdb_family_counter=f__Alteromonadaceae--1||f__Cellvibrionaceae--4||f__Chitinibacteraceae--2||f__Chromobacteriaceae--1||f__Gallionellaceae--1||f__Leeiaceae--1||f__Methylophilaceae--2||f__Rhodocyclaceae--2||f__SZUA-152--1||f__Vibrionaceae--17:gtdb_genus_counter=g__39-52-133--1||g__Andreprevotia--1||g__Cellvibrio--4||g__Enterovibrio--10||g__Formivibrio--1||g__JAADHZ01--1||g__JCM-19050--1||g__Leeia--1||g__M269--1||g__MM2--1||g__Novimethylophilus--1||g__Pseudogulbenkiania--1||g__Salinivibrio--5||g__Thauera_A--1||g__UBA1934--1||g__Vibrio--1:gtdb_order_counter=o__Burkholderiales--9||o__Enterobacterales--18||o__Pseudomonadales--4||o__SZUA-152--1:gtdb_phylum_counter=p__Proteobacteria--32:gtdb_species_counter=s__39-52-133 sp002278935--1||s__Andreprevotia chitinilytica--1||s__Cellvibrio sp004172865--1||s__Cellvibrio sp004173475--1||s__Cellvibrio sp005801205--1||s__Cellvibrio zantedeschiae--1||s__Enterovibrio baiacu--1||s__Enterovibrio celer--1||s__Enterovibrio coralii--1||s__Enterovibrio indicus--1||s__Enterovibrio marinus--1||s__Enterovibrio norvegicus--1||s__Enterovibrio norvegicus_A--1||s__Enterovibrio pacificus--1||s__Enterovibrio sedimenti--1||s__Enterovibrio sp004116385--1||s__Formivibrio sp018261735--1||s__JAADHZ01 sp013151575--1||s__JCM-19050 sp001310455--1||s__Leeia oryzae--1||s__M269 sp004353515--1||s__MM2 sp001645185--1||s__Novimethylophilus kurashikiensis--1||s__Pseudogulbenkiania sp000527175--1||s__Salinivibrio kushneri--1||s__Salinivibrio proteolyticus--1||s__Salinivibrio sharmensis--1||s__Salinivibrio siamensis--1||s__Salinivibrio sp900141775--1||s__Thauera_A nasutitermitis--1||s__UBA1934 sp002337055--1||s__Vibrio sp013114595--1:heptad_counter=MCP-24H--1||MCP-40H--55:lbd_counter=PAS--1:lca_tree=c__Gammaproteobacteria:length_avg=80.0:length_max=121.0:length_min=48.0:length_std=29.421080877493267:length_sum=480.0:mismatch_avg=5.5:mismatch_max=29.0:mismatch_min=0.0:mismatch_std=11.571516754514077:mismatch_sum=33.0:name=N474164:qcovhsp_avg=99.11666666666667:qcovhsp_max=100.0:qcovhsp_min=97.3:qcovhsp_std=1.1391517311871442:qcovhsp_sum=594.7:qend_avg=80.33333333333333:qend_max=122.0:qend_min=48.0:qend_std=29.904291776711023:qend_sum=482.0:qstart_avg=1.3333333333333333:qstart_max=2.0:qstart_min=1.0:qstart_std=0.5163977794943223:qstart_sum=8.0:ref_name_counter=GB_GCA_016937595.1_protein.faa_JAFHKH010000287.1_13@PF00015_full_PFAM.326.417--4||RS_GCF_001645185.1_protein.faa_NZ_LXTQ01000011.1_288@PF00015_full_PFAM.214.371--1||RS_GCF_003112435.1_protein.faa_NZ_BDOQ01000017.1_16@PF00015_full_PFAM.163.377--1:scovhsp_avg=67.0:scovhsp_max=80.2:scovhsp_min=51.4:scovhsp_std=13.725159379766778:scovhsp_sum=402.0:send_avg=98.0:send_max=143.0:send_min=66.0:send_std=30.086541841826886:send_sum=588.0:sstart_avg=19.0:sstart_max=23.0:sstart_min=16.0:sstart_std=2.6076809620810595:sstart_sum=114.0],(((((((((88b3914b-0342-4b5b-a621-e8ae03aab703_5@MCPsignal.31.92:0.0792833[&&NHX:Sample=rhiztom3:Type=capture:capture_class=c__Gammaproteobacteria:capture_domain=d__Bacteria:capture_family=f__Xanthomonadaceae:capture_genus=g__Pseudoxanthomonas:capture_order=o__Xanthomonadales:capture_phylum=p__Proteobacteria:capture_species=s__Pseudoxanthomonas sp014851915:heptad=MCP-40H],56eb2597-0175-4277-9987-082e6ef0fd18_2@MCPsignal.518.567:0.0326204[&&NHX:Sample=rhiztom3:Type=capture:capture_class=c__Gammaproteobacteria:capture_domain=d__Bacteria:capture_family=f__Pseudomonadaceae:capture_genus=g__Pseudomonas_E:capture_order=o__Pseudomonadales:capture_phylum=p__Proteobacteria:capture_species=s__Pseudomonas_E sp014268745:heptad=MCP-40H])0.642:0.0421293[&&NHX:Sample_counter=rhiztom3--2:Type_counter=capture--2:capture_class_counter=c__Gammaproteobacteria--2:capture_domain_counter=d__Bacteria--2:capture_family_counter=f__Pseudomonadaceae--1||f__Xanthomonadaceae--1:capture_genus_counter=g__Pseudomonas_E--1||g__Pseudoxanthomonas--1:capture_order_counter=o__Pseudomonadales--1||o__Xanthomonadales--1:capture_phylum_counter=p__Proteobacteria--2:capture_species_counter=s__Pseudomonas_E sp014268745--1||s__Pseudoxanthomonas sp014851915--1:gtdb_class_counter=:gtdb_domain_counter=:gtdb_family_counter=:gtdb_genus_counter=:gtdb_order_counter=:gtdb_phylum_counter=:gtdb_species_counter=:heptad_counter=MCP-40H--2:lbd_counter=:name=N474167:ref_name_counter=],((GB_GCA_002869585.1_protein.faa_PKUO01000033.1_117@PF00015_full_PFAM.94.280:0.283164[&&NHX:Type=GTDB:gtdb_class=c__Gammaproteobacteria:gtdb_domain=d__Bacteria:gtdb_family=f__Sedimenticolaceae:gtdb_genus=g__BM503:gtdb_order=o__Chromatiales:gtdb_phylum=p__Proteobacteria:gtdb_species=s__BM503 sp002869585:heptad=MCP-40H:species=d__Bacteria_p__Proteobacteria_c__Gammaproteobacteria_o__Chromatiales_f__Sedimenticolaceae_g__BM503_s__BM503 sp002869585],(GB_GCA_018672285.1_protein.faa_JABHGC010000128.1_9@PF00015_full_PFAM.171.366:0.0881078[&&NHX:Type=GTDB:gtdb_class=c__Gammaproteobacteria:gtdb_domain=d__Bacteria:gtdb_family=f__JABHGC01:gtdb_genus=g__JABHGC01:gtdb_order=o__JABHGC01:gtdb_phylum=p__Proteobacteria:gtdb_species=s__JABHGC01 sp018672285:heptad=MCP-40H:species=d__Bacteria_p__Proteobacteria_c__Gammaproteobacteria_o__JABHGC01_f__JABHGC01_g__JABHGC01_s__JABHGC01 sp018672285],(GB_GCA_018672285.1_protein.faa_JABHGC010000185.1_7@PF00015_full_PFAM.358.551:0.142843[&&NHX:Type=GTDB:gtdb_class=c__Gammaproteobacteria:gtdb_domain=d__Bacteria:gtdb_family=f__JABHGC01:gtdb_genus=g__JABHGC01:gtdb_order=o__JABHGC01:gtdb_phylum=p__Proteobacteria:gtdb_species=s__JABHGC01 sp018672285:heptad=MCP-40H:species=d__Bacteria_p__Proteobacteria_c__Gammaproteobacteria_o__JABHGC01_f__JABHGC01_g__JABHGC01_s__JABHGC01 sp018672285],GB_GCA_018671575.1_protein.faa_JABHHM010000215.1_13@PF00015_full_PFAM.195.364:0.126422[&&NHX:Type=GTDB:gtdb_class=c__Gammaproteobacteria:gtdb_domain=d__Bacteria:gtdb_family=f__JABHGC01:gtdb_genus=g__JABHHM01:gtdb_order=o__JABHGC01:gtdb_phylum=p__Proteobacteria:gtdb_species=s__JABHHM01 sp018671575:heptad=MCP-40H:species=d__Bacteria_p__Proteobacteria_c__Gammaproteobacteria_o__JABHGC01_f__JABHGC01_g__JABHHM01_s__JABHHM01 sp018671575])0.992:0.143653[&&NHX:Sample_counter=:Type_counter=GTDB--2:capture_class_counter=:capture_domain_counter=:capture_family_counter=:capture_genus_counter=:capture_order_counter=:capture_phylum_counter=:capture_species_counter=:evoltype=D:gtdb_class_counter=c__Gammaproteobacteria--2:gtdb_domain_counter=d__Bacteria--2:gtdb_family_counter=f__JABHGC01--2:gtdb_genus_counter=g__JABHGC01--1||g__JABHHM01--1:gtdb_order_counter=o__JABHGC01--2:gtdb_phylum_counter=p__Proteobacteria--2:gtdb_species_counter=s__JABHGC01 sp018672285--1||s__JABHHM01 sp018671575--1:heptad_counter=MCP-40H--2:lbd_counter=:lca=d__Bacteria:lca_tree=f__JABHGC01:name=N474172:ref_name_counter=])1:0.320325[&&NHX:Sample_counter=:Type_counter=GTDB--3:capture_class_counter=:capture_domain_counter=:capture_family_counter=:capture_genus_counter=:capture_order_counter=:capture_phylum_counter=:capture_species_counter=:evoltype=D:gtdb_class_counter=c__Gammaproteobacteria--3:gtdb_domain_counter=d__Bacteria--3:gtdb_family_counter=f__JABHGC01--3:gtdb_genus_counter=g__JABHGC01--2||g__JABHHM01--1:gtdb_order_counter=o__JABHGC01--3:gtdb_phylum_counter=p__Proteobacteria--3:gtdb_species_counter=s__JABHGC01 sp018672285--2||s__JABHHM01 sp018671575--1:heptad_counter=MCP-40H--3:lbd_counter=:lca=d__Bacteria:lca_tree=f__JABHGC01:name=N474173:ref_name_counter=])0.892:0.0903369[&&NHX:Sample_counter=:Type_counter=GTDB--4:capture_class_counter=:capture_domain_counter=:capture_family_counter=:capture_genus_counter=:capture_order_counter=:capture_phylum_counter=:capture_species_counter=:evoltype=D:gtdb_class_counter=c__Gammaproteobacteria--4:gtdb_domain_counter=d__Bacteria--4:gtdb_family_counter=f__JABHGC01--3||f__Sedimenticolaceae--1:gtdb_genus_counter=g__BM503--1||g__JABHGC01--2||g__JABHHM01--1:gtdb_order_counter=o__Chromatiales--1||o__JABHGC01--3:gtdb_phylum_counter=p__Proteobacteria--4:gtdb_species_counter=s__BM503 sp002869585--1||s__JABHGC01 sp018672285--2||s__JABHHM01 sp018671575--1:heptad_counter=MCP-40H--4:lbd_counter=:lca=d__Bacteria:lca_tree=c__Gammaproteobacteria:name=N474174:ref_name_counter=],((RS_GCF_014803385.1_protein.faa_NZ_JACYFC010000006.1_2@PF00015_full_PFAM.443.621:0.346821[&&NHX:Type=GTDB:gtdb_class=c__Gammaproteobacteria:gtdb_domain=d__Bacteria:gtdb_family=f__Marinomonadaceae:gtdb_genus=g__Marinomonas:gtdb_order=o__Pseudomonadales:gtdb_phylum=p__Proteobacteria:gtdb_species=s__Marinomonas colpomeniae:heptad=MCP-40H:species=d__Bacteria_p__Proteobacteria_c__Gammaproteobacteria_o__Pseudomonadales_f__Marinomonadaceae_g__Marinomonas_s__Marinomonas colpomeniae],(RS_GCF_000422425.1_protein.faa_NZ_AULT01000015.1_6@PF00015_full_PFAM.447.638:0.0922683[&&NHX:Type=GTDB:gtdb_class=c__Gammaproteobacteria:gtdb_domain=d__Bacteria:gtdb_family=f__Halomonadaceae:gtdb_genus=g__Oceanospirillum:gtdb_order=o__Pseudomonadales:gtdb_phylum=p__Proteobacteria:gtdb_species=s__Oceanospirillum beijerinckii:heptad=MCP-40H:species=d__Bacteria_p__Proteobacteria_c__Gammaproteobacteria_o__Pseudomonadales_f__Halomonadaceae_g__Oceanospirillum_s__Oceanospirillum beijerinckii],RS_GCF_014164585.1_protein.faa_NZ_JACJFM010000065.1_8@PF00015_full_PFAM.435.615:0.0525732[&&NHX:Type=GTDB:gtdb_class=c__Gammaproteobacteria:gtdb_domain=d__Bacteria:gtdb_family=f__Halomonadaceae:gtdb_genus=g__Oceanospirillum:gtdb_order=o__Pseudomonadales:gtdb_phylum=p__Proteobacteria:gtdb_species=s__Oceanospirillum sp014164585:heptad=MCP-40H:species=d__Bacteria_p__Proteobacteria_c__Gammaproteobacteria_o__Pseudomonadales_f__Halomonadaceae_g__Oceanospirillum_s__Oceanospirillum sp014164585])0.999:0.313533[&&NHX:Sample_counter=:Type_counter=GTDB--2:capture_class_counter=:capture_domain_counter=:capture_family_counter=:capture_genus_counter=:capture_order_counter=:capture_phylum_counter=:capture_species_counter=:evoltype=D:gtdb_class_counter=c__Gammaproteobacteria--2:gtdb_domain_counter=d__Bacteria--2:gtdb_family_counter=f__Halomonadaceae--2:gtdb_genus_counter=g__Oceanospirillum--2:gtdb_order_counter=o__Pseudomonadales--2:gtdb_phylum_counter=p__Proteobacteria--2:gtdb_species_counter=s__Oceanospirillum beijerinckii--1||s__Oceanospirillum sp014164585--1:heptad_counter=MCP-40H--2:lbd_counter=:lca=d__Bacteria:lca_tree=g__Oceanospirillum:name=N474178:ref_name_counter=])0.993:0.259791[&&NHX:Sample_counter=:Type_counter=GTDB--3:capture_class_counter=:capture_domain_counter=:capture_family_counter=:capture_genus_counter=:capture_order_counter=:capture_phylum_counter=:capture_species_counter=:evoltype=D:gtdb_class_counter=c__Gammaproteobacteria--3:gtdb_domain_counter=d__Bacteria--3:gtdb_family_counter=f__Halomonadaceae--2||f__Marinomonadaceae--1:gtdb_genus_counter=g__Marinomonas--1||g__Oceanospirillum--2:gtdb_order_counter=o__Pseudomonadales--3:gtdb_phylum_counter=p__Proteobacteria--3:gtdb_species_counter=s__Marinomonas colpomeniae--1||s__Oceanospirillum beijerinckii--1||s__Oceanospirillum sp014164585--1:heptad_counter=MCP-40H--3:lbd_counter=:lca=d__Bacteria:lca_tree=o__Pseudomonadales:name=N474179:ref_name_counter=],(GB_GCA_001660395.1_protein.faa_LXWE01000006.1_80@PF00015_full_PFAM.313.521:0.297527[&&NHX:Type=GTDB:gtdb_class=c__Gammaproteobacteria:gtdb_domain=d__Bacteria:gtdb_family=f__Alteromonadaceae:gtdb_genus=g__XY-R5:gtdb_order=o__Enterobacterales:gtdb_phylum=p__Proteobacteria:gtdb_species=s__XY-R5 sp001660395:heptad=MCP-40H:species=d__Bacteria_p__Proteobacteria_c__Gammaproteobacteria_o__Enterobacterales_f__Alteromonadaceae_g__XY-R5_s__XY-R5 sp001660395],(RS_GCF_018860635.1_protein.faa_NZ_JAHKPT010000035.1_56@PF00015_full_PFAM.336.527:0.344163[&&NHX:Type=GTDB:gtdb_class=c__Gammaproteobacteria:gtdb_domain=d__Bacteria:gtdb_family=f__Alteromonadaceae:gtdb_genus=g__Aliiglaciecola:gtdb_order=o__Enterobacterales:gtdb_phylum=p__Proteobacteria:gtdb_species=s__Aliiglaciecola lipolytica_A:heptad=MCP-40H:species=d__Bacteria_p__Proteobacteria_c__Gammaproteobacteria_o__Enterobacterales_f__Alteromonadaceae_g__Aliiglaciecola_s__Aliiglaciecola lipolytica_A],((GB_GCA_014872785.1_protein.faa_WKFJ01000006.1_48@PF00015_full_PFAM.342.533:0.198363[&&NHX:Type=GTDB:gtdb_class=c__Gammaproteobacteria:gtdb_domain=d__Bacteria:gtdb_family=f__Alteromonadaceae:gtdb_genus=g__WKFJ01:gtdb_order=o__Enterobacterales:gtdb_phylum=p__Proteobacteria:gtdb_species=s__WKFJ01 sp014872785:heptad=MCP-40H:species=d__Bacteria_p__Proteobacteria_c__Gammaproteobacteria_o__Enterobacterales_f__Alteromonadaceae_g__WKFJ01_s__WKFJ01 sp014872785],GB_GCA_014872785.1_protein.faa_WKFJ01000006.1_50@PF00015_full_PFAM.344.536:0.157486[&&NHX:Type=GTDB:gtdb_class=c__Gammaproteobacteria:gtdb_domain=d__Bacteria:gtdb_family=f__Alteromonadaceae:gtdb_genus=g__WKFJ01:gtdb_order=o__Enterobacterales:gtdb_phylum=p__Proteobacteria:gtdb_species=s__WKFJ01 sp014872785:heptad=MCP-40H:species=d__Bacteria_p__Proteobacteria_c__Gammaproteobacteria_o__Enterobacterales_f__Alteromonadaceae_g__WKFJ01_s__WKFJ01 sp014872785])0.998:0.191084[&&NHX:Sample_counter=:Type_counter=GTDB--2:capture_class_counter=:capture_domain_counter=:capture_family_counter=:capture_genus_counter=:capture_order_counter=:capture_phylum_counter=:capture_species_counter=:evoltype=D:gtdb_class_counter=c__Gammaproteobacteria--2:gtdb_domain_counter=d__Bacteria--2:gtdb_family_counter=f__Alteromonadaceae--2:gtdb_genus_counter=g__WKFJ01--2:gtdb_order_counter=o__Enterobacterales--2:gtdb_phylum_counter=p__Proteobacteria--2:gtdb_species_counter=s__WKFJ01 sp014872785--2:heptad_counter=MCP-40H--2:lbd_counter=:lca=d__Bacteria:lca_tree=s__WKFJ01 sp014872785:name=N474184:ref_name_counter=],((RS_GCF_009796765.1_protein.faa_NZ_CP047023.1_72@PF00015_full_PFAM.347.524:0.171349[&&NHX:Type=GTDB:gtdb_class=c__Gammaproteobacteria:gtdb_domain=d__Bacteria:gtdb_family=f__Alteromonadaceae:gtdb_genus=g__Paraglaciecola:gtdb_order=o__Enterobacterales:gtdb_phylum=p__Proteobacteria:gtdb_species=s__Paraglaciecola sp009796765:heptad=MCP-40H:species=d__Bacteria_p__Proteobacteria_c__Gammaproteobacteria_o__Enterobacterales_f__Alteromonadaceae_g__Paraglaciecola_s__Paraglaciecola sp009796765],(RS_GCF_018861065.1_protein.faa_NZ_JAHKQO010000030.1_35@PF00015_full_PFAM.342.525:0.117601[&&NHX:Type=GTDB:gtdb_class=c__Gammaproteobacteria:gtdb_domain=d__Bacteria:gtdb_family=f__Alteromonadaceae:gtdb_genus=g__Paraglaciecola:gtdb_order=o__Enterobacterales:gtdb_phylum=p__Proteobacteria:gtdb_species=s__Paraglaciecola arctica_B:heptad=MCP-40H:species=d__Bacteria_p__Proteobacteria_c__Gammaproteobacteria_o__Enterobacterales_f__Alteromonadaceae_g__Paraglaciecola_s__Paraglaciecola arctica_B],RS_GCF_000314995.1_protein.faa_NZ_BAEO01000028.1_23@PF00015_full_PFAM.347.529:0.0995177[&&NHX:Type=GTDB:gtdb_class=c__Gammaproteobacteria:gtdb_domain=d__Bacteria:gtdb_family=f__Alteromonadaceae:gtdb_genus=g__Paraglaciecola:gtdb_order=o__Enterobacterales:gtdb_phylum=p__Proteobacteria:gtdb_species=s__Paraglaciecola arctica:heptad=MCP-40H:species=d__Bacteria_p__Proteobacteria_c__Gammaproteobacteria_o__Enterobacterales_f__Alteromonadaceae_g__Paraglaciecola_s__Paraglaciecola arctica])0.836:0.0414402[&&NHX:Sample_counter=:Type_counter=GTDB--2:capture_class_counter=:capture_domain_counter=:capture_family_counter=:capture_genus_counter=:capture_order_counter=:capture_phylum_counter=:capture_species_counter=:evoltype=D:gtdb_class_counter=c__Gammaproteobacteria--2:gtdb_domain_counter=d__Bacteria--2:gtdb_family_counter=f__Alteromonadaceae--2:gtdb_genus_counter=g__Paraglaciecola--2:gtdb_order_counter=o__Enterobacterales--2:gtdb_phylum_counter=p__Proteobacteria--2:gtdb_species_counter=s__Paraglaciecola arctica--1||s__Paraglaciecola arctica_B--1:heptad_counter=MCP-40H--2:lbd_counter=:lca=d__Bacteria:lca_tree=g__Paraglaciecola:name=N474188:ref_name_counter=])0.955:0.103942[&&NHX:Sample_counter=:Type_counter=GTDB--3:capture_class_counter=:capture_domain_counter=:capture_family_counter=:capture_genus_counter=:capture_order_counter=:capture_phylum_counter=:capture_species_counter=:evoltype=D:gtdb_class_counter=c__Gammaproteobacteria--3:gtdb_domain_counter=d__Bacteria--3:gtdb_family_counter=f__Alteromonadaceae--3:gtdb_genus_counter=g__Paraglaciecola--3:gtdb_order_counter=o__Enterobacterales--3:gtdb_phylum_counter=p__Proteobacteria--3:gtdb_species_counter=s__Paraglaciecola arctica--1||s__Paraglaciecola arctica_B--1||s__Paraglaciecola sp009796765--1:heptad_counter=MCP-40H--3:lbd_counter=:lca=d__Bacteria:lca_tree=g__Paraglaciecola:name=N474189:ref_name_counter=],((RS_GCF_000314995.1_protein.faa_NZ_BAEO01000058.1_4@PF00015_full_PFAM.293.513:0.0183541[&&NHX:Type=GTDB:gtdb_class=c__Gammaproteobacteria:gtdb_domain=d__Bacteria:gtdb_family=f__Alteromonadaceae:gtdb_genus=g__Paraglaciecola:gtdb_order=o__Enterobacterales:gtdb_phylum=p__Proteobacteria:gtdb_species=s__Paraglaciecola arctica:heptad=MCP-40H:species=d__Bacteria_p__Proteobacteria_c__Gammaproteobacteria_o__Enterobacterales_f__Alteromonadaceae_g__Paraglaciecola_s__Paraglaciecola arctica],(RS_GCF_000347635.1_protein.faa_NC_020514.1_3600@PF00015_full_PFAM.310.523:0.0226597[&&NHX:Type=GTDB:gtdb_class=c__Gammaproteobacteria:gtdb_domain=d__Bacteria:gtdb_family=f__Alteromonadaceae:gtdb_genus=g__Paraglaciecola:gtdb_order=o__Enterobacterales:gtdb_phylum=p__Proteobacteria:gtdb_species=s__Paraglaciecola psychrophila:heptad=MCP-40H:species=d__Bacteria_p__Proteobacteria_c__Gammaproteobacteria_o__Enterobacterales_f__Alteromonadaceae_g__Paraglaciecola_s__Paraglaciecola psychrophila],RS_GCF_018861065.1_protein.faa_NZ_JAHKQO010000045.1_39@PF00015_full_PFAM.353.523:0.123934[&&NHX:Type=GTDB:gtdb_class=c__Gammaproteobacteria:gtdb_domain=d__Bacteria:gtdb_family=f__Alteromonadaceae:gtdb_genus=g__Paraglaciecola:gtdb_order=o__Enterobacterales:gtdb_phylum=p__Proteobacteria:gtdb_species=s__Paraglaciecola arctica_B:heptad=MCP-40H:species=d__Bacteria_p__Proteobacteria_c__Gammaproteobacteria_o__Enterobacterales_f__Alteromonadaceae_g__Paraglaciecola_s__Paraglaciecola arctica_B])0.786:0.0221099[&&NHX:Sample_counter=:Type_counter=GTDB--2:capture_class_counter=:capture_domain_counter=:capture_family_counter=:capture_genus_counter=:capture_order_counter=:capture_phylum_counter=:capture_species_counter=:evoltype=D:gtdb_class_counter=c__Gammaproteobacteria--2:gtdb_domain_counter=d__Bacteria--2:gtdb_family_counter=f__Alteromonadaceae--2:gtdb_genus_counter=g__Paraglaciecola--2:gtdb_order_counter=o__Enterobacterales--2:gtdb_phylum_counter=p__Proteobacteria--2:gtdb_species_counter=s__Paraglaciecola arctica_B--1||s__Paraglaciecola psychrophila--1:heptad_counter=MCP-40H--2:lbd_counter=:lca=d__Bacteria:lca_tree=g__Paraglaciecola:name=N474193:ref_name_counter=])0.998:0.0972007[&&NHX:Sample_counter=:Type_counter=GTDB--3:capture_class_counter=:capture_domain_counter=:capture_family_counter=:capture_genus_counter=:capture_order_counter=:capture_phylum_counter=:capture_species_counter=:evoltype=D:gtdb_class_counter=c__Gammaproteobacteria--3:gtdb_domain_counter=d__Bacteria--3:gtdb_family_counter=f__Alteromonadaceae--3:gtdb_genus_counter=g__Paraglaciecola--3:gtdb_order_counter=o__Enterobacterales--3:gtdb_phylum_counter=p__Proteobacteria--3:gtdb_species_counter=s__Paraglaciecola arctica--1||s__Paraglaciecola arctica_B--1||s__Paraglaciecola psychrophila--1:heptad_counter=MCP-40H--3:lbd_counter=:lca=d__Bacteria:lca_tree=g__Paraglaciecola:name=N474194:ref_name_counter=],(GB_GCA_009993955.1_protein.faa_JAACSL010000027.1_6@PF00015_full_PFAM.347.524:0.131727[&&NHX:Type=GTDB:gtdb_class=c__Gammaproteobacteria:gtdb_domain=d__Bacteria:gtdb_family=f__Alteromonadaceae:gtdb_genus=g__Paraglaciecola:gtdb_order=o__Enterobacterales:gtdb_phylum=p__Proteobacteria:gtdb_species=s__Paraglaciecola sp009993955:heptad=MCP-40H:species=d__Bacteria_p__Proteobacteria_c__Gammaproteobacteria_o__Enterobacterales_f__Alteromonadaceae_g__Paraglaciecola_s__Paraglaciecola sp009993955],RS_GCF_001565895.1_protein.faa_NZ_LSNE01000003.1_803@PF00015_full_PFAM.303.524:0.10437[&&NHX:Type=GTDB:gtdb_class=c__Gammaproteobacteria:gtdb_domain=d__Bacteria:gtdb_family=f__Alteromonadaceae:gtdb_genus=g__Paraglaciecola:gtdb_order=o__Enterobacterales:gtdb_phylum=p__Proteobacteria:gtdb_species=s__Paraglaciecola hydrolytica:heptad=MCP-40H:species=d__Bacteria_p__Proteobacteria_c__Gammaproteobacteria_o__Enterobacterales_f__Alteromonadaceae_g__Paraglaciecola_s__Paraglaciecola hydrolytica])0.94:0.0463802[&&NHX:Sample_counter=:Type_counter=GTDB--2:capture_class_counter=:capture_domain_counter=:capture_family_counter=:capture_genus_counter=:capture_order_counter=:capture_phylum_counter=:capture_species_counter=:evoltype=D:gtdb_class_counter=c__Gammaproteobacteria--2:gtdb_domain_counter=d__Bacteria--2:gtdb_family_counter=f__Alteromonadaceae--2:gtdb_genus_counter=g__Paraglaciecola--2:gtdb_order_counter=o__Enterobacterales--2:gtdb_phylum_counter=p__Proteobacteria--2:gtdb_species_counter=s__Paraglaciecola hydrolytica--1||s__Paraglaciecola sp009993955--1:heptad_counter=MCP-40H--2:lbd_counter=:lca=d__Bacteria:lca_tree=g__Paraglaciecola:name=N474197:ref_name_counter=])0.465:0.0152246[&&NHX:Sample_counter=:Type_counter=GTDB--5:capture_class_counter=:capture_domain_counter=:capture_family_counter=:capture_genus_counter=:capture_order_counter=:capture_phylum_counter=:capture_species_counter=:evoltype=D:gtdb_class_counter=c__Gammaproteobacteria--5:gtdb_domain_counter=d__Bacteria--5:gtdb_family_counter=f__Alteromonadaceae--5:gtdb_genus_counter=g__Paraglaciecola--5:gtdb_order_counter=o__Enterobacterales--5:gtdb_phylum_counter=p__Proteobacteria--5:gtdb_species_counter=s__Paraglaciecola arctica--1||s__Paraglaciecola arctica_B--1||s__Paraglaciecola hydrolytica--1||s__Paraglaciecola psychrophila--1||s__Paraglaciecola sp009993955--1:heptad_counter=MCP-40H--5:lbd_counter=:lca=d__Bacteria:lca_tree=g__Paraglaciecola:name=N474198:ref_name_counter=])0.978:0.128812[&&NHX:Sample_counter=:Type_counter=GTDB--8:capture_class_counter=:capture_domain_counter=:capture_family_counter=:capture_genus_counter=:capture_order_counter=:capture_phylum_counter=:capture_species_counter=:evoltype=D:gtdb_class_counter=c__Gammaproteobacteria--8:gtdb_domain_counter=d__Bacteria--8:gtdb_family_counter=f__Alteromonadaceae--8:gtdb_genus_counter=g__Paraglaciecola--8:gtdb_order_counter=o__Enterobacterales--8:gtdb_phylum_counter=p__Proteobacteria--8:gtdb_species_counter=s__Paraglaciecola arctica--2||s__Paraglaciecola arctica_B--2||s__Paraglaciecola hydrolytica--1||s__Paraglaciecola psychrophila--1||s__Paraglaciecola sp009796765--1||s__Paraglaciecola sp009993955--1:heptad_counter=MCP-40H--8:lbd_counter=:lca=d__Bacteria:lca_tree=g__Paraglaciecola:name=N474199:ref_name_counter=])0.811:0.0456262[&&NHX:Sample_counter=:Type_counter=GTDB--10:capture_class_counter=:capture_domain_counter=:capture_family_counter=:capture_genus_counter=:capture_order_counter=:capture_phylum_counter=:capture_species_counter=:evoltype=D:gtdb_class_counter=c__Gammaproteobacteria--10:gtdb_domain_counter=d__Bacteria--10:gtdb_family_counter=f__Alteromonadaceae--10:gtdb_genus_counter=g__Paraglaciecola--8||g__WKFJ01--2:gtdb_order_counter=o__Enterobacterales--10:gtdb_phylum_counter=p__Proteobacteria--10:gtdb_species_counter=s__Paraglaciecola arctica--2||s__Paraglaciecola arctica_B--2||s__Paraglaciecola hydrolytica--1||s__Paraglaciecola psychrophila--1||s__Paraglaciecola sp009796765--1||s__Paraglaciecola sp009993955--1||s__WKFJ01 sp014872785--2:heptad_counter=MCP-40H--10:lbd_counter=:lca=d__Bacteria:lca_tree=f__Alteromonadaceae:name=N474200:ref_name_counter=])0.86:0.125157[&&NHX:Sample_counter=:Type_counter=GTDB--11:capture_class_counter=:capture_domain_counter=:capture_family_counter=:capture_genus_counter=:capture_order_counter=:capture_phylum_counter=:capture_species_counter=:evoltype=D:gtdb_class_counter=c__Gammaproteobacteria--11:gtdb_domain_counter=d__Bacteria--11:gtdb_family_counter=f__Alteromonadaceae--11:gtdb_genus_counter=g__Aliiglaciecola--1||g__Paraglaciecola--8||g__WKFJ01--2:gtdb_order_counter=o__Enterobacterales--11:gtdb_phylum_counter=p__Proteobacteria--11:gtdb_species_counter=s__Aliiglaciecola lipolytica_A--1||s__Paraglaciecola arctica--2||s__Paraglaciecola arctica_B--2||s__Paraglaciecola hydrolytica--1||s__Paraglaciecola psychrophila--1||s__Paraglaciecola sp009796765--1||s__Paraglaciecola sp009993955--1||s__WKFJ01 sp014872785--2:heptad_counter=MCP-40H--11:lbd_counter=:lca=d__Bacteria:lca_tree=f__Alteromonadaceae:name=N474201:ref_name_counter=])1:0.443428[&&NHX:Sample_counter=:Type_counter=GTDB--12:capture_class_counter=:capture_domain_counter=:capture_family_counter=:capture_genus_counter=:capture_order_counter=:capture_phylum_counter=:capture_species_counter=:evoltype=D:gtdb_class_counter=c__Gammaproteobacteria--12:gtdb_domain_counter=d__Bacteria--12:gtdb_family_counter=f__Alteromonadaceae--12:gtdb_genus_counter=g__Aliiglaciecola--1||g__Paraglaciecola--8||g__WKFJ01--2||g__XY-R5--1:gtdb_order_counter=o__Enterobacterales--12:gtdb_phylum_counter=p__Proteobacteria--12:gtdb_species_counter=s__Aliiglaciecola lipolytica_A--1||s__Paraglaciecola arctica--2||s__Paraglaciecola arctica_B--2||s__Paraglaciecola hydrolytica--1||s__Paraglaciecola psychrophila--1||s__Paraglaciecola sp009796765--1||s__Paraglaciecola sp009993955--1||s__WKFJ01 sp014872785--2||s__XY-R5 sp001660395--1:heptad_counter=MCP-40H--12:lbd_counter=:lca=d__Bacteria:lca_tree=f__Alteromonadaceae:name=N474202:ref_name_counter=])0.498:0.0526802[&&NHX:Sample_counter=:Type_counter=GTDB--15:capture_class_counter=:capture_domain_counter=:capture_family_counter=:capture_genus_counter=:capture_order_counter=:capture_phylum_counter=:capture_species_counter=:evoltype=D:gtdb_class_counter=c__Gammaproteobacteria--15:gtdb_domain_counter=d__Bacteria--15:gtdb_family_counter=f__Alteromonadaceae--12||f__Halomonadaceae--2||f__Marinomonadaceae--1:gtdb_genus_counter=g__Aliiglaciecola--1||g__Marinomonas--1||g__Oceanospirillum--2||g__Paraglaciecola--8||g__WKFJ01--2||g__XY-R5--1:gtdb_order_counter=o__Enterobacterales--12||o__Pseudomonadales--3:gtdb_phylum_counter=p__Proteobacteria--15:gtdb_species_counter=s__Aliiglaciecola lipolytica_A--1||s__Marinomonas colpomeniae--1||s__Oceanospirillum beijerinckii--1||s__Oceanospirillum sp014164585--1||s__Paraglaciecola arctica--2||s__Paraglaciecola arctica_B--2||s__Paraglaciecola hydrolytica--1||s__Paraglaciecola psychrophila--1||s__Paraglaciecola sp009796765--1||s__Paraglaciecola sp009993955--1||s__WKFJ01 sp014872785--2||s__XY-R5 sp001660395--1:heptad_counter=MCP-40H--15:lbd_counter=:lca=d__Bacteria:lca_tree=c__Gammaproteobacteria:name=N474203:ref_name_counter=])0.885:0.0834775[&&NHX:Sample_counter=:Type_counter=GTDB--19:capture_class_counter=:capture_domain_counter=:capture_family_counter=:capture_genus_counter=:capture_order_counter=:capture_phylum_counter=:capture_species_counter=:evoltype=D:gtdb_class_counter=c__Gammaproteobacteria--19:gtdb_domain_counter=d__Bacteria--19:gtdb_family_counter=f__Alteromonadaceae--12||f__Halomonadaceae--2||f__JABHGC01--3||f__Marinomonadaceae--1||f__Sedimenticolaceae--1:gtdb_genus_counter=g__Aliiglaciecola--1||g__BM503--1||g__JABHGC01--2||g__JABHHM01--1||g__Marinomonas--1||g__Oceanospirillum--2||g__Paraglaciecola--8||g__WKFJ01--2||g__XY-R5--1:gtdb_order_counter=o__Chromatiales--1||o__Enterobacterales--12||o__JABHGC01--3||o__Pseudomonadales--3:gtdb_phylum_counter=p__Proteobacteria--19:gtdb_species_counter=s__Aliiglaciecola lipolytica_A--1||s__BM503 sp002869585--1||s__JABHGC01 sp018672285--2||s__JABHHM01 sp018671575--1||s__Marinomonas colpomeniae--1||s__Oceanospirillum beijerinckii--1||s__Oceanospirillum sp014164585--1||s__Paraglaciecola arctica--2||s__Paraglaciecola arctica_B--2||s__Paraglaciecola hydrolytica--1||s__Paraglaciecola psychrophila--1||s__Paraglaciecola sp009796765--1||s__Paraglaciecola sp009993955--1||s__WKFJ01 sp014872785--2||s__XY-R5 sp001660395--1:heptad_counter=MCP-40H--19:lbd_counter=:lca=d__Bacteria:lca_tree=c__Gammaproteobacteria:name=N474204:ref_name_counter=])0.716:0.0110846[&&NHX:Sample_counter=rhiztom3--2:Type_counter=GTDB--19||capture--2:capture_class_counter=c__Gammaproteobacteria--2:capture_domain_counter=d__Bacteria--2:capture_family_counter=f__Pseudomonadaceae--1||f__Xanthomonadaceae--1:capture_genus_counter=g__Pseudomonas_E--1||g__Pseudoxanthomonas--1:capture_order_counter=o__Pseudomonadales--1||o__Xanthomonadales--1:capture_phylum_counter=p__Proteobacteria--2:capture_species_counter=s__Pseudomonas_E sp014268745--1||s__Pseudoxanthomonas sp014851915--1:gtdb_class_counter=c__Gammaproteobacteria--19:gtdb_domain_counter=d__Bacteria--19:gtdb_family_counter=f__Alteromonadaceae--12||f__Halomonadaceae--2||f__JABHGC01--3||f__Marinomonadaceae--1||f__Sedimenticolaceae--1:gtdb_genus_counter=g__Aliiglaciecola--1||g__BM503--1||g__JABHGC01--2||g__JABHHM01--1||g__Marinomonas--1||g__Oceanospirillum--2||g__Paraglaciecola--8||g__WKFJ01--2||g__XY-R5--1:gtdb_order_counter=o__Chromatiales--1||o__Enterobacterales--12||o__JABHGC01--3||o__Pseudomonadales--3:gtdb_phylum_counter=p__Proteobacteria--19:gtdb_species_counter=s__Aliiglaciecola lipolytica_A--1||s__BM503 sp002869585--1||s__JABHGC01 sp018672285--2||s__JABHHM01 sp018671575--1||s__Marinomonas colpomeniae--1||s__Oceanospirillum beijerinckii--1||s__Oceanospirillum sp014164585--1||s__Paraglaciecola arctica--2||s__Paraglaciecola arctica_B--2||s__Paraglaciecola hydrolytica--1||s__Paraglaciecola psychrophila--1||s__Paraglaciecola sp009796765--1||s__Paraglaciecola sp009993955--1||s__WKFJ01 sp014872785--2||s__XY-R5 sp001660395--1:heptad_counter=MCP-40H--21:lbd_counter=:lca=d__Bacteria:lca_tree=c__Gammaproteobacteria:name=N474205:ref_name_counter=],(c80856ef-07f9-42e7-bdad-35ca554cb928_3@MCPsignal.320.368:0.0732567[&&NHX:Sample=rhiztom3:Type=capture:capture_class=c__Gammaproteobacteria:capture_domain=d__Bacteria:capture_family=f__Pseudomonadaceae:capture_genus=g__Pseudomonas_E:capture_order=o__Pseudomonadales:capture_phylum=p__Proteobacteria:capture_species=s__Pseudomonas_E putida_K:heptad=MCP-40H:lbd=PAS_3],(f4cf242b-ce7f-4ed4-9f41-db94bc0667b1_2@MCPsignal.262.324:5e-09[&&NHX:Sample=rhiztom2:Type=capture:capture_class=c__Gammaproteobacteria:capture_domain=d__Bacteria:capture_family=f__Pseudomonadaceae:capture_genus=g__Pseudomonas_E:capture_order=o__Pseudomonadales:capture_phylum=p__Proteobacteria:capture_species=s__Pseudomonas_E putida_K:heptad=MCP-40H],(31ef318a-ae3e-410b-bc52-a1e5d4bce850_1@MCPsignal.120.175:0.120557[&&NHX:Sample=rhiztom2:Type=capture:capture_class=c__Gammaproteobacteria:capture_domain=d__Bacteria:capture_family=f__Rhodocyclaceae:capture_genus=g__Azonexus:capture_order=o__Burkholderiales:capture_phylum=p__Proteobacteria:capture_species=s__Azonexus sp017983615:heptad=MCP-40H],(840dacd7-fd47-5ded-bda4-72648628c398_6@MCPsignal.42.120:0.211302[&&NHX:Sample=rhiztom3:Type=capture:capture_class=c__Desulfovibrionia:capture_domain=d__Bacteria:capture_family=f__Desulfovibrionaceae:capture_genus=g__Solidesulfovibrio:capture_order=o__Desulfovibrionales:capture_phylum=p__Desulfobacterota_I:capture_species=s__Solidesulfovibrio magneticus_A:heptad=MCP-40H],6e331a30-81f4-4c35-aaaf-e545d0289fe5_5@MCPsignal.243.271:5e-09[&&NHX:Sample=rhiztom2:Type=capture:capture_class=c__Desulfovibrionia:capture_domain=d__Bacteria:capture_family=f__Desulfovibrionaceae:capture_genus=g__Halodesulfovibrio:capture_order=o__Desulfovibrionales:capture_phylum=p__Desulfobacterota_I:capture_species=s__Halodesulfovibrio subterraneus:heptad=MCP-40H])0.794:0.0694638[&&NHX:Sample_counter=rhiztom2--1||rhiztom3--1:Type_counter=capture--2:capture_class_counter=c__Desulfovibrionia--2:capture_domain_counter=d__Bacteria--2:capture_family_counter=f__Desulfovibrionaceae--2:capture_genus_counter=g__Halodesulfovibrio--1||g__Solidesulfovibrio--1:capture_order_counter=o__Desulfovibrionales--2:capture_phylum_counter=p__Desulfobacterota_I--2:capture_species_counter=s__Halodesulfovibrio subterraneus--1||s__Solidesulfovibrio magneticus_A--1:gtdb_class_counter=:gtdb_domain_counter=:gtdb_family_counter=:gtdb_genus_counter=:gtdb_order_counter=:gtdb_phylum_counter=:gtdb_species_counter=:heptad_counter=MCP-40H--2:lbd_counter=:name=N474211:ref_name_counter=])0.763:0.050086[&&NHX:Sample_counter=rhiztom2--2||rhiztom3--1:Type_counter=capture--3:capture_class_counter=c__Desulfovibrionia--2||c__Gammaproteobacteria--1:capture_domain_counter=d__Bacteria--3:capture_family_counter=f__Desulfovibrionaceae--2||f__Rhodocyclaceae--1:capture_genus_counter=g__Azonexus--1||g__Halodesulfovibrio--1||g__Solidesulfovibrio--1:capture_order_counter=o__Burkholderiales--1||o__Desulfovibrionales--2:capture_phylum_counter=p__Desulfobacterota_I--2||p__Proteobacteria--1:capture_species_counter=s__Azonexus sp017983615--1||s__Halodesulfovibrio subterraneus--1||s__Solidesulfovibrio magneticus_A--1:gtdb_class_counter=:gtdb_domain_counter=:gtdb_family_counter=:gtdb_genus_counter=:gtdb_order_counter=:gtdb_phylum_counter=:gtdb_species_counter=:heptad_counter=MCP-40H--3:lbd_counter=:name=N474212:ref_name_counter=])0.646:0.0472005[&&NHX:Sample_counter=rhiztom2--3||rhiztom3--1:Type_counter=capture--4:capture_class_counter=c__Desulfovibrionia--2||c__Gammaproteobacteria--2:capture_domain_counter=d__Bacteria--4:capture_family_counter=f__Desulfovibrionaceae--2||f__Pseudomonadaceae--1||f__Rhodocyclaceae--1:capture_genus_counter=g__Azonexus--1||g__Halodesulfovibrio--1||g__Pseudomonas_E--1||g__Solidesulfovibrio--1:capture_order_counter=o__Burkholderiales--1||o__Desulfovibrionales--2||o__Pseudomonadales--1:capture_phylum_counter=p__Desulfobacterota_I--2||p__Proteobacteria--2:capture_species_counter=s__Azonexus sp017983615--1||s__Halodesulfovibrio subterraneus--1||s__Pseudomonas_E putida_K--1||s__Solidesulfovibrio magneticus_A--1:gtdb_class_counter=:gtdb_domain_counter=:gtdb_family_counter=:gtdb_genus_counter=:gtdb_order_counter=:gtdb_phylum_counter=:gtdb_species_counter=:heptad_counter=MCP-40H--4:lbd_counter=:name=N474213:ref_name_counter=])0:2.5e-08[&&NHX:Sample_counter=rhiztom2--3||rhiztom3--2:Type_counter=capture--5:capture_class_counter=c__Desulfovibrionia--2||c__Gammaproteobacteria--3:capture_domain_counter=d__Bacteria--5:capture_family_counter=f__Desulfovibrionaceae--2||f__Pseudomonadaceae--2||f__Rhodocyclaceae--1:capture_genus_counter=g__Azonexus--1||g__Halodesulfovibrio--1||g__Pseudomonas_E--2||g__Solidesulfovibrio--1:capture_order_counter=o__Burkholderiales--1||o__Desulfovibrionales--2||o__Pseudomonadales--2:capture_phylum_counter=p__Desulfobacterota_I--2||p__Proteobacteria--3:capture_species_counter=s__Azonexus sp017983615--1||s__Halodesulfovibrio subterraneus--1||s__Pseudomonas_E putida_K--2||s__Solidesulfovibrio magneticus_A--1:gtdb_class_counter=:gtdb_domain_counter=:gtdb_family_counter=:gtdb_genus_counter=:gtdb_order_counter=:gtdb_phylum_counter=:gtdb_species_counter=:heptad_counter=MCP-40H--5:lbd_counter=PAS_3--1:name=N474214:ref_name_counter=])0.783:0.01277[&&NHX:Sample_counter=rhiztom2--3||rhiztom3--4:Type_counter=GTDB--19||capture--7:capture_class_counter=c__Desulfovibrionia--2||c__Gammaproteobacteria--5:capture_domain_counter=d__Bacteria--7:capture_family_counter=f__Desulfovibrionaceae--2||f__Pseudomonadaceae--3||f__Rhodocyclaceae--1||f__Xanthomonadaceae--1:capture_genus_counter=g__Azonexus--1||g__Halodesulfovibrio--1||g__Pseudomonas_E--3||g__Pseudoxanthomonas--1||g__Solidesulfovibrio--1:capture_order_counter=o__Burkholderiales--1||o__Desulfovibrionales--2||o__Pseudomonadales--3||o__Xanthomonadales--1:capture_phylum_counter=p__Desulfobacterota_I--2||p__Proteobacteria--5:capture_species_counter=s__Azonexus sp017983615--1||s__Halodesulfovibrio subterraneus--1||s__Pseudomonas_E putida_K--2||s__Pseudomonas_E sp014268745--1||s__Pseudoxanthomonas sp014851915--1||s__Solidesulfovibrio magneticus_A--1:gtdb_class_counter=c__Gammaproteobacteria--19:gtdb_domain_counter=d__Bacteria--19:gtdb_family_counter=f__Alteromonadaceae--12||f__Halomonadaceae--2||f__JABHGC01--3||f__Marinomonadaceae--1||f__Sedimenticolaceae--1:gtdb_genus_counter=g__Aliiglaciecola--1||g__BM503--1||g__JABHGC01--2||g__JABHHM01--1||g__Marinomonas--1||g__Oceanospirillum--2||g__Paraglaciecola--8||g__WKFJ01--2||g__XY-R5--1:gtdb_order_counter=o__Chromatiales--1||o__Enterobacterales--12||o__JABHGC01--3||o__Pseudomonadales--3:gtdb_phylum_counter=p__Proteobacteria--19:gtdb_species_counter=s__Aliiglaciecola lipolytica_A--1||s__BM503 sp002869585--1||s__JABHGC01 sp018672285--2||s__JABHHM01 sp018671575--1||s__Marinomonas colpomeniae--1||s__Oceanospirillum beijerinckii--1||s__Oceanospirillum sp014164585--1||s__Paraglaciecola arctica--2||s__Paraglaciecola arctica_B--2||s__Paraglaciecola hydrolytica--1||s__Paraglaciecola psychrophila--1||s__Paraglaciecola sp009796765--1||s__Paraglaciecola sp009993955--1||s__WKFJ01 sp014872785--2||s__XY-R5 sp001660395--1:heptad_counter=MCP-40H--26:lbd_counter=PAS_3--1:lca_tree=c__Gammaproteobacteria:name=N474215:ref_name_counter=],(((51a33e5d-690c-4f0a-9563-62bf237497d9_5@MCPsignal.59.117:5e-09[&&NHX:Sample=rhizpot3:Type=capture:besthit=100.0:bitscore=106.0:capture_class=c__Gammaproteobacteria:capture_domain=d__Bacteria:capture_family=f__Pseudomonadaceae:capture_genus=g__Pseudomonas_E:capture_order=o__Pseudomonadales:capture_phylum=p__Proteobacteria:capture_species=s__Pseudomonas_E sp000282495:evalue=1.14e-31:gapopen=0.0:heptad=MCP-40H:length=57.0:mismatch=0.0:qcovhsp=98.3:qend=57.0:qstart=1.0:ref_name=GB_GCA_016937595.1_protein.faa_JAFHKH010000287.1_13@PF00015_full_PFAM.326.417:scovhsp=62.6:send=71.0:sstart=15.0],16e59260-64be-4705-913a-ef3e592ad57f_6@MCPsignal.78.131:6e-09[&&NHX:Sample=rhiztom1:Type=capture:besthit=98.1:bitscore=95.9:capture_class=c__Desulfovibrionia:capture_domain=d__Bacteria:capture_family=f__Desulfovibrionaceae:capture_genus=g__Solidesulfovibrio:capture_order=o__Desulfovibrionales:capture_phylum=p__Desulfobacterota_I:capture_species=s__Solidesulfovibrio magneticus_A:evalue=1.21e-27:gapopen=0.0:heptad=MCP-40H:length=52.0:mismatch=1.0:qcovhsp=98.1:qend=53.0:qstart=2.0:ref_name=GB_GCA_016937595.1_protein.faa_JAFHKH010000287.1_13@PF00015_full_PFAM.326.417:scovhsp=57.1:send=60.0:sstart=9.0])0.764:0.0656208[&&NHX:Sample_counter=rhizpot3--1||rhiztom1--1:Type_counter=capture--2:besthit_avg=99.05:besthit_max=100.0:besthit_min=98.1:besthit_std=1.3435028842544443:besthit_sum=198.1:bitscore_avg=100.95:bitscore_max=106.0:bitscore_min=95.9:bitscore_std=7.141778489984127:bitscore_sum=201.9:capture_class_counter=c__Desulfovibrionia--1||c__Gammaproteobacteria--1:capture_domain_counter=d__Bacteria--2:capture_family_counter=f__Desulfovibrionaceae--1||f__Pseudomonadaceae--1:capture_genus_counter=g__Pseudomonas_E--1||g__Solidesulfovibrio--1:capture_order_counter=o__Desulfovibrionales--1||o__Pseudomonadales--1:capture_phylum_counter=p__Desulfobacterota_I--1||p__Proteobacteria--1:capture_species_counter=s__Pseudomonas_E sp000282495--1||s__Solidesulfovibrio magneticus_A--1:evalue_avg=6.05057e-28:evalue_max=1.21e-27:evalue_min=1.14e-31:evalue_std=8.555185950626674e-28:evalue_sum=1.210114e-27:gapopen_avg=0.0:gapopen_max=0.0:gapopen_min=0.0:gapopen_std=0.0:gapopen_sum=0.0:gtdb_class_counter=:gtdb_domain_counter=:gtdb_family_counter=:gtdb_genus_counter=:gtdb_order_counter=:gtdb_phylum_counter=:gtdb_species_counter=:heptad_counter=MCP-40H--2:lbd_counter=:length_avg=54.5:length_max=57.0:length_min=52.0:length_std=3.5355339059327378:length_sum=109.0:mismatch_avg=0.5:mismatch_max=1.0:mismatch_min=0.0:mismatch_std=0.7071067811865476:mismatch_sum=1.0:name=N474218:qcovhsp_avg=98.19999999999999:qcovhsp_max=98.3:qcovhsp_min=98.1:qcovhsp_std=0.14142135623731153:qcovhsp_sum=196.39999999999998:qend_avg=55.0:qend_max=57.0:qend_min=53.0:qend_std=2.8284271247461903:qend_sum=110.0:qstart_avg=1.5:qstart_max=2.0:qstart_min=1.0:qstart_std=0.7071067811865476:qstart_sum=3.0:ref_name_counter=GB_GCA_016937595.1_protein.faa_JAFHKH010000287.1_13@PF00015_full_PFAM.326.417--2:scovhsp_avg=59.85:scovhsp_max=62.6:scovhsp_min=57.1:scovhsp_std=3.8890872965260113:scovhsp_sum=119.7:send_avg=65.5:send_max=71.0:send_min=60.0:send_std=7.7781745930520225:send_sum=131.0:sstart_avg=12.0:sstart_max=15.0:sstart_min=9.0:sstart_std=4.242640687119285:sstart_sum=24.0],(4301a2cb-ca23-4467-a519-fc81f238550f_1@MCPsignal.167.224:0.083253[&&NHX:Sample=rhiztom1:Type=capture:besthit=94.7:bitscore=103.0:capture_class=c__Geothermincolia:capture_domain=d__Bacteria:capture_family=f__Anoxymicrobiaceae:capture_genus=g__FEN-727:capture_order=o__Fen-727:capture_phylum=p__Actinobacteriota:capture_species=s__FEN-727 sp003154635:evalue=1.82e-30:gapopen=0.0:heptad=MCP-40H:length=57.0:mismatch=3.0:qcovhsp=100.0:qend=57.0:qstart=1.0:ref_name=GB_GCA_016937595.1_protein.faa_JAFHKH010000287.1_13@PF00015_full_PFAM.326.417:scovhsp=62.6:send=71.0:sstart=15.0],a19e535a-2207-4542-8fca-65deb891b74e_4@MCPsignal.336.410:5e-09[&&NHX:Sample=rhizpot1:Type=capture:capture_class=c__Gammaproteobacteria:capture_domain=d__Bacteria:capture_family=f__Pseudomonadaceae:capture_genus=g__Pseudomonas_E:capture_order=o__Pseudomonadales:capture_phylum=p__Proteobacteria:capture_species=s__Pseudomonas_E sp002843585:heptad=MCP-40H:lbd=PAS_3])0:5e-09[&&NHX:Sample_counter=rhizpot1--1||rhiztom1--1:Type_counter=capture--2:besthit_avg=94.7:besthit_max=94.7:besthit_min=94.7:besthit_std=0:besthit_sum=94.7:bitscore_avg=103.0:bitscore_max=103.0:bitscore_min=103.0:bitscore_std=0:bitscore_sum=103.0:capture_class_counter=c__Gammaproteobacteria--1||c__Geothermincolia--1:capture_domain_counter=d__Bacteria--2:capture_family_counter=f__Anoxymicrobiaceae--1||f__Pseudomonadaceae--1:capture_genus_counter=g__FEN-727--1||g__Pseudomonas_E--1:capture_order_counter=o__Fen-727--1||o__Pseudomonadales--1:capture_phylum_counter=p__Actinobacteriota--1||p__Proteobacteria--1:capture_species_counter=s__FEN-727 sp003154635--1||s__Pseudomonas_E sp002843585--1:evalue_avg=1.82e-30:evalue_max=1.82e-30:evalue_min=1.82e-30:evalue_std=0:evalue_sum=1.82e-30:gapopen_avg=0.0:gapopen_max=0.0:gapopen_min=0.0:gapopen_std=0:gapopen_sum=0.0:gtdb_class_counter=:gtdb_domain_counter=:gtdb_family_counter=:gtdb_genus_counter=:gtdb_order_counter=:gtdb_phylum_counter=:gtdb_species_counter=:heptad_counter=MCP-40H--2:lbd_counter=PAS_3--1:length_avg=57.0:length_max=57.0:length_min=57.0:length_std=0:length_sum=57.0:mismatch_avg=3.0:mismatch_max=3.0:mismatch_min=3.0:mismatch_std=0:mismatch_sum=3.0:name=N474221:qcovhsp_avg=100.0:qcovhsp_max=100.0:qcovhsp_min=100.0:qcovhsp_std=0:qcovhsp_sum=100.0:qend_avg=57.0:qend_max=57.0:qend_min=57.0:qend_std=0:qend_sum=57.0:qstart_avg=1.0:qstart_max=1.0:qstart_min=1.0:qstart_std=0:qstart_sum=1.0:ref_name_counter=GB_GCA_016937595.1_protein.faa_JAFHKH010000287.1_13@PF00015_full_PFAM.326.417--1:scovhsp_avg=62.6:scovhsp_max=62.6:scovhsp_min=62.6:scovhsp_std=0:scovhsp_sum=62.6:send_avg=71.0:send_max=71.0:send_min=71.0:send_std=0:send_sum=71.0:sstart_avg=15.0:sstart_max=15.0:sstart_min=15.0:sstart_std=0:sstart_sum=15.0])0.852:0.108505[&&NHX:Sample_counter=rhizpot1--1||rhizpot3--1||rhiztom1--2:Type_counter=capture--4:besthit_avg=97.60000000000001:besthit_max=100.0:besthit_min=94.7:besthit_std=2.685144316419508:besthit_sum=292.8:bitscore_avg=101.63333333333333:bitscore_max=106.0:bitscore_min=95.9:bitscore_std=5.186842327788006:bitscore_sum=304.9:capture_class_counter=c__Desulfovibrionia--1||c__Gammaproteobacteria--2||c__Geothermincolia--1:capture_domain_counter=d__Bacteria--4:capture_family_counter=f__Anoxymicrobiaceae--1||f__Desulfovibrionaceae--1||f__Pseudomonadaceae--2:capture_genus_counter=g__FEN-727--1||g__Pseudomonas_E--2||g__Solidesulfovibrio--1:capture_order_counter=o__Desulfovibrionales--1||o__Fen-727--1||o__Pseudomonadales--2:capture_phylum_counter=p__Actinobacteriota--1||p__Desulfobacterota_I--1||p__Proteobacteria--2:capture_species_counter=s__FEN-727 sp003154635--1||s__Pseudomonas_E sp000282495--1||s__Pseudomonas_E sp002843585--1||s__Solidesulfovibrio magneticus_A--1:evalue_avg=4.03978e-28:evalue_max=1.21e-27:evalue_min=1.14e-31:evalue_std=6.980360491923036e-28:evalue_sum=1.211934e-27:gapopen_avg=0.0:gapopen_max=0.0:gapopen_min=0.0:gapopen_std=0.0:gapopen_sum=0.0:gtdb_class_counter=:gtdb_domain_counter=:gtdb_family_counter=:gtdb_genus_counter=:gtdb_order_counter=:gtdb_phylum_counter=:gtdb_species_counter=:heptad_counter=MCP-40H--4:lbd_counter=PAS_3--1:length_avg=55.333333333333336:length_max=57.0:length_min=52.0:length_std=2.8867513459481287:length_sum=166.0:mismatch_avg=1.3333333333333333:mismatch_max=3.0:mismatch_min=0.0:mismatch_std=1.5275252316519468:mismatch_sum=4.0:name=N474222:qcovhsp_avg=98.8:qcovhsp_max=100.0:qcovhsp_min=98.1:qcovhsp_std=1.0440306508910575:qcovhsp_sum=296.4:qend_avg=55.666666666666664:qend_max=57.0:qend_min=53.0:qend_std=2.309401076758503:qend_sum=167.0:qstart_avg=1.3333333333333333:qstart_max=2.0:qstart_min=1.0:qstart_std=0.5773502691896257:qstart_sum=4.0:ref_name_counter=GB_GCA_016937595.1_protein.faa_JAFHKH010000287.1_13@PF00015_full_PFAM.326.417--3:scovhsp_avg=60.76666666666667:scovhsp_max=62.6:scovhsp_min=57.1:scovhsp_std=3.1754264805429413:scovhsp_sum=182.3:send_avg=67.33333333333333:send_max=71.0:send_min=60.0:send_std=6.350852961085883:send_sum=202.0:sstart_avg=13.0:sstart_max=15.0:sstart_min=9.0:sstart_std=3.4641016151377544:sstart_sum=39.0],239105cc-b4db-4cd3-b7bd-0aee6960df15_4@MCPsignal.30.98:0.0132515[&&NHX:Sample=rhiztom1:Type=capture:capture_class=c__Desulfovibrionia:capture_domain=d__Bacteria:capture_family=f__Desulfovibrionaceae:capture_genus=g__Solidesulfovibrio:capture_order=o__Desulfovibrionales:capture_phylum=p__Desulfobacterota_I:capture_species=s__Solidesulfovibrio magneticus_A:heptad=MCP-40H])0.605:0.0324205[&&NHX:Sample_counter=rhizpot1--1||rhizpot3--1||rhiztom1--3:Type_counter=capture--5:besthit_avg=97.60000000000001:besthit_max=100.0:besthit_min=94.7:besthit_std=2.685144316419508:besthit_sum=292.8:bitscore_avg=101.63333333333333:bitscore_max=106.0:bitscore_min=95.9:bitscore_std=5.186842327788006:bitscore_sum=304.9:capture_class_counter=c__Desulfovibrionia--2||c__Gammaproteobacteria--2||c__Geothermincolia--1:capture_domain_counter=d__Bacteria--5:capture_family_counter=f__Anoxymicrobiaceae--1||f__Desulfovibrionaceae--2||f__Pseudomonadaceae--2:capture_genus_counter=g__FEN-727--1||g__Pseudomonas_E--2||g__Solidesulfovibrio--2:capture_order_counter=o__Desulfovibrionales--2||o__Fen-727--1||o__Pseudomonadales--2:capture_phylum_counter=p__Actinobacteriota--1||p__Desulfobacterota_I--2||p__Proteobacteria--2:capture_species_counter=s__FEN-727 sp003154635--1||s__Pseudomonas_E sp000282495--1||s__Pseudomonas_E sp002843585--1||s__Solidesulfovibrio magneticus_A--2:evalue_avg=4.03978e-28:evalue_max=1.21e-27:evalue_min=1.14e-31:evalue_std=6.980360491923036e-28:evalue_sum=1.211934e-27:gapopen_avg=0.0:gapopen_max=0.0:gapopen_min=0.0:gapopen_std=0.0:gapopen_sum=0.0:gtdb_class_counter=:gtdb_domain_counter=:gtdb_family_counter=:gtdb_genus_counter=:gtdb_order_counter=:gtdb_phylum_counter=:gtdb_species_counter=:heptad_counter=MCP-40H--5:lbd_counter=PAS_3--1:length_avg=55.333333333333336:length_max=57.0:length_min=52.0:length_std=2.8867513459481287:length_sum=166.0:mismatch_avg=1.3333333333333333:mismatch_max=3.0:mismatch_min=0.0:mismatch_std=1.5275252316519468:mismatch_sum=4.0:name=N474224:qcovhsp_avg=98.8:qcovhsp_max=100.0:qcovhsp_min=98.1:qcovhsp_std=1.0440306508910575:qcovhsp_sum=296.4:qend_avg=55.666666666666664:qend_max=57.0:qend_min=53.0:qend_std=2.309401076758503:qend_sum=167.0:qstart_avg=1.3333333333333333:qstart_max=2.0:qstart_min=1.0:qstart_std=0.5773502691896257:qstart_sum=4.0:ref_name_counter=GB_GCA_016937595.1_protein.faa_JAFHKH010000287.1_13@PF00015_full_PFAM.326.417--3:scovhsp_avg=60.76666666666667:scovhsp_max=62.6:scovhsp_min=57.1:scovhsp_std=3.1754264805429413:scovhsp_sum=182.3:send_avg=67.33333333333333:send_max=71.0:send_min=60.0:send_std=6.350852961085883:send_sum=202.0:sstart_avg=13.0:sstart_max=15.0:sstart_min=9.0:sstart_std=3.4641016151377544:sstart_sum=39.0])0.041:0.0260631[&&NHX:Sample_counter=rhizpot1--1||rhizpot3--1||rhiztom1--3||rhiztom2--3||rhiztom3--4:Type_counter=GTDB--19||capture--12:besthit_avg=97.60000000000001:besthit_max=100.0:besthit_min=94.7:besthit_std=2.685144316419508:besthit_sum=292.8:bitscore_avg=101.63333333333333:bitscore_max=106.0:bitscore_min=95.9:bitscore_std=5.186842327788006:bitscore_sum=304.9:capture_class_counter=c__Desulfovibrionia--4||c__Gammaproteobacteria--7||c__Geothermincolia--1:capture_domain_counter=d__Bacteria--12:capture_family_counter=f__Anoxymicrobiaceae--1||f__Desulfovibrionaceae--4||f__Pseudomonadaceae--5||f__Rhodocyclaceae--1||f__Xanthomonadaceae--1:capture_genus_counter=g__Azonexus--1||g__FEN-727--1||g__Halodesulfovibrio--1||g__Pseudomonas_E--5||g__Pseudoxanthomonas--1||g__Solidesulfovibrio--3:capture_order_counter=o__Burkholderiales--1||o__Desulfovibrionales--4||o__Fen-727--1||o__Pseudomonadales--5||o__Xanthomonadales--1:capture_phylum_counter=p__Actinobacteriota--1||p__Desulfobacterota_I--4||p__Proteobacteria--7:capture_species_counter=s__Azonexus sp017983615--1||s__FEN-727 sp003154635--1||s__Halodesulfovibrio subterraneus--1||s__Pseudomonas_E putida_K--2||s__Pseudomonas_E sp000282495--1||s__Pseudomonas_E sp002843585--1||s__Pseudomonas_E sp014268745--1||s__Pseudoxanthomonas sp014851915--1||s__Solidesulfovibrio magneticus_A--3:evalue_avg=4.03978e-28:evalue_max=1.21e-27:evalue_min=1.14e-31:evalue_std=6.980360491923036e-28:evalue_sum=1.211934e-27:gapopen_avg=0.0:gapopen_max=0.0:gapopen_min=0.0:gapopen_std=0.0:gapopen_sum=0.0:gtdb_class_counter=c__Gammaproteobacteria--19:gtdb_domain_counter=d__Bacteria--19:gtdb_family_counter=f__Alteromonadaceae--12||f__Halomonadaceae--2||f__JABHGC01--3||f__Marinomonadaceae--1||f__Sedimenticolaceae--1:gtdb_genus_counter=g__Aliiglaciecola--1||g__BM503--1||g__JABHGC01--2||g__JABHHM01--1||g__Marinomonas--1||g__Oceanospirillum--2||g__Paraglaciecola--8||g__WKFJ01--2||g__XY-R5--1:gtdb_order_counter=o__Chromatiales--1||o__Enterobacterales--12||o__JABHGC01--3||o__Pseudomonadales--3:gtdb_phylum_counter=p__Proteobacteria--19:gtdb_species_counter=s__Aliiglaciecola lipolytica_A--1||s__BM503 sp002869585--1||s__JABHGC01 sp018672285--2||s__JABHHM01 sp018671575--1||s__Marinomonas colpomeniae--1||s__Oceanospirillum beijerinckii--1||s__Oceanospirillum sp014164585--1||s__Paraglaciecola arctica--2||s__Paraglaciecola arctica_B--2||s__Paraglaciecola hydrolytica--1||s__Paraglaciecola psychrophila--1||s__Paraglaciecola sp009796765--1||s__Paraglaciecola sp009993955--1||s__WKFJ01 sp014872785--2||s__XY-R5 sp001660395--1:heptad_counter=MCP-40H--31:lbd_counter=PAS_3--2:lca_tree=c__Gammaproteobacteria:length_avg=55.333333333333336:length_max=57.0:length_min=52.0:length_std=2.8867513459481287:length_sum=166.0:mismatch_avg=1.3333333333333333:mismatch_max=3.0:mismatch_min=0.0:mismatch_std=1.5275252316519468:mismatch_sum=4.0:name=N474225:qcovhsp_avg=98.8:qcovhsp_max=100.0:qcovhsp_min=98.1:qcovhsp_std=1.0440306508910575:qcovhsp_sum=296.4:qend_avg=55.666666666666664:qend_max=57.0:qend_min=53.0:qend_std=2.309401076758503:qend_sum=167.0:qstart_avg=1.3333333333333333:qstart_max=2.0:qstart_min=1.0:qstart_std=0.5773502691896257:qstart_sum=4.0:ref_name_counter=GB_GCA_016937595.1_protein.faa_JAFHKH010000287.1_13@PF00015_full_PFAM.326.417--3:scovhsp_avg=60.76666666666667:scovhsp_max=62.6:scovhsp_min=57.1:scovhsp_std=3.1754264805429413:scovhsp_sum=182.3:send_avg=67.33333333333333:send_max=71.0:send_min=60.0:send_std=6.350852961085883:send_sum=202.0:sstart_avg=13.0:sstart_max=15.0:sstart_min=9.0:sstart_std=3.4641016151377544:sstart_sum=39.0],7f55ded6-bea3-4093-b246-ff9692c33232_2@MCPsignal.30.91:5e-09[&&NHX:Sample=rhiztom1:Type=capture:capture_class=c__Gammaproteobacteria:capture_domain=d__Bacteria:capture_family=f__Pseudomonadaceae:capture_genus=g__Pseudomonas_E:capture_order=o__Pseudomonadales:capture_phylum=p__Proteobacteria:capture_species=s__Pseudomonas_E putida:heptad=MCP-40H])0:1.8e-08[&&NHX:Sample_counter=rhizpot1--1||rhizpot3--1||rhiztom1--4||rhiztom2--3||rhiztom3--4:Type_counter=GTDB--19||capture--13:besthit_avg=97.60000000000001:besthit_max=100.0:besthit_min=94.7:besthit_std=2.685144316419508:besthit_sum=292.8:bitscore_avg=101.63333333333333:bitscore_max=106.0:bitscore_min=95.9:bitscore_std=5.186842327788006:bitscore_sum=304.9:capture_class_counter=c__Desulfovibrionia--4||c__Gammaproteobacteria--8||c__Geothermincolia--1:capture_domain_counter=d__Bacteria--13:capture_family_counter=f__Anoxymicrobiaceae--1||f__Desulfovibrionaceae--4||f__Pseudomonadaceae--6||f__Rhodocyclaceae--1||f__Xanthomonadaceae--1:capture_genus_counter=g__Azonexus--1||g__FEN-727--1||g__Halodesulfovibrio--1||g__Pseudomonas_E--6||g__Pseudoxanthomonas--1||g__Solidesulfovibrio--3:capture_order_counter=o__Burkholderiales--1||o__Desulfovibrionales--4||o__Fen-727--1||o__Pseudomonadales--6||o__Xanthomonadales--1:capture_phylum_counter=p__Actinobacteriota--1||p__Desulfobacterota_I--4||p__Proteobacteria--8:capture_species_counter=s__Azonexus sp017983615--1||s__FEN-727 sp003154635--1||s__Halodesulfovibrio subterraneus--1||s__Pseudomonas_E putida--1||s__Pseudomonas_E putida_K--2||s__Pseudomonas_E sp000282495--1||s__Pseudomonas_E sp002843585--1||s__Pseudomonas_E sp014268745--1||s__Pseudoxanthomonas sp014851915--1||s__Solidesulfovibrio magneticus_A--3:evalue_avg=4.03978e-28:evalue_max=1.21e-27:evalue_min=1.14e-31:evalue_std=6.980360491923036e-28:evalue_sum=1.211934e-27:gapopen_avg=0.0:gapopen_max=0.0:gapopen_min=0.0:gapopen_std=0.0:gapopen_sum=0.0:gtdb_class_counter=c__Gammaproteobacteria--19:gtdb_domain_counter=d__Bacteria--19:gtdb_family_counter=f__Alteromonadaceae--12||f__Halomonadaceae--2||f__JABHGC01--3||f__Marinomonadaceae--1||f__Sedimenticolaceae--1:gtdb_genus_counter=g__Aliiglaciecola--1||g__BM503--1||g__JABHGC01--2||g__JABHHM01--1||g__Marinomonas--1||g__Oceanospirillum--2||g__Paraglaciecola--8||g__WKFJ01--2||g__XY-R5--1:gtdb_order_counter=o__Chromatiales--1||o__Enterobacterales--12||o__JABHGC01--3||o__Pseudomonadales--3:gtdb_phylum_counter=p__Proteobacteria--19:gtdb_species_counter=s__Aliiglaciecola lipolytica_A--1||s__BM503 sp002869585--1||s__JABHGC01 sp018672285--2||s__JABHHM01 sp018671575--1||s__Marinomonas colpomeniae--1||s__Oceanospirillum beijerinckii--1||s__Oceanospirillum sp014164585--1||s__Paraglaciecola arctica--2||s__Paraglaciecola arctica_B--2||s__Paraglaciecola hydrolytica--1||s__Paraglaciecola psychrophila--1||s__Paraglaciecola sp009796765--1||s__Paraglaciecola sp009993955--1||s__WKFJ01 sp014872785--2||s__XY-R5 sp001660395--1:heptad_counter=MCP-40H--32:lbd_counter=PAS_3--2:lca_tree=c__Gammaproteobacteria:length_avg=55.333333333333336:length_max=57.0:length_min=52.0:length_std=2.8867513459481287:length_sum=166.0:mismatch_avg=1.3333333333333333:mismatch_max=3.0:mismatch_min=0.0:mismatch_std=1.5275252316519468:mismatch_sum=4.0:name=N474227:qcovhsp_avg=98.8:qcovhsp_max=100.0:qcovhsp_min=98.1:qcovhsp_std=1.0440306508910575:qcovhsp_sum=296.4:qend_avg=55.666666666666664:qend_max=57.0:qend_min=53.0:qend_std=2.309401076758503:qend_sum=167.0:qstart_avg=1.3333333333333333:qstart_max=2.0:qstart_min=1.0:qstart_std=0.5773502691896257:qstart_sum=4.0:ref_name_counter=GB_GCA_016937595.1_protein.faa_JAFHKH010000287.1_13@PF00015_full_PFAM.326.417--3:scovhsp_avg=60.76666666666667:scovhsp_max=62.6:scovhsp_min=57.1:scovhsp_std=3.1754264805429413:scovhsp_sum=182.3:send_avg=67.33333333333333:send_max=71.0:send_min=60.0:send_std=6.350852961085883:send_sum=202.0:sstart_avg=13.0:sstart_max=15.0:sstart_min=9.0:sstart_std=3.4641016151377544:sstart_sum=39.0],((((a8eb23e8-761f-4c2b-a082-217405acff77_4@MCPsignal.344.420:5e-09[&&NHX:Sample=rhiztom2:Type=capture:capture_class=c__Gammaproteobacteria:capture_domain=d__Bacteria:capture_family=f__Rhodocyclaceae:capture_genus=g__Azoarcus:capture_order=o__Burkholderiales:capture_phylum=p__Proteobacteria:capture_species=s__Azoarcus indigens:heptad=MCP-40H],9ecf38d3-b797-466b-9a95-a3843daa5f91_4@MCPsignal.27.83:0.0470827[&&NHX:Sample=rhizpot2:Type=capture:besthit=98.2:bitscore=102.0:capture_class=c__Gammaproteobacteria:capture_domain=d__Bacteria:capture_family=f__Pseudomonadaceae:capture_genus=g__Pseudomonas_E:capture_order=o__Pseudomonadales:capture_phylum=p__Proteobacteria:capture_species=s__Pseudomonas_E fluorescens_BH:evalue=4.99e-30:gapopen=0.0:heptad=MCP-40H:length=56.0:mismatch=1.0:qcovhsp=100.0:qend=56.0:qstart=1.0:ref_name=GB_GCA_016937595.1_protein.faa_JAFHKH010000287.1_13@PF00015_full_PFAM.326.417:scovhsp=61.5:send=64.0:sstart=9.0])0:5e-09[&&NHX:Sample_counter=rhizpot2--1||rhiztom2--1:Type_counter=capture--2:besthit_avg=98.2:besthit_max=98.2:besthit_min=98.2:besthit_std=0:besthit_sum=98.2:bitscore_avg=102.0:bitscore_max=102.0:bitscore_min=102.0:bitscore_std=0:bitscore_sum=102.0:capture_class_counter=c__Gammaproteobacteria--2:capture_domain_counter=d__Bacteria--2:capture_family_counter=f__Pseudomonadaceae--1||f__Rhodocyclaceae--1:capture_genus_counter=g__Azoarcus--1||g__Pseudomonas_E--1:capture_order_counter=o__Burkholderiales--1||o__Pseudomonadales--1:capture_phylum_counter=p__Proteobacteria--2:capture_species_counter=s__Azoarcus indigens--1||s__Pseudomonas_E fluorescens_BH--1:evalue_avg=4.99e-30:evalue_max=4.99e-30:evalue_min=4.99e-30:evalue_std=0:evalue_sum=4.99e-30:gapopen_avg=0.0:gapopen_max=0.0:gapopen_min=0.0:gapopen_std=0:gapopen_sum=0.0:gtdb_class_counter=:gtdb_domain_counter=:gtdb_family_counter=:gtdb_genus_counter=:gtdb_order_counter=:gtdb_phylum_counter=:gtdb_species_counter=:heptad_counter=MCP-40H--2:lbd_counter=:length_avg=56.0:length_max=56.0:length_min=56.0:length_std=0:length_sum=56.0:mismatch_avg=1.0:mismatch_max=1.0:mismatch_min=1.0:mismatch_std=0:mismatch_sum=1.0:name=N474230:qcovhsp_avg=100.0:qcovhsp_max=100.0:qcovhsp_min=100.0:qcovhsp_std=0:qcovhsp_sum=100.0:qend_avg=56.0:qend_max=56.0:qend_min=56.0:qend_std=0:qend_sum=56.0:qstart_avg=1.0:qstart_max=1.0:qstart_min=1.0:qstart_std=0:qstart_sum=1.0:ref_name_counter=GB_GCA_016937595.1_protein.faa_JAFHKH010000287.1_13@PF00015_full_PFAM.326.417--1:scovhsp_avg=61.5:scovhsp_max=61.5:scovhsp_min=61.5:scovhsp_std=0:scovhsp_sum=61.5:send_avg=64.0:send_max=64.0:send_min=64.0:send_std=0:send_sum=64.0:sstart_avg=9.0:sstart_max=9.0:sstart_min=9.0:sstart_std=0:sstart_sum=9.0],ebae32d3-9e86-4faa-a670-f55cf25beb53_1@MCPsignal.85.142:5e-09[&&NHX:Sample=rhiztom3:Type=capture:besthit=98.2:bitscore=102.0:capture_class=c__Gammaproteobacteria:capture_domain=d__Bacteria:capture_family=f__Pseudomonadaceae:capture_genus=g__Pseudomonas_E:capture_order=o__Pseudomonadales:capture_phylum=p__Proteobacteria:capture_species=s__Pseudomonas_E sp003033885:evalue=2.58e-30:gapopen=0.0:heptad=MCP-40H:length=56.0:mismatch=1.0:qcovhsp=98.2:qend=56.0:qstart=1.0:ref_name=GB_GCA_016937595.1_protein.faa_JAFHKH010000287.1_13@PF00015_full_PFAM.326.417:scovhsp=61.5:send=71.0:sstart=16.0])0.949:0.0687598[&&NHX:Sample_counter=rhizpot2--1||rhiztom2--1||rhiztom3--1:Type_counter=capture--3:besthit_avg=98.2:besthit_max=98.2:besthit_min=98.2:besthit_std=0.0:besthit_sum=196.4:bitscore_avg=102.0:bitscore_max=102.0:bitscore_min=102.0:bitscore_std=0.0:bitscore_sum=204.0:capture_class_counter=c__Gammaproteobacteria--3:capture_domain_counter=d__Bacteria--3:capture_family_counter=f__Pseudomonadaceae--2||f__Rhodocyclaceae--1:capture_genus_counter=g__Azoarcus--1||g__Pseudomonas_E--2:capture_order_counter=o__Burkholderiales--1||o__Pseudomonadales--2:capture_phylum_counter=p__Proteobacteria--3:capture_species_counter=s__Azoarcus indigens--1||s__Pseudomonas_E fluorescens_BH--1||s__Pseudomonas_E sp003033885--1:evalue_avg=3.785e-30:evalue_max=4.99e-30:evalue_min=2.58e-30:evalue_std=1.70412734265958e-30:evalue_sum=7.57e-30:gapopen_avg=0.0:gapopen_max=0.0:gapopen_min=0.0:gapopen_std=0.0:gapopen_sum=0.0:gtdb_class_counter=:gtdb_domain_counter=:gtdb_family_counter=:gtdb_genus_counter=:gtdb_order_counter=:gtdb_phylum_counter=:gtdb_species_counter=:heptad_counter=MCP-40H--3:lbd_counter=:length_avg=56.0:length_max=56.0:length_min=56.0:length_std=0.0:length_sum=112.0:mismatch_avg=1.0:mismatch_max=1.0:mismatch_min=1.0:mismatch_std=0.0:mismatch_sum=2.0:name=N474232:qcovhsp_avg=99.1:qcovhsp_max=100.0:qcovhsp_min=98.2:qcovhsp_std=1.2727922061357835:qcovhsp_sum=198.2:qend_avg=56.0:qend_max=56.0:qend_min=56.0:qend_std=0.0:qend_sum=112.0:qstart_avg=1.0:qstart_max=1.0:qstart_min=1.0:qstart_std=0.0:qstart_sum=2.0:ref_name_counter=GB_GCA_016937595.1_protein.faa_JAFHKH010000287.1_13@PF00015_full_PFAM.326.417--2:scovhsp_avg=61.5:scovhsp_max=61.5:scovhsp_min=61.5:scovhsp_std=0.0:scovhsp_sum=123.0:send_avg=67.5:send_max=71.0:send_min=64.0:send_std=4.949747468305833:send_sum=135.0:sstart_avg=12.5:sstart_max=16.0:sstart_min=9.0:sstart_std=4.949747468305833:sstart_sum=25.0],((GB_GCA_013214945.1_protein.faa_JABSRT010000009.1_92@PF00015_full_PFAM.384.571:0.744195[&&NHX:Type=GTDB:gtdb_class=c__Gammaproteobacteria:gtdb_domain=d__Bacteria:gtdb_family=f__Psychrobiaceae:gtdb_genus=g__Psychrobium:gtdb_order=o__Enterobacterales:gtdb_phylum=p__Proteobacteria:gtdb_species=s__Psychrobium sp013214945:heptad=MCP-40H:species=d__Bacteria_p__Proteobacteria_c__Gammaproteobacteria_o__Enterobacterales_f__Psychrobiaceae_g__Psychrobium_s__Psychrobium sp013214945],(b5c07d78-6987-56e3-8830-656f8988716a_5@MCPsignal.236.316:0.585003[&&NHX:Sample=rhiztom1:Type=capture:capture_class=c__Alphaproteobacteria:capture_domain=d__Bacteria:capture_family=f__Azospirillaceae:capture_genus=g__Skermanella:capture_order=o__Azospirillales:capture_phylum=p__Proteobacteria:capture_species=s__Skermanella mucosa:heptad=MCP-24H],((RS_GCF_009848685.1_protein.faa_NZ_WXTX01000001.1_521@PF00015_full_PFAM.347.525:0.0591522[&&NHX:Type=GTDB:gtdb_class=c__Gammaproteobacteria:gtdb_domain=d__Bacteria:gtdb_family=f__Chitinibacteraceae:gtdb_genus=g__Andreprevotia:gtdb_order=o__Burkholderiales:gtdb_phylum=p__Proteobacteria:gtdb_species=s__Andreprevotia sp009848685:heptad=MCP-40H:species=d__Bacteria_p__Proteobacteria_c__Gammaproteobacteria_o__Burkholderiales_f__Chitinibacteraceae_g__Andreprevotia_s__Andreprevotia sp009848685],RS_GCF_900176275.1_protein.faa_NZ_FWXD01000007.1_167@PF00015_full_PFAM.338.520:0.0329225[&&NHX:Type=GTDB:gtdb_class=c__Gammaproteobacteria:gtdb_domain=d__Bacteria:gtdb_family=f__Chitinibacteraceae:gtdb_genus=g__Andreprevotia:gtdb_order=o__Burkholderiales:gtdb_phylum=p__Proteobacteria:gtdb_species=s__Andreprevotia lacus:heptad=MCP-40H:species=d__Bacteria_p__Proteobacteria_c__Gammaproteobacteria_o__Burkholderiales_f__Chitinibacteraceae_g__Andreprevotia_s__Andreprevotia lacus])0.843:0.196321[&&NHX:Sample_counter=:Type_counter=GTDB--2:capture_class_counter=:capture_domain_counter=:capture_family_counter=:capture_genus_counter=:capture_order_counter=:capture_phylum_counter=:capture_species_counter=:evoltype=D:gtdb_class_counter=c__Gammaproteobacteria--2:gtdb_domain_counter=d__Bacteria--2:gtdb_family_counter=f__Chitinibacteraceae--2:gtdb_genus_counter=g__Andreprevotia--2:gtdb_order_counter=o__Burkholderiales--2:gtdb_phylum_counter=p__Proteobacteria--2:gtdb_species_counter=s__Andreprevotia lacus--1||s__Andreprevotia sp009848685--1:heptad_counter=MCP-40H--2:lbd_counter=:lca=d__Bacteria:lca_tree=g__Andreprevotia:name=N474237:ref_name_counter=],((RS_GCF_000420525.1_protein.faa_NZ_ATVC01000024.1_11@PF00015_full_PFAM.327.532:0.103377[&&NHX:Type=GTDB:gtdb_class=c__Gammaproteobacteria:gtdb_domain=d__Bacteria:gtdb_family=f__Aquaspirillaceae:gtdb_genus=g__Aquaspirillum:gtdb_order=o__Burkholderiales:gtdb_phylum=p__Proteobacteria:gtdb_species=s__Aquaspirillum serpens:heptad=MCP-40H:species=d__Bacteria_p__Proteobacteria_c__Gammaproteobacteria_o__Burkholderiales_f__Aquaspirillaceae_g__Aquaspirillum_s__Aquaspirillum serpens],(RS_GCF_003201855.1_protein.faa_NZ_QJKI01000009.1_26@PF00015_full_PFAM.276.468:0.114046[&&NHX:Type=GTDB:gtdb_class=c__Gammaproteobacteria:gtdb_domain=d__Bacteria:gtdb_family=f__Aquaspirillaceae:gtdb_genus=g__Rivicola:gtdb_order=o__Burkholderiales:gtdb_phylum=p__Proteobacteria:gtdb_species=s__Rivicola pingtungensis:heptad=MCP-40H:species=d__Bacteria_p__Proteobacteria_c__Gammaproteobacteria_o__Burkholderiales_f__Aquaspirillaceae_g__Rivicola_s__Rivicola pingtungensis],RS_GCF_002002905.1_protein.faa_NZ_CP019509.1_1841@PF00015_full_PFAM.304.493:0.067437[&&NHX:Type=GTDB:gtdb_class=c__Gammaproteobacteria:gtdb_domain=d__Bacteria:gtdb_family=f__Aquaspirillaceae:gtdb_genus=g__Rivicola:gtdb_order=o__Burkholderiales:gtdb_phylum=p__Proteobacteria:gtdb_species=s__Rivicola sp002002905:heptad=MCP-40H:species=d__Bacteria_p__Proteobacteria_c__Gammaproteobacteria_o__Burkholderiales_f__Aquaspirillaceae_g__Rivicola_s__Rivicola sp002002905])0.999:0.2036[&&NHX:Sample_counter=:Type_counter=GTDB--2:capture_class_counter=:capture_domain_counter=:capture_family_counter=:capture_genus_counter=:capture_order_counter=:capture_phylum_counter=:capture_species_counter=:evoltype=D:gtdb_class_counter=c__Gammaproteobacteria--2:gtdb_domain_counter=d__Bacteria--2:gtdb_family_counter=f__Aquaspirillaceae--2:gtdb_genus_counter=g__Rivicola--2:gtdb_order_counter=o__Burkholderiales--2:gtdb_phylum_counter=p__Proteobacteria--2:gtdb_species_counter=s__Rivicola pingtungensis--1||s__Rivicola sp002002905--1:heptad_counter=MCP-40H--2:lbd_counter=:lca=d__Bacteria:lca_tree=g__Rivicola:name=N474241:ref_name_counter=])0.999:0.242505[&&NHX:Sample_counter=:Type_counter=GTDB--3:capture_class_counter=:capture_domain_counter=:capture_family_counter=:capture_genus_counter=:capture_order_counter=:capture_phylum_counter=:capture_species_counter=:evoltype=D:gtdb_class_counter=c__Gammaproteobacteria--3:gtdb_domain_counter=d__Bacteria--3:gtdb_family_counter=f__Aquaspirillaceae--3:gtdb_genus_counter=g__Aquaspirillum--1||g__Rivicola--2:gtdb_order_counter=o__Burkholderiales--3:gtdb_phylum_counter=p__Proteobacteria--3:gtdb_species_counter=s__Aquaspirillum serpens--1||s__Rivicola pingtungensis--1||s__Rivicola sp002002905--1:heptad_counter=MCP-40H--3:lbd_counter=:lca=d__Bacteria:lca_tree=f__Aquaspirillaceae:name=N474242:ref_name_counter=],((RS_GCF_003201855.1_protein.faa_NZ_QJKI01000021.1_17@PF00015_full_PFAM.346.515:0.0792088[&&NHX:Type=GTDB:gtdb_class=c__Gammaproteobacteria:gtdb_domain=d__Bacteria:gtdb_family=f__Aquaspirillaceae:gtdb_genus=g__Rivicola:gtdb_order=o__Burkholderiales:gtdb_phylum=p__Proteobacteria:gtdb_species=s__Rivicola pingtungensis:heptad=MCP-40H:species=d__Bacteria_p__Proteobacteria_c__Gammaproteobacteria_o__Burkholderiales_f__Aquaspirillaceae_g__Rivicola_s__Rivicola pingtungensis],RS_GCF_002002905.1_protein.faa_NZ_CP019509.1_3166@PF00015_full_PFAM.346.534:0.127959[&&NHX:Type=GTDB:gtdb_class=c__Gammaproteobacteria:gtdb_domain=d__Bacteria:gtdb_family=f__Aquaspirillaceae:gtdb_genus=g__Rivicola:gtdb_order=o__Burkholderiales:gtdb_phylum=p__Proteobacteria:gtdb_species=s__Rivicola sp002002905:heptad=MCP-40H:species=d__Bacteria_p__Proteobacteria_c__Gammaproteobacteria_o__Burkholderiales_f__Aquaspirillaceae_g__Rivicola_s__Rivicola sp002002905])1:0.275662[&&NHX:Sample_counter=:Type_counter=GTDB--2:capture_class_counter=:capture_domain_counter=:capture_family_counter=:capture_genus_counter=:capture_order_counter=:capture_phylum_counter=:capture_species_counter=:evoltype=D:gtdb_class_counter=c__Gammaproteobacteria--2:gtdb_domain_counter=d__Bacteria--2:gtdb_family_counter=f__Aquaspirillaceae--2:gtdb_genus_counter=g__Rivicola--2:gtdb_order_counter=o__Burkholderiales--2:gtdb_phylum_counter=p__Proteobacteria--2:gtdb_species_counter=s__Rivicola pingtungensis--1||s__Rivicola sp002002905--1:heptad_counter=MCP-40H--2:lbd_counter=:lca=d__Bacteria:lca_tree=g__Rivicola:name=N474245:ref_name_counter=],(RS_GCF_003201855.1_protein.faa_NZ_QJKI01000009.1_29@PF00015_full_PFAM.344.513:0.0507172[&&NHX:Type=GTDB:gtdb_class=c__Gammaproteobacteria:gtdb_domain=d__Bacteria:gtdb_family=f__Aquaspirillaceae:gtdb_genus=g__Rivicola:gtdb_order=o__Burkholderiales:gtdb_phylum=p__Proteobacteria:gtdb_species=s__Rivicola pingtungensis:heptad=MCP-40H:species=d__Bacteria_p__Proteobacteria_c__Gammaproteobacteria_o__Burkholderiales_f__Aquaspirillaceae_g__Rivicola_s__Rivicola pingtungensis],(RS_GCF_002002905.1_protein.faa_NZ_CP019509.1_2288@PF00015_full_PFAM.343.524:0.0823134[&&NHX:Type=GTDB:gtdb_class=c__Gammaproteobacteria:gtdb_domain=d__Bacteria:gtdb_family=f__Aquaspirillaceae:gtdb_genus=g__Rivicola:gtdb_order=o__Burkholderiales:gtdb_phylum=p__Proteobacteria:gtdb_species=s__Rivicola sp002002905:heptad=MCP-44H:species=d__Bacteria_p__Proteobacteria_c__Gammaproteobacteria_o__Burkholderiales_f__Aquaspirillaceae_g__Rivicola_s__Rivicola sp002002905],(RS_GCF_003201855.1_protein.faa_NZ_QJKI01000009.1_65@PF00015_full_PFAM.335.520:0.028882[&&NHX:Type=GTDB:gtdb_class=c__Gammaproteobacteria:gtdb_domain=d__Bacteria:gtdb_family=f__Aquaspirillaceae:gtdb_genus=g__Rivicola:gtdb_order=o__Burkholderiales:gtdb_phylum=p__Proteobacteria:gtdb_species=s__Rivicola pingtungensis:heptad=MCP-40H:species=d__Bacteria_p__Proteobacteria_c__Gammaproteobacteria_o__Burkholderiales_f__Aquaspirillaceae_g__Rivicola_s__Rivicola pingtungensis],RS_GCF_002002905.1_protein.faa_NZ_CP019509.1_2291@PF00015_full_PFAM.345.521:0.0150771[&&NHX:Type=GTDB:gtdb_class=c__Gammaproteobacteria:gtdb_domain=d__Bacteria:gtdb_family=f__Aquaspirillaceae:gtdb_genus=g__Rivicola:gtdb_order=o__Burkholderiales:gtdb_phylum=p__Proteobacteria:gtdb_species=s__Rivicola sp002002905:heptad=MCP-40H:species=d__Bacteria_p__Proteobacteria_c__Gammaproteobacteria_o__Burkholderiales_f__Aquaspirillaceae_g__Rivicola_s__Rivicola sp002002905])0.951:0.07581[&&NHX:Sample_counter=:Type_counter=GTDB--2:capture_class_counter=:capture_domain_counter=:capture_family_counter=:capture_genus_counter=:capture_order_counter=:capture_phylum_counter=:capture_species_counter=:evoltype=D:gtdb_class_counter=c__Gammaproteobacteria--2:gtdb_domain_counter=d__Bacteria--2:gtdb_family_counter=f__Aquaspirillaceae--2:gtdb_genus_counter=g__Rivicola--2:gtdb_order_counter=o__Burkholderiales--2:gtdb_phylum_counter=p__Proteobacteria--2:gtdb_species_counter=s__Rivicola pingtungensis--1||s__Rivicola sp002002905--1:heptad_counter=MCP-40H--2:lbd_counter=:lca=d__Bacteria:lca_tree=g__Rivicola:name=N474250:ref_name_counter=])0.815:0.0589602[&&NHX:Sample_counter=:Type_counter=GTDB--3:capture_class_counter=:capture_domain_counter=:capture_family_counter=:capture_genus_counter=:capture_order_counter=:capture_phylum_counter=:capture_species_counter=:evoltype=D:gtdb_class_counter=c__Gammaproteobacteria--3:gtdb_domain_counter=d__Bacteria--3:gtdb_family_counter=f__Aquaspirillaceae--3:gtdb_genus_counter=g__Rivicola--3:gtdb_order_counter=o__Burkholderiales--3:gtdb_phylum_counter=p__Proteobacteria--3:gtdb_species_counter=s__Rivicola pingtungensis--1||s__Rivicola sp002002905--2:heptad_counter=MCP-40H--2||MCP-44H--1:lbd_counter=:lca=d__Bacteria:lca_tree=g__Rivicola:name=N474251:ref_name_counter=])0.963:0.109407[&&NHX:Sample_counter=:Type_counter=GTDB--4:capture_class_counter=:capture_domain_counter=:capture_family_counter=:capture_genus_counter=:capture_order_counter=:capture_phylum_counter=:capture_species_counter=:evoltype=D:gtdb_class_counter=c__Gammaproteobacteria--4:gtdb_domain_counter=d__Bacteria--4:gtdb_family_counter=f__Aquaspirillaceae--4:gtdb_genus_counter=g__Rivicola--4:gtdb_order_counter=o__Burkholderiales--4:gtdb_phylum_counter=p__Proteobacteria--4:gtdb_species_counter=s__Rivicola pingtungensis--2||s__Rivicola sp002002905--2:heptad_counter=MCP-40H--3||MCP-44H--1:lbd_counter=:lca=d__Bacteria:lca_tree=g__Rivicola:name=N474252:ref_name_counter=])0.543:0.0297318[&&NHX:Sample_counter=:Type_counter=GTDB--6:capture_class_counter=:capture_domain_counter=:capture_family_counter=:capture_genus_counter=:capture_order_counter=:capture_phylum_counter=:capture_species_counter=:evoltype=D:gtdb_class_counter=c__Gammaproteobacteria--6:gtdb_domain_counter=d__Bacteria--6:gtdb_family_counter=f__Aquaspirillaceae--6:gtdb_genus_counter=g__Rivicola--6:gtdb_order_counter=o__Burkholderiales--6:gtdb_phylum_counter=p__Proteobacteria--6:gtdb_species_counter=s__Rivicola pingtungensis--3||s__Rivicola sp002002905--3:heptad_counter=MCP-40H--5||MCP-44H--1:lbd_counter=:lca=d__Bacteria:lca_tree=g__Rivicola:name=N474253:ref_name_counter=])0.69:0.0569465[&&NHX:Sample_counter=:Type_counter=GTDB--9:capture_class_counter=:capture_domain_counter=:capture_family_counter=:capture_genus_counter=:capture_order_counter=:capture_phylum_counter=:capture_species_counter=:evoltype=D:gtdb_class_counter=c__Gammaproteobacteria--9:gtdb_domain_counter=d__Bacteria--9:gtdb_family_counter=f__Aquaspirillaceae--9:gtdb_genus_counter=g__Aquaspirillum--1||g__Rivicola--8:gtdb_order_counter=o__Burkholderiales--9:gtdb_phylum_counter=p__Proteobacteria--9:gtdb_species_counter=s__Aquaspirillum serpens--1||s__Rivicola pingtungensis--4||s__Rivicola sp002002905--4:heptad_counter=MCP-40H--8||MCP-44H--1:lbd_counter=:lca=d__Bacteria:lca_tree=f__Aquaspirillaceae:name=N474254:ref_name_counter=])0.957:0.501418[&&NHX:Sample_counter=:Type_counter=GTDB--11:capture_class_counter=:capture_domain_counter=:capture_family_counter=:capture_genus_counter=:capture_order_counter=:capture_phylum_counter=:capture_species_counter=:evoltype=D:gtdb_class_counter=c__Gammaproteobacteria--11:gtdb_domain_counter=d__Bacteria--11:gtdb_family_counter=f__Aquaspirillaceae--9||f__Chitinibacteraceae--2:gtdb_genus_counter=g__Andreprevotia--2||g__Aquaspirillum--1||g__Rivicola--8:gtdb_order_counter=o__Burkholderiales--11:gtdb_phylum_counter=p__Proteobacteria--11:gtdb_species_counter=s__Andreprevotia lacus--1||s__Andreprevotia sp009848685--1||s__Aquaspirillum serpens--1||s__Rivicola pingtungensis--4||s__Rivicola sp002002905--4:heptad_counter=MCP-40H--10||MCP-44H--1:lbd_counter=:lca=d__Bacteria:lca_tree=o__Burkholderiales:name=N474255:ref_name_counter=])0.626:0.192851[&&NHX:Sample_counter=rhiztom1--1:Type_counter=GTDB--11||capture--1:capture_class_counter=c__Alphaproteobacteria--1:capture_domain_counter=d__Bacteria--1:capture_family_counter=f__Azospirillaceae--1:capture_genus_counter=g__Skermanella--1:capture_order_counter=o__Azospirillales--1:capture_phylum_counter=p__Proteobacteria--1:capture_species_counter=s__Skermanella mucosa--1:gtdb_class_counter=c__Gammaproteobacteria--11:gtdb_domain_counter=d__Bacteria--11:gtdb_family_counter=f__Aquaspirillaceae--9||f__Chitinibacteraceae--2:gtdb_genus_counter=g__Andreprevotia--2||g__Aquaspirillum--1||g__Rivicola--8:gtdb_order_counter=o__Burkholderiales--11:gtdb_phylum_counter=p__Proteobacteria--11:gtdb_species_counter=s__Andreprevotia lacus--1||s__Andreprevotia sp009848685--1||s__Aquaspirillum serpens--1||s__Rivicola pingtungensis--4||s__Rivicola sp002002905--4:heptad_counter=MCP-24H--1||MCP-40H--10||MCP-44H--1:lbd_counter=:lca=d__Bacteria:lca_tree=o__Burkholderiales:name=N474256:ref_name_counter=])0.43:0.103284[&&NHX:Sample_counter=rhiztom1--1:Type_counter=GTDB--12||capture--1:capture_class_counter=c__Alphaproteobacteria--1:capture_domain_counter=d__Bacteria--1:capture_family_counter=f__Azospirillaceae--1:capture_genus_counter=g__Skermanella--1:capture_order_counter=o__Azospirillales--1:capture_phylum_counter=p__Proteobacteria--1:capture_species_counter=s__Skermanella mucosa--1:evoltype=D:gtdb_class_counter=c__Gammaproteobacteria--12:gtdb_domain_counter=d__Bacteria--12:gtdb_family_counter=f__Aquaspirillaceae--9||f__Chitinibacteraceae--2||f__Psychrobiaceae--1:gtdb_genus_counter=g__Andreprevotia--2||g__Aquaspirillum--1||g__Psychrobium--1||g__Rivicola--8:gtdb_order_counter=o__Burkholderiales--11||o__Enterobacterales--1:gtdb_phylum_counter=p__Proteobacteria--12:gtdb_species_counter=s__Andreprevotia lacus--1||s__Andreprevotia sp009848685--1||s__Aquaspirillum serpens--1||s__Psychrobium sp013214945--1||s__Rivicola pingtungensis--4||s__Rivicola sp002002905--4:heptad_counter=MCP-24H--1||MCP-40H--11||MCP-44H--1:lbd_counter=:lca=d__Bacteria:lca_tree=o__Burkholderiales:name=N474257:ref_name_counter=],454f3502-1186-45f9-81f4-e448bab3ab86_3@MCPsignal.19.67:1.3e-08[&&NHX:Sample=rhizpot3:Type=capture:besthit=100.0:bitscore=85.1:capture_class=c__Gammaproteobacteria:capture_domain=d__Bacteria:capture_family=f__Pseudomonadaceae:capture_genus=g__Pseudomonas_E:capture_order=o__Pseudomonadales:capture_phylum=p__Proteobacteria:capture_species=s__Pseudomonas_E veronii:evalue=1.8e-23:gapopen=0.0:heptad=MCP-40H:length=46.0:mismatch=0.0:qcovhsp=95.8:qend=48.0:qstart=3.0:ref_name=GB_GCA_016937595.1_protein.faa_JAFHKH010000287.1_13@PF00015_full_PFAM.326.417:scovhsp=50.5:send=64.0:sstart=19.0])0.349:0.0933537[&&NHX:Sample_counter=rhizpot3--1||rhiztom1--1:Type_counter=GTDB--12||capture--2:besthit_avg=100.0:besthit_max=100.0:besthit_min=100.0:besthit_std=0:besthit_sum=100.0:bitscore_avg=85.1:bitscore_max=85.1:bitscore_min=85.1:bitscore_std=0:bitscore_sum=85.1:capture_class_counter=c__Alphaproteobacteria--1||c__Gammaproteobacteria--1:capture_domain_counter=d__Bacteria--2:capture_family_counter=f__Azospirillaceae--1||f__Pseudomonadaceae--1:capture_genus_counter=g__Pseudomonas_E--1||g__Skermanella--1:capture_order_counter=o__Azospirillales--1||o__Pseudomonadales--1:capture_phylum_counter=p__Proteobacteria--2:capture_species_counter=s__Pseudomonas_E veronii--1||s__Skermanella mucosa--1:evalue_avg=1.8e-23:evalue_max=1.8e-23:evalue_min=1.8e-23:evalue_std=0:evalue_sum=1.8e-23:gapopen_avg=0.0:gapopen_max=0.0:gapopen_min=0.0:gapopen_std=0:gapopen_sum=0.0:gtdb_class_counter=c__Gammaproteobacteria--12:gtdb_domain_counter=d__Bacteria--12:gtdb_family_counter=f__Aquaspirillaceae--9||f__Chitinibacteraceae--2||f__Psychrobiaceae--1:gtdb_genus_counter=g__Andreprevotia--2||g__Aquaspirillum--1||g__Psychrobium--1||g__Rivicola--8:gtdb_order_counter=o__Burkholderiales--11||o__Enterobacterales--1:gtdb_phylum_counter=p__Proteobacteria--12:gtdb_species_counter=s__Andreprevotia lacus--1||s__Andreprevotia sp009848685--1||s__Aquaspirillum serpens--1||s__Psychrobium sp013214945--1||s__Rivicola pingtungensis--4||s__Rivicola sp002002905--4:heptad_counter=MCP-24H--1||MCP-40H--12||MCP-44H--1:lbd_counter=:lca_tree=o__Burkholderiales:length_avg=46.0:length_max=46.0:length_min=46.0:length_std=0:length_sum=46.0:mismatch_avg=0.0:mismatch_max=0.0:mismatch_min=0.0:mismatch_std=0:mismatch_sum=0.0:name=N474259:qcovhsp_avg=95.8:qcovhsp_max=95.8:qcovhsp_min=95.8:qcovhsp_std=0:qcovhsp_sum=95.8:qend_avg=48.0:qend_max=48.0:qend_min=48.0:qend_std=0:qend_sum=48.0:qstart_avg=3.0:qstart_max=3.0:qstart_min=3.0:qstart_std=0:qstart_sum=3.0:ref_name_counter=GB_GCA_016937595.1_protein.faa_JAFHKH010000287.1_13@PF00015_full_PFAM.326.417--1:scovhsp_avg=50.5:scovhsp_max=50.5:scovhsp_min=50.5:scovhsp_std=0:scovhsp_sum=50.5:send_avg=64.0:send_max=64.0:send_min=64.0:send_std=0:send_sum=64.0:sstart_avg=19.0:sstart_max=19.0:sstart_min=19.0:sstart_std=0:sstart_sum=19.0])0.201:0.019853[&&NHX:Sample_counter=rhizpot2--1||rhizpot3--1||rhiztom1--1||rhiztom2--1||rhiztom3--1:Type_counter=GTDB--12||capture--5:besthit_avg=98.8:besthit_max=100.0:besthit_min=98.2:besthit_std=1.0392304845413247:besthit_sum=296.4:bitscore_avg=96.36666666666667:bitscore_max=102.0:bitscore_min=85.1:bitscore_std=9.75721954930468:bitscore_sum=289.1:capture_class_counter=c__Alphaproteobacteria--1||c__Gammaproteobacteria--4:capture_domain_counter=d__Bacteria--5:capture_family_counter=f__Azospirillaceae--1||f__Pseudomonadaceae--3||f__Rhodocyclaceae--1:capture_genus_counter=g__Azoarcus--1||g__Pseudomonas_E--3||g__Skermanella--1:capture_order_counter=o__Azospirillales--1||o__Burkholderiales--1||o__Pseudomonadales--3:capture_phylum_counter=p__Proteobacteria--5:capture_species_counter=s__Azoarcus indigens--1||s__Pseudomonas_E fluorescens_BH--1||s__Pseudomonas_E sp003033885--1||s__Pseudomonas_E veronii--1||s__Skermanella mucosa--1:evalue_avg=6.0000025233333334e-24:evalue_max=1.8e-23:evalue_min=2.58e-30:evalue_std=1.0392302660142563e-23:evalue_sum=1.800000757e-23:gapopen_avg=0.0:gapopen_max=0.0:gapopen_min=0.0:gapopen_std=0.0:gapopen_sum=0.0:gtdb_class_counter=c__Gammaproteobacteria--12:gtdb_domain_counter=d__Bacteria--12:gtdb_family_counter=f__Aquaspirillaceae--9||f__Chitinibacteraceae--2||f__Psychrobiaceae--1:gtdb_genus_counter=g__Andreprevotia--2||g__Aquaspirillum--1||g__Psychrobium--1||g__Rivicola--8:gtdb_order_counter=o__Burkholderiales--11||o__Enterobacterales--1:gtdb_phylum_counter=p__Proteobacteria--12:gtdb_species_counter=s__Andreprevotia lacus--1||s__Andreprevotia sp009848685--1||s__Aquaspirillum serpens--1||s__Psychrobium sp013214945--1||s__Rivicola pingtungensis--4||s__Rivicola sp002002905--4:heptad_counter=MCP-24H--1||MCP-40H--15||MCP-44H--1:lbd_counter=:lca_tree=o__Burkholderiales:length_avg=52.666666666666664:length_max=56.0:length_min=46.0:length_std=5.773502691896258:length_sum=158.0:mismatch_avg=0.6666666666666666:mismatch_max=1.0:mismatch_min=0.0:mismatch_std=0.5773502691896258:mismatch_sum=2.0:name=N474260:qcovhsp_avg=98.0:qcovhsp_max=100.0:qcovhsp_min=95.8:qcovhsp_std=2.1071307505705494:qcovhsp_sum=294.0:qend_avg=53.333333333333336:qend_max=56.0:qend_min=48.0:qend_std=4.618802153517007:qend_sum=160.0:qstart_avg=1.6666666666666667:qstart_max=3.0:qstart_min=1.0:qstart_std=1.1547005383792517:qstart_sum=5.0:ref_name_counter=GB_GCA_016937595.1_protein.faa_JAFHKH010000287.1_13@PF00015_full_PFAM.326.417--3:scovhsp_avg=57.833333333333336:scovhsp_max=61.5:scovhsp_min=50.5:scovhsp_std=6.3508529610858835:scovhsp_sum=173.5:send_avg=66.33333333333333:send_max=71.0:send_min=64.0:send_std=4.041451884327381:send_sum=199.0:sstart_avg=14.666666666666666:sstart_max=19.0:sstart_min=9.0:sstart_std=5.131601439446884:sstart_sum=44.0],((cb14616d-e18d-47da-a413-0e1c8988e867_5@MCPsignal.22.89:0.0383173[&&NHX:Sample=rhiztom3:Type=capture:capture_class=c__Gammaproteobacteria:capture_domain=d__Bacteria:capture_family=f__Pseudomonadaceae:capture_genus=g__Pseudomonas_E:capture_order=o__Pseudomonadales:capture_phylum=p__Proteobacteria:capture_species=s__Pseudomonas_E asiatica:heptad=MCP-40H],(b5059e01-3acf-4dcb-a642-580915f05ace_4@MCPsignal.165.234:5e-09[&&NHX:Sample=rhiztom3:Type=capture:capture_class=c__Gammaproteobacteria:capture_domain=d__Bacteria:capture_family=f__Pseudomonadaceae:capture_genus=g__Pseudomonas_E:capture_order=o__Pseudomonadales:capture_phylum=p__Proteobacteria:capture_species=s__Pseudomonas_E orientalis_A:heptad=MCP-40H],1d12188e-301e-4e19-bd2a-377f21c43bb4_1@MCPsignal.117.191:5e-09[&&NHX:Sample=rhiztom3:Type=capture:capture_class=c__Gammaproteobacteria:capture_domain=d__Bacteria:capture_family=f__Pseudomonadaceae:capture_genus=g__Pseudomonas_E:capture_order=o__Pseudomonadales:capture_phylum=p__Proteobacteria:capture_species=s__Pseudomonas_E cyclaminis:heptad=MCP-40H])0:0.0144111[&&NHX:Sample_counter=rhiztom3--2:Type_counter=capture--2:capture_class_counter=c__Gammaproteobacteria--2:capture_domain_counter=d__Bacteria--2:capture_family_counter=f__Pseudomonadaceae--2:capture_genus_counter=g__Pseudomonas_E--2:capture_order_counter=o__Pseudomonadales--2:capture_phylum_counter=p__Proteobacteria--2:capture_species_counter=s__Pseudomonas_E cyclaminis--1||s__Pseudomonas_E orientalis_A--1:gtdb_class_counter=:gtdb_domain_counter=:gtdb_family_counter=:gtdb_genus_counter=:gtdb_order_counter=:gtdb_phylum_counter=:gtdb_species_counter=:heptad_counter=MCP-40H--2:lbd_counter=:name=N474264:ref_name_counter=])0.832:0.0613179[&&NHX:Sample_counter=rhiztom3--3:Type_counter=capture--3:capture_class_counter=c__Gammaproteobacteria--3:capture_domain_counter=d__Bacteria--3:capture_family_counter=f__Pseudomonadaceae--3:capture_genus_counter=g__Pseudomonas_E--3:capture_order_counter=o__Pseudomonadales--3:capture_phylum_counter=p__Proteobacteria--3:capture_species_counter=s__Pseudomonas_E asiatica--1||s__Pseudomonas_E cyclaminis--1||s__Pseudomonas_E orientalis_A--1:gtdb_class_counter=:gtdb_domain_counter=:gtdb_family_counter=:gtdb_genus_counter=:gtdb_order_counter=:gtdb_phylum_counter=:gtdb_species_counter=:heptad_counter=MCP-40H--3:lbd_counter=:name=N474265:ref_name_counter=],((68f0d2c6-290a-494e-820d-fad990e1d43c_5@MCPsignal.57.137:0.0396105[&&NHX:Sample=rhiztom3:Type=capture:capture_class=c__Gammaproteobacteria:capture_domain=d__Bacteria:capture_family=f__Pseudomonadaceae:capture_genus=g__Pseudomonas:capture_order=o__Pseudomonadales:capture_phylum=p__Proteobacteria:capture_species=s__Pseudomonas knackmussii:heptad=MCP-40H],((RS_GCF_007109405.1_protein.faa_NZ_VJOY01000008.1_71@PF00015_full_PFAM.313.500:0.0982971[&&NHX:Type=GTDB:gtdb_class=c__Gammaproteobacteria:gtdb_domain=d__Bacteria:gtdb_family=f__Pseudomonadaceae:gtdb_genus=g__VJOY01:gtdb_order=o__Pseudomonadales:gtdb_phylum=p__Proteobacteria:gtdb_species=s__VJOY01 sp007109405:heptad=MCP-40H:species=d__Bacteria_p__Proteobacteria_c__Gammaproteobacteria_o__Pseudomonadales_f__Pseudomonadaceae_g__VJOY01_s__VJOY01 sp007109405],((((((762aad58-6a2f-52f5-bd68-55ece6f08139_6@MCPsignal.213.324:0.012618[&&NHX:Sample=rhiztom3:Type=capture:capture_class=c__Gammaproteobacteria:capture_domain=d__Bacteria:capture_family=f__Pseudomonadaceae:capture_genus=g__Pseudomonas_E:capture_order=o__Pseudomonadales:capture_phylum=p__Proteobacteria:capture_species=s__Pseudomonas_E borbori:heptad=MCP-40H],((92e0f5b6-64cb-43d7-acd1-10fe54d5ebf1_2@MCPsignal.237.310:5e-09[&&NHX:Sample=rhiztom3:Type=capture:capture_class=c__Gammaproteobacteria:capture_domain=d__Bacteria:capture_family=f__Pseudomonadaceae:capture_genus=g__Pseudomonas_E:capture_order=o__Pseudomonadales:capture_phylum=p__Proteobacteria:capture_species=s__Pseudomonas_E alcaligenes_B:heptad=MCP-40H],dd53455d-9c44-4042-9a76-499083ac7e44_5@MCPsignal.243.330:5e-09[&&NHX:Sample=rhiztom3:Type=capture:capture_class=c__Gammaproteobacteria:capture_domain=d__Bacteria:capture_family=f__Pseudomonadaceae:capture_genus=g__Pseudomonas_E:capture_order=o__Pseudomonadales:capture_phylum=p__Proteobacteria:capture_species=s__Pseudomonas_E alcaligenes_B:heptad=MCP-40H])0.888:5e-09[&&NHX:Sample_counter=rhiztom3--2:Type_counter=capture--2:capture_class_counter=c__Gammaproteobacteria--2:capture_domain_counter=d__Bacteria--2:capture_family_counter=f__Pseudomonadaceae--2:capture_genus_counter=g__Pseudomonas_E--2:capture_order_counter=o__Pseudomonadales--2:capture_phylum_counter=p__Proteobacteria--2:capture_species_counter=s__Pseudomonas_E alcaligenes_B--2:gtdb_class_counter=:gtdb_domain_counter=:gtdb_family_counter=:gtdb_genus_counter=:gtdb_order_counter=:gtdb_phylum_counter=:gtdb_species_counter=:heptad_counter=MCP-40H--2:lbd_counter=:name=N474271:ref_name_counter=],e91f9781-9d66-573a-86c4-15f6f623dd79_6@MCPsignal.1.74:1e-08[&&NHX:Sample=rhiztom3:Type=capture:capture_class=c__Gammaproteobacteria:capture_domain=d__Bacteria:capture_family=f__Pseudomonadaceae:capture_genus=g__Pseudomonas_E:capture_order=o__Pseudomonadales:capture_phylum=p__Proteobacteria:capture_species=s__Pseudomonas_E khazarica:heptad=MCP-40H])0.808:0.0517552[&&NHX:Sample_counter=rhiztom3--3:Type_counter=capture--3:capture_class_counter=c__Gammaproteobacteria--3:capture_domain_counter=d__Bacteria--3:capture_family_counter=f__Pseudomonadaceae--3:capture_genus_counter=g__Pseudomonas_E--3:capture_order_counter=o__Pseudomonadales--3:capture_phylum_counter=p__Proteobacteria--3:capture_species_counter=s__Pseudomonas_E alcaligenes_B--2||s__Pseudomonas_E khazarica--1:gtdb_class_counter=:gtdb_domain_counter=:gtdb_family_counter=:gtdb_genus_counter=:gtdb_order_counter=:gtdb_phylum_counter=:gtdb_species_counter=:heptad_counter=MCP-40H--3:lbd_counter=:name=N474273:ref_name_counter=])0:5e-09[&&NHX:Sample_counter=rhiztom3--4:Type_counter=capture--4:capture_class_counter=c__Gammaproteobacteria--4:capture_domain_counter=d__Bacteria--4:capture_family_counter=f__Pseudomonadaceae--4:capture_genus_counter=g__Pseudomonas_E--4:capture_order_counter=o__Pseudomonadales--4:capture_phylum_counter=p__Proteobacteria--4:capture_species_counter=s__Pseudomonas_E alcaligenes_B--2||s__Pseudomonas_E borbori--1||s__Pseudomonas_E khazarica--1:gtdb_class_counter=:gtdb_domain_counter=:gtdb_family_counter=:gtdb_genus_counter=:gtdb_order_counter=:gtdb_phylum_counter=:gtdb_species_counter=:heptad_counter=MCP-40H--4:lbd_counter=:name=N474274:ref_name_counter=],2b28ef5f-eaf7-5f8e-884c-b655bd1f9204_2@MCPsignal.194.273:0.0131816[&&NHX:Sample=rhiztom1:Type=capture:capture_class=c__Gammaproteobacteria:capture_domain=d__Bacteria:capture_family=f__Pseudomonadaceae:capture_genus=g__Pseudomonas_E:capture_order=o__Pseudomonadales:capture_phylum=p__Proteobacteria:capture_species=s__Pseudomonas_E borbori:heptad=MCP-40H])0.851:0.0726103[&&NHX:Sample_counter=rhiztom1--1||rhiztom3--4:Type_counter=capture--5:capture_class_counter=c__Gammaproteobacteria--5:capture_domain_counter=d__Bacteria--5:capture_family_counter=f__Pseudomonadaceae--5:capture_genus_counter=g__Pseudomonas_E--5:capture_order_counter=o__Pseudomonadales--5:capture_phylum_counter=p__Proteobacteria--5:capture_species_counter=s__Pseudomonas_E alcaligenes_B--2||s__Pseudomonas_E borbori--2||s__Pseudomonas_E khazarica--1:gtdb_class_counter=:gtdb_domain_counter=:gtdb_family_counter=:gtdb_genus_counter=:gtdb_order_counter=:gtdb_phylum_counter=:gtdb_species_counter=:heptad_counter=MCP-40H--5:lbd_counter=:name=N474276:ref_name_counter=],((470a5d78-a16b-496b-872a-b37487c10fd5_3@MCPsignal.497.605:5e-09[&&NHX:Sample=rhizpot1:Type=capture:besthit=98.1:bitscore=190.0:capture_class=c__Gammaproteobacteria:capture_domain=d__Bacteria:capture_family=f__Pseudomonadaceae:capture_genus=g__Pseudomonas_Q:capture_order=o__Pseudomonadales:capture_phylum=p__Proteobacteria:capture_species=s__Pseudomonas_Q kirkiae:evalue=7.52e-63:gapopen=0.0:heptad=MCP-40H:length=108.0:mismatch=2.0:qcovhsp=100.0:qend=108.0:qstart=1.0:ref_name=RS_GCF_000418555.1_protein.faa_NZ_ATKM01000009.1_173@PF00015_full_PFAM.318.504:scovhsp=58.1:send=110.0:sstart=3.0],((((3a9c7bd8-52bc-42bc-ae4f-ec3ffa3871fb_3@MCPsignal.406.507:0.0774211[&&NHX:Sample=rhiztom2:Type=capture:besthit=95.9:bitscore=170.0:capture_class=c__Gammaproteobacteria:capture_domain=d__Bacteria:capture_family=f__Pseudomonadaceae:capture_genus=g__Pseudomonas_E:capture_order=o__Pseudomonadales:capture_phylum=p__Proteobacteria:capture_species=s__Pseudomonas_E chengduensis:evalue=6.47e-55:gapopen=0.0:heptad=MCP-40H:lbd=PAS_3:length=97.0:mismatch=4.0:qcovhsp=96.0:qend=97.0:qstart=1.0:ref_name=RS_GCF_000418555.1_protein.faa_NZ_ATKM01000009.1_173@PF00015_full_PFAM.318.504:scovhsp=52.2:send=99.0:sstart=3.0],7e411aac-d525-4f04-8e90-ff98fc200a52_3@MCPsignal.88.184:0.04263[&&NHX:Sample=rhiztom1:Type=capture:capture_class=c__Gammaproteobacteria:capture_domain=d__Bacteria:capture_family=f__Rhodocyclaceae:capture_genus=g__Zoogloea:capture_order=o__Burkholderiales:capture_phylum=p__Proteobacteria:capture_species=s__Zoogloea sp018241685:heptad=MCP-40H])0:5e-09[&&NHX:Sample_counter=rhiztom1--1||rhiztom2--1:Type_counter=capture--2:besthit_avg=95.9:besthit_max=95.9:besthit_min=95.9:besthit_std=0:besthit_sum=95.9:bitscore_avg=170.0:bitscore_max=170.0:bitscore_min=170.0:bitscore_std=0:bitscore_sum=170.0:capture_class_counter=c__Gammaproteobacteria--2:capture_domain_counter=d__Bacteria--2:capture_family_counter=f__Pseudomonadaceae--1||f__Rhodocyclaceae--1:capture_genus_counter=g__Pseudomonas_E--1||g__Zoogloea--1:capture_order_counter=o__Burkholderiales--1||o__Pseudomonadales--1:capture_phylum_counter=p__Proteobacteria--2:capture_species_counter=s__Pseudomonas_E chengduensis--1||s__Zoogloea sp018241685--1:evalue_avg=6.47e-55:evalue_max=6.47e-55:evalue_min=6.47e-55:evalue_std=0:evalue_sum=6.47e-55:gapopen_avg=0.0:gapopen_max=0.0:gapopen_min=0.0:gapopen_std=0:gapopen_sum=0.0:gtdb_class_counter=:gtdb_domain_counter=:gtdb_family_counter=:gtdb_genus_counter=:gtdb_order_counter=:gtdb_phylum_counter=:gtdb_species_counter=:heptad_counter=MCP-40H--2:lbd_counter=PAS_3--1:length_avg=97.0:length_max=97.0:length_min=97.0:length_std=0:length_sum=97.0:mismatch_avg=4.0:mismatch_max=4.0:mismatch_min=4.0:mismatch_std=0:mismatch_sum=4.0:name=N474280:qcovhsp_avg=96.0:qcovhsp_max=96.0:qcovhsp_min=96.0:qcovhsp_std=0:qcovhsp_sum=96.0:qend_avg=97.0:qend_max=97.0:qend_min=97.0:qend_std=0:qend_sum=97.0:qstart_avg=1.0:qstart_max=1.0:qstart_min=1.0:qstart_std=0:qstart_sum=1.0:ref_name_counter=RS_GCF_000418555.1_protein.faa_NZ_ATKM01000009.1_173@PF00015_full_PFAM.318.504--1:scovhsp_avg=52.2:scovhsp_max=52.2:scovhsp_min=52.2:scovhsp_std=0:scovhsp_sum=52.2:send_avg=99.0:send_max=99.0:send_min=99.0:send_std=0:send_sum=99.0:sstart_avg=3.0:sstart_max=3.0:sstart_min=3.0:sstart_std=0:sstart_sum=3.0],3a16c2bb-6f5e-42c2-b5b7-6dfd88356ca5_6@MCPsignal.400.501:5e-09[&&NHX:Sample=rhiztom3:Type=capture:besthit=99.0:bitscore=177.0:capture_class=c__Gammaproteobacteria:capture_domain=d__Bacteria:capture_family=f__Rhodocyclaceae:capture_genus=g__Zoogloea:capture_order=o__Burkholderiales:capture_phylum=p__Proteobacteria:capture_species=s__Zoogloea sp018241685:evalue=8.36e-58:gapopen=0.0:heptad=MCP-40H:length=100.0:mismatch=1.0:qcovhsp=99.0:qend=100.0:qstart=1.0:ref_name=RS_GCF_000418555.1_protein.faa_NZ_ATKM01000009.1_173@PF00015_full_PFAM.318.504:scovhsp=53.8:send=102.0:sstart=3.0])0:5e-09[&&NHX:Sample_counter=rhiztom1--1||rhiztom2--1||rhiztom3--1:Type_counter=capture--3:besthit_avg=97.45:besthit_max=99.0:besthit_min=95.9:besthit_std=2.192031021678293:besthit_sum=194.9:bitscore_avg=173.5:bitscore_max=177.0:bitscore_min=170.0:bitscore_std=4.949747468305833:bitscore_sum=347.0:capture_class_counter=c__Gammaproteobacteria--3:capture_domain_counter=d__Bacteria--3:capture_family_counter=f__Pseudomonadaceae--1||f__Rhodocyclaceae--2:capture_genus_counter=g__Pseudomonas_E--1||g__Zoogloea--2:capture_order_counter=o__Burkholderiales--2||o__Pseudomonadales--1:capture_phylum_counter=p__Proteobacteria--3:capture_species_counter=s__Pseudomonas_E chengduensis--1||s__Zoogloea sp018241685--2:evalue_avg=3.2391800000000002e-55:evalue_max=6.47e-55:evalue_min=8.36e-58:evalue_std=4.569069461586243e-55:evalue_sum=6.4783600000000005e-55:gapopen_avg=0.0:gapopen_max=0.0:gapopen_min=0.0:gapopen_std=0.0:gapopen_sum=0.0:gtdb_class_counter=:gtdb_domain_counter=:gtdb_family_counter=:gtdb_genus_counter=:gtdb_order_counter=:gtdb_phylum_counter=:gtdb_species_counter=:heptad_counter=MCP-40H--3:lbd_counter=PAS_3--1:length_avg=98.5:length_max=100.0:length_min=97.0:length_std=2.1213203435596424:length_sum=197.0:mismatch_avg=2.5:mismatch_max=4.0:mismatch_min=1.0:mismatch_std=2.1213203435596424:mismatch_sum=5.0:name=N474282:qcovhsp_avg=97.5:qcovhsp_max=99.0:qcovhsp_min=96.0:qcovhsp_std=2.1213203435596424:qcovhsp_sum=195.0:qend_avg=98.5:qend_max=100.0:qend_min=97.0:qend_std=2.1213203435596424:qend_sum=197.0:qstart_avg=1.0:qstart_max=1.0:qstart_min=1.0:qstart_std=0.0:qstart_sum=2.0:ref_name_counter=RS_GCF_000418555.1_protein.faa_NZ_ATKM01000009.1_173@PF00015_full_PFAM.318.504--2:scovhsp_avg=53.0:scovhsp_max=53.8:scovhsp_min=52.2:scovhsp_std=1.131370849898472:scovhsp_sum=106.0:send_avg=100.5:send_max=102.0:send_min=99.0:send_std=2.1213203435596424:send_sum=201.0:sstart_avg=3.0:sstart_max=3.0:sstart_min=3.0:sstart_std=0.0:sstart_sum=6.0],((((c6484a75-b514-4f7b-8492-ad9de8a596b9_3@MCPsignal.96.169:5e-09[&&NHX:Sample=rhiztom1:Type=capture:capture_class=c__Gammaproteobacteria:capture_domain=d__Bacteria:capture_family=f__Pseudomonadaceae:capture_genus=g__Pseudomonas_E:capture_order=o__Pseudomonadales:capture_phylum=p__Proteobacteria:capture_species=s__Pseudomonas_E borbori:heptad=MCP-40H],8eac0288-7c05-4b40-9231-ad6e25786629_3@MCPsignal.150.222:5e-09[&&NHX:Sample=rhiztom1:Type=capture:capture_class=c__Gammaproteobacteria:capture_domain=d__Bacteria:capture_family=f__Pseudomonadaceae:capture_genus=g__Pseudomonas_E:capture_order=o__Pseudomonadales:capture_phylum=p__Proteobacteria:capture_species=s__Pseudomonas_E borbori:heptad=MCP-40H])0.841:0.0381107[&&NHX:Sample_counter=rhiztom1--2:Type_counter=capture--2:capture_class_counter=c__Gammaproteobacteria--2:capture_domain_counter=d__Bacteria--2:capture_family_counter=f__Pseudomonadaceae--2:capture_genus_counter=g__Pseudomonas_E--2:capture_order_counter=o__Pseudomonadales--2:capture_phylum_counter=p__Proteobacteria--2:capture_species_counter=s__Pseudomonas_E borbori--2:gtdb_class_counter=:gtdb_domain_counter=:gtdb_family_counter=:gtdb_genus_counter=:gtdb_order_counter=:gtdb_phylum_counter=:gtdb_species_counter=:heptad_counter=MCP-40H--2:lbd_counter=:name=N474285:ref_name_counter=],((8d19fd2c-19ed-48e4-a2b2-c68e5a8bb358_3@MCPsignal.164.241:0.0146296[&&NHX:Sample=rhiztom3:Type=capture:capture_class=c__Gammaproteobacteria:capture_domain=d__Bacteria:capture_family=f__Pseudomonadaceae:capture_genus=g__Pseudomonas_E:capture_order=o__Pseudomonadales:capture_phylum=p__Proteobacteria:capture_species=s__Pseudomonas_E khazarica:heptad=MCP-40H],84a389d6-19ee-40d6-a825-db0bcade6f97_5@MCPsignal.271.353:0.0252142[&&NHX:Sample=rhiztom3:Type=capture:capture_class=c__Gammaproteobacteria:capture_domain=d__Bacteria:capture_family=f__Pseudomonadaceae:capture_genus=g__Pseudomonas_E:capture_order=o__Pseudomonadales:capture_phylum=p__Proteobacteria:capture_species=s__Pseudomonas_E borbori:heptad=MCP-40H])0.694:0.0625028[&&NHX:Sample_counter=rhiztom3--2:Type_counter=capture--2:capture_class_counter=c__Gammaproteobacteria--2:capture_domain_counter=d__Bacteria--2:capture_family_counter=f__Pseudomonadaceae--2:capture_genus_counter=g__Pseudomonas_E--2:capture_order_counter=o__Pseudomonadales--2:capture_phylum_counter=p__Proteobacteria--2:capture_species_counter=s__Pseudomonas_E borbori--1||s__Pseudomonas_E khazarica--1:gtdb_class_counter=:gtdb_domain_counter=:gtdb_family_counter=:gtdb_genus_counter=:gtdb_order_counter=:gtdb_phylum_counter=:gtdb_species_counter=:heptad_counter=MCP-40H--2:lbd_counter=:name=N474288:ref_name_counter=],(683dffe3-ebae-4e30-86b3-c5c7fea3b90f_2@MCPsignal.52.130:5e-09[&&NHX:Sample=rhiztom3:Type=capture:capture_class=c__Gammaproteobacteria:capture_domain=d__Bacteria:capture_family=f__Pseudomonadaceae:capture_genus=g__Pseudomonas_E:capture_order=o__Pseudomonadales:capture_phylum=p__Proteobacteria:capture_species=s__Pseudomonas_E sp003696305:heptad=MCP-40H],52e50ec1-f62d-4e3a-856f-100b860d6558_6@MCPsignal.512.599:0.0916716[&&NHX:Sample=rhiztom3:Type=capture:capture_class=c__Gammaproteobacteria:capture_domain=d__Bacteria:capture_family=f__Pseudomonadaceae:capture_genus=g__Pseudomonas_E:capture_order=o__Pseudomonadales:capture_phylum=p__Proteobacteria:capture_species=s__Pseudomonas_E sp902506495:heptad=MCP-40H])0:5e-09[&&NHX:Sample_counter=rhiztom3--2:Type_counter=capture--2:capture_class_counter=c__Gammaproteobacteria--2:capture_domain_counter=d__Bacteria--2:capture_family_counter=f__Pseudomonadaceae--2:capture_genus_counter=g__Pseudomonas_E--2:capture_order_counter=o__Pseudomonadales--2:capture_phylum_counter=p__Proteobacteria--2:capture_species_counter=s__Pseudomonas_E sp003696305--1||s__Pseudomonas_E sp902506495--1:gtdb_class_counter=:gtdb_domain_counter=:gtdb_family_counter=:gtdb_genus_counter=:gtdb_order_counter=:gtdb_phylum_counter=:gtdb_species_counter=:heptad_counter=MCP-40H--2:lbd_counter=:name=N474291:ref_name_counter=])0.79:0.0667127[&&NHX:Sample_counter=rhiztom3--4:Type_counter=capture--4:capture_class_counter=c__Gammaproteobacteria--4:capture_domain_counter=d__Bacteria--4:capture_family_counter=f__Pseudomonadaceae--4:capture_genus_counter=g__Pseudomonas_E--4:capture_order_counter=o__Pseudomonadales--4:capture_phylum_counter=p__Proteobacteria--4:capture_species_counter=s__Pseudomonas_E borbori--1||s__Pseudomonas_E khazarica--1||s__Pseudomonas_E sp003696305--1||s__Pseudomonas_E sp902506495--1:gtdb_class_counter=:gtdb_domain_counter=:gtdb_family_counter=:gtdb_genus_counter=:gtdb_order_counter=:gtdb_phylum_counter=:gtdb_species_counter=:heptad_counter=MCP-40H--4:lbd_counter=:name=N474292:ref_name_counter=])0.729:0.035835[&&NHX:Sample_counter=rhiztom1--2||rhiztom3--4:Type_counter=capture--6:capture_class_counter=c__Gammaproteobacteria--6:capture_domain_counter=d__Bacteria--6:capture_family_counter=f__Pseudomonadaceae--6:capture_genus_counter=g__Pseudomonas_E--6:capture_order_counter=o__Pseudomonadales--6:capture_phylum_counter=p__Proteobacteria--6:capture_species_counter=s__Pseudomonas_E borbori--3||s__Pseudomonas_E khazarica--1||s__Pseudomonas_E sp003696305--1||s__Pseudomonas_E sp902506495--1:gtdb_class_counter=:gtdb_domain_counter=:gtdb_family_counter=:gtdb_genus_counter=:gtdb_order_counter=:gtdb_phylum_counter=:gtdb_species_counter=:heptad_counter=MCP-40H--6:lbd_counter=:name=N474293:ref_name_counter=],c9de307e-35ff-4f2d-9686-764889d6f2b8_3@MCPsignal.196.300:0.0106996[&&NHX:Sample=rhiztom3:Type=capture:besthit=97.0:bitscore=174.0:capture_class=c__Gammaproteobacteria:capture_domain=d__Bacteria:capture_family=f__Rhodocyclaceae:capture_genus=g__Zoogloea:capture_order=o__Burkholderiales:capture_phylum=p__Proteobacteria:capture_species=s__Zoogloea sp018241685:evalue=1.1e-56:gapopen=0.0:heptad=MCP-40H:length=100.0:mismatch=3.0:qcovhsp=96.2:qend=100.0:qstart=1.0:ref_name=RS_GCF_000418555.1_protein.faa_NZ_ATKM01000009.1_173@PF00015_full_PFAM.318.504:scovhsp=53.8:send=102.0:sstart=3.0])0.695:0.00636968[&&NHX:Sample_counter=rhiztom1--2||rhiztom3--5:Type_counter=capture--7:besthit_avg=97.0:besthit_max=97.0:besthit_min=97.0:besthit_std=0:besthit_sum=97.0:bitscore_avg=174.0:bitscore_max=174.0:bitscore_min=174.0:bitscore_std=0:bitscore_sum=174.0:capture_class_counter=c__Gammaproteobacteria--7:capture_domain_counter=d__Bacteria--7:capture_family_counter=f__Pseudomonadaceae--6||f__Rhodocyclaceae--1:capture_genus_counter=g__Pseudomonas_E--6||g__Zoogloea--1:capture_order_counter=o__Burkholderiales--1||o__Pseudomonadales--6:capture_phylum_counter=p__Proteobacteria--7:capture_species_counter=s__Pseudomonas_E borbori--3||s__Pseudomonas_E khazarica--1||s__Pseudomonas_E sp003696305--1||s__Pseudomonas_E sp902506495--1||s__Zoogloea sp018241685--1:evalue_avg=1.1e-56:evalue_max=1.1e-56:evalue_min=1.1e-56:evalue_std=0:evalue_sum=1.1e-56:gapopen_avg=0.0:gapopen_max=0.0:gapopen_min=0.0:gapopen_std=0:gapopen_sum=0.0:gtdb_class_counter=:gtdb_domain_counter=:gtdb_family_counter=:gtdb_genus_counter=:gtdb_order_counter=:gtdb_phylum_counter=:gtdb_species_counter=:heptad_counter=MCP-40H--7:lbd_counter=:length_avg=100.0:length_max=100.0:length_min=100.0:length_std=0:length_sum=100.0:mismatch_avg=3.0:mismatch_max=3.0:mismatch_min=3.0:mismatch_std=0:mismatch_sum=3.0:name=N474295:qcovhsp_avg=96.2:qcovhsp_max=96.2:qcovhsp_min=96.2:qcovhsp_std=0:qcovhsp_sum=96.2:qend_avg=100.0:qend_max=100.0:qend_min=100.0:qend_std=0:qend_sum=100.0:qstart_avg=1.0:qstart_max=1.0:qstart_min=1.0:qstart_std=0:qstart_sum=1.0:ref_name_counter=RS_GCF_000418555.1_protein.faa_NZ_ATKM01000009.1_173@PF00015_full_PFAM.318.504--1:scovhsp_avg=53.8:scovhsp_max=53.8:scovhsp_min=53.8:scovhsp_std=0:scovhsp_sum=53.8:send_avg=102.0:send_max=102.0:send_min=102.0:send_std=0:send_sum=102.0:sstart_avg=3.0:sstart_max=3.0:sstart_min=3.0:sstart_std=0:sstart_sum=3.0],082a420b-f2ee-43e1-b453-3b7161a81bac_4@MCPsignal.203.299:0.0096839[&&NHX:Sample=rhiztom3:Type=capture:besthit=95.7:bitscore=155.0:capture_class=c__Gammaproteobacteria:capture_domain=d__Bacteria:capture_family=f__SpSt-1174:capture_genus=g__SpSt-1174:capture_order=o__SpSt-1174:capture_phylum=p__Proteobacteria:capture_species=s__SpSt-1174 sp014762505:evalue=4.05e-49:gapopen=2.0:heptad=MCP-40H:length=94.0:mismatch=2.0:qcovhsp=95.8:qend=92.0:qstart=1.0:ref_name=RS_GCF_900636545.1_protein.faa_NZ_LR134290.1_2747@PF00015_full_PFAM.321.504:scovhsp=51.4:send=99.0:sstart=6.0])0.919:0.0234609[&&NHX:Sample_counter=rhiztom1--2||rhiztom3--6:Type_counter=capture--8:besthit_avg=96.35:besthit_max=97.0:besthit_min=95.7:besthit_std=0.9192388155425097:besthit_sum=192.7:bitscore_avg=164.5:bitscore_max=174.0:bitscore_min=155.0:bitscore_std=13.435028842544403:bitscore_sum=329.0:capture_class_counter=c__Gammaproteobacteria--8:capture_domain_counter=d__Bacteria--8:capture_family_counter=f__Pseudomonadaceae--6||f__Rhodocyclaceae--1||f__SpSt-1174--1:capture_genus_counter=g__Pseudomonas_E--6||g__SpSt-1174--1||g__Zoogloea--1:capture_order_counter=o__Burkholderiales--1||o__Pseudomonadales--6||o__SpSt-1174--1:capture_phylum_counter=p__Proteobacteria--8:capture_species_counter=s__Pseudomonas_E borbori--3||s__Pseudomonas_E khazarica--1||s__Pseudomonas_E sp003696305--1||s__Pseudomonas_E sp902506495--1||s__SpSt-1174 sp014762505--1||s__Zoogloea sp018241685--1:evalue_avg=2.025000055e-49:evalue_max=4.05e-49:evalue_min=1.1e-56:evalue_std=2.8637823860237718e-49:evalue_sum=4.05000011e-49:gapopen_avg=1.0:gapopen_max=2.0:gapopen_min=0.0:gapopen_std=1.4142135623730951:gapopen_sum=2.0:gtdb_class_counter=:gtdb_domain_counter=:gtdb_family_counter=:gtdb_genus_counter=:gtdb_order_counter=:gtdb_phylum_counter=:gtdb_species_counter=:heptad_counter=MCP-40H--8:lbd_counter=:length_avg=97.0:length_max=100.0:length_min=94.0:length_std=4.242640687119285:length_sum=194.0:mismatch_avg=2.5:mismatch_max=3.0:mismatch_min=2.0:mismatch_std=0.7071067811865476:mismatch_sum=5.0:name=N474297:qcovhsp_avg=96.0:qcovhsp_max=96.2:qcovhsp_min=95.8:qcovhsp_std=0.28284271247462306:qcovhsp_sum=192.0:qend_avg=96.0:qend_max=100.0:qend_min=92.0:qend_std=5.656854249492381:qend_sum=192.0:qstart_avg=1.0:qstart_max=1.0:qstart_min=1.0:qstart_std=0.0:qstart_sum=2.0:ref_name_counter=RS_GCF_000418555.1_protein.faa_NZ_ATKM01000009.1_173@PF00015_full_PFAM.318.504--1||RS_GCF_900636545.1_protein.faa_NZ_LR134290.1_2747@PF00015_full_PFAM.321.504--1:scovhsp_avg=52.599999999999994:scovhsp_max=53.8:scovhsp_min=51.4:scovhsp_std=1.697056274847713:scovhsp_sum=105.19999999999999:send_avg=100.5:send_max=102.0:send_min=99.0:send_std=2.1213203435596424:send_sum=201.0:sstart_avg=4.5:sstart_max=6.0:sstart_min=3.0:sstart_std=2.1213203435596424:sstart_sum=9.0])0.928:0.0221962[&&NHX:Sample_counter=rhiztom1--3||rhiztom2--1||rhiztom3--7:Type_counter=capture--11:besthit_avg=96.9:besthit_max=99.0:besthit_min=95.7:besthit_std=1.5121728296284986:besthit_sum=387.6:bitscore_avg=169.0:bitscore_max=177.0:bitscore_min=155.0:bitscore_std=9.763879010584539:bitscore_sum=676.0:capture_class_counter=c__Gammaproteobacteria--11:capture_domain_counter=d__Bacteria--11:capture_family_counter=f__Pseudomonadaceae--7||f__Rhodocyclaceae--3||f__SpSt-1174--1:capture_genus_counter=g__Pseudomonas_E--7||g__SpSt-1174--1||g__Zoogloea--3:capture_order_counter=o__Burkholderiales--3||o__Pseudomonadales--7||o__SpSt-1174--1:capture_phylum_counter=p__Proteobacteria--11:capture_species_counter=s__Pseudomonas_E borbori--3||s__Pseudomonas_E chengduensis--1||s__Pseudomonas_E khazarica--1||s__Pseudomonas_E sp003696305--1||s__Pseudomonas_E sp902506495--1||s__SpSt-1174 sp014762505--1||s__Zoogloea sp018241685--3:evalue_avg=1.01250164709e-49:evalue_max=4.05e-49:evalue_min=8.36e-58:evalue_std=2.024998901942256e-49:evalue_sum=4.05000658836e-49:gapopen_avg=0.5:gapopen_max=2.0:gapopen_min=0.0:gapopen_std=1.0:gapopen_sum=2.0:gtdb_class_counter=:gtdb_domain_counter=:gtdb_family_counter=:gtdb_genus_counter=:gtdb_order_counter=:gtdb_phylum_counter=:gtdb_species_counter=:heptad_counter=MCP-40H--11:lbd_counter=PAS_3--1:length_avg=97.75:length_max=100.0:length_min=94.0:length_std=2.8722813232690143:length_sum=391.0:mismatch_avg=2.5:mismatch_max=4.0:mismatch_min=1.0:mismatch_std=1.2909944487358056:mismatch_sum=10.0:name=N474298:qcovhsp_avg=96.75:qcovhsp_max=99.0:qcovhsp_min=95.8:qcovhsp_std=1.5088627063675035:qcovhsp_sum=387.0:qend_avg=97.25:qend_max=100.0:qend_min=92.0:qend_std=3.774917217635375:qend_sum=389.0:qstart_avg=1.0:qstart_max=1.0:qstart_min=1.0:qstart_std=0.0:qstart_sum=4.0:ref_name_counter=RS_GCF_000418555.1_protein.faa_NZ_ATKM01000009.1_173@PF00015_full_PFAM.318.504--3||RS_GCF_900636545.1_protein.faa_NZ_LR134290.1_2747@PF00015_full_PFAM.321.504--1:scovhsp_avg=52.8:scovhsp_max=53.8:scovhsp_min=51.4:scovhsp_std=1.1999999999999984:scovhsp_sum=211.2:send_avg=100.5:send_max=102.0:send_min=99.0:send_std=1.7320508075688772:send_sum=402.0:sstart_avg=3.75:sstart_max=6.0:sstart_min=3.0:sstart_std=1.5:sstart_sum=15.0],f4f6f112-8b66-4fd5-af9b-2a2c594998ed_6@MCPsignal.56.220:5e-09[&&NHX:Sample=rhiztom3:Type=capture:besthit=77.0:bitscore=213.0:capture_class=c__Desulfuromonadia:capture_domain=d__Bacteria:capture_family=f__Pseudopelobacteraceae:capture_genus=g__JACRCG01:capture_order=o__Geobacterales:capture_phylum=p__Desulfobacterota:capture_species=s__JACRCG01 sp903879825:evalue=7.48e-71:gapopen=1.0:heptad=MCP-40H:length=165.0:mismatch=37.0:qcovhsp=100.0:qend=164.0:qstart=1.0:ref_name=RS_GCF_000418555.1_protein.faa_NZ_ATKM01000009.1_173@PF00015_full_PFAM.318.504:scovhsp=88.7:send=167.0:sstart=3.0])0:5e-09[&&NHX:Sample_counter=rhiztom1--3||rhiztom2--1||rhiztom3--8:Type_counter=capture--12:besthit_avg=92.92:besthit_max=99.0:besthit_min=77.0:besthit_std=8.995387707041871:besthit_sum=464.6:bitscore_avg=177.8:bitscore_max=213.0:bitscore_min=155.0:bitscore_std=21.41728274081472:bitscore_sum=889.0:capture_class_counter=c__Desulfuromonadia--1||c__Gammaproteobacteria--11:capture_domain_counter=d__Bacteria--12:capture_family_counter=f__Pseudomonadaceae--7||f__Pseudopelobacteraceae--1||f__Rhodocyclaceae--3||f__SpSt-1174--1:capture_genus_counter=g__JACRCG01--1||g__Pseudomonas_E--7||g__SpSt-1174--1||g__Zoogloea--3:capture_order_counter=o__Burkholderiales--3||o__Geobacterales--1||o__Pseudomonadales--7||o__SpSt-1174--1:capture_phylum_counter=p__Desulfobacterota--1||p__Proteobacteria--11:capture_species_counter=s__JACRCG01 sp903879825--1||s__Pseudomonas_E borbori--3||s__Pseudomonas_E chengduensis--1||s__Pseudomonas_E khazarica--1||s__Pseudomonas_E sp003696305--1||s__Pseudomonas_E sp902506495--1||s__SpSt-1174 sp014762505--1||s__Zoogloea sp018241685--3:evalue_avg=8.10001317672e-50:evalue_max=4.05e-49:evalue_min=7.48e-71:evalue_std=1.8112143251759296e-49:evalue_sum=4.05000658836e-49:gapopen_avg=0.6:gapopen_max=2.0:gapopen_min=0.0:gapopen_std=0.8944271909999157:gapopen_sum=3.0:gtdb_class_counter=:gtdb_domain_counter=:gtdb_family_counter=:gtdb_genus_counter=:gtdb_order_counter=:gtdb_phylum_counter=:gtdb_species_counter=:heptad_counter=MCP-40H--12:lbd_counter=PAS_3--1:length_avg=111.2:length_max=165.0:length_min=94.0:length_std=30.177806414648497:length_sum=556.0:mismatch_avg=9.4:mismatch_max=37.0:mismatch_min=1.0:mismatch_std=15.469324484281788:mismatch_sum=47.0:name=N474300:qcovhsp_avg=97.4:qcovhsp_max=100.0:qcovhsp_min=95.8:qcovhsp_std=1.9544820285692064:qcovhsp_sum=487.0:qend_avg=110.6:qend_max=164.0:qend_min=92.0:qend_std=30.029985014981275:qend_sum=553.0:qstart_avg=1.0:qstart_max=1.0:qstart_min=1.0:qstart_std=0.0:qstart_sum=5.0:ref_name_counter=RS_GCF_000418555.1_protein.faa_NZ_ATKM01000009.1_173@PF00015_full_PFAM.318.504--4||RS_GCF_900636545.1_protein.faa_NZ_LR134290.1_2747@PF00015_full_PFAM.321.504--1:scovhsp_avg=59.98:scovhsp_max=88.7:scovhsp_min=51.4:scovhsp_std=16.088567369408626:scovhsp_sum=299.9:send_avg=113.8:send_max=167.0:send_min=99.0:send_std=29.77750829065454:send_sum=569.0:sstart_avg=3.6:sstart_max=6.0:sstart_min=3.0:sstart_std=1.3416407864998738:sstart_sum=18.0])0.521:0.0500696[&&NHX:Sample_counter=rhizpot1--1||rhiztom1--3||rhiztom2--1||rhiztom3--8:Type_counter=capture--13:besthit_avg=93.78333333333335:besthit_max=99.0:besthit_min=77.0:besthit_std=8.318994330246095:besthit_sum=562.7:bitscore_avg=179.83333333333334:bitscore_max=213.0:bitscore_min=155.0:bitscore_std=19.793096439583845:bitscore_sum=1079.0:capture_class_counter=c__Desulfuromonadia--1||c__Gammaproteobacteria--12:capture_domain_counter=d__Bacteria--13:capture_family_counter=f__Pseudomonadaceae--8||f__Pseudopelobacteraceae--1||f__Rhodocyclaceae--3||f__SpSt-1174--1:capture_genus_counter=g__JACRCG01--1||g__Pseudomonas_E--7||g__Pseudomonas_Q--1||g__SpSt-1174--1||g__Zoogloea--3:capture_order_counter=o__Burkholderiales--3||o__Geobacterales--1||o__Pseudomonadales--8||o__SpSt-1174--1:capture_phylum_counter=p__Desulfobacterota--1||p__Proteobacteria--12:capture_species_counter=s__JACRCG01 sp903879825--1||s__Pseudomonas_E borbori--3||s__Pseudomonas_E chengduensis--1||s__Pseudomonas_E khazarica--1||s__Pseudomonas_E sp003696305--1||s__Pseudomonas_E sp902506495--1||s__Pseudomonas_Q kirkiae--1||s__SpSt-1174 sp014762505--1||s__Zoogloea sp018241685--3:evalue_avg=6.750010980600125e-50:evalue_max=4.05e-49:evalue_min=7.48e-71:evalue_std=1.6534050384433053e-49:evalue_sum=4.050006588360075e-49:gapopen_avg=0.5:gapopen_max=2.0:gapopen_min=0.0:gapopen_std=0.8366600265340756:gapopen_sum=3.0:gtdb_class_counter=:gtdb_domain_counter=:gtdb_family_counter=:gtdb_genus_counter=:gtdb_order_counter=:gtdb_phylum_counter=:gtdb_species_counter=:heptad_counter=MCP-40H--13:lbd_counter=PAS_3--1:length_avg=110.66666666666667:length_max=165.0:length_min=94.0:length_std=27.02344660968816:length_sum=664.0:mismatch_avg=8.166666666666666:mismatch_max=37.0:mismatch_min=1.0:mismatch_std=14.162156144693034:mismatch_sum=49.0:name=N474301:qcovhsp_avg=97.83333333333333:qcovhsp_max=100.0:qcovhsp_min=95.8:qcovhsp_std=2.0451568806980718:qcovhsp_sum=587.0:qend_avg=110.16666666666667:qend_max=164.0:qend_min=92.0:qend_std=26.88060019171199:qend_sum=661.0:qstart_avg=1.0:qstart_max=1.0:qstart_min=1.0:qstart_std=0.0:qstart_sum=6.0:ref_name_counter=RS_GCF_000418555.1_protein.faa_NZ_ATKM01000009.1_173@PF00015_full_PFAM.318.504--5||RS_GCF_900636545.1_protein.faa_NZ_LR134290.1_2747@PF00015_full_PFAM.321.504--1:scovhsp_avg=59.666666666666664:scovhsp_max=88.7:scovhsp_min=51.4:scovhsp_std=14.410505427175922:scovhsp_sum=358.0:send_avg=113.16666666666667:send_max=167.0:send_min=99.0:send_std=26.678955501793293:send_sum=679.0:sstart_avg=3.5:sstart_max=6.0:sstart_min=3.0:sstart_std=1.224744871391589:sstart_sum=21.0],ff69b4c0-0cfd-4d5a-aae1-cdc38a573f8b_3@MCPsignal.96.166:5e-09[&&NHX:Sample=rhiztom1:Type=capture:capture_class=c__Gammaproteobacteria:capture_domain=d__Bacteria:capture_family=f__Pseudomonadaceae:capture_genus=g__Pseudomonas_E:capture_order=o__Pseudomonadales:capture_phylum=p__Proteobacteria:capture_species=s__Pseudomonas_E borbori:heptad=MCP-40H])0:1.8e-08[&&NHX:Sample_counter=rhizpot1--1||rhiztom1--4||rhiztom2--1||rhiztom3--8:Type_counter=capture--14:besthit_avg=93.78333333333335:besthit_max=99.0:besthit_min=77.0:besthit_std=8.318994330246095:besthit_sum=562.7:bitscore_avg=179.83333333333334:bitscore_max=213.0:bitscore_min=155.0:bitscore_std=19.793096439583845:bitscore_sum=1079.0:capture_class_counter=c__Desulfuromonadia--1||c__Gammaproteobacteria--13:capture_domain_counter=d__Bacteria--14:capture_family_counter=f__Pseudomonadaceae--9||f__Pseudopelobacteraceae--1||f__Rhodocyclaceae--3||f__SpSt-1174--1:capture_genus_counter=g__JACRCG01--1||g__Pseudomonas_E--8||g__Pseudomonas_Q--1||g__SpSt-1174--1||g__Zoogloea--3:capture_order_counter=o__Burkholderiales--3||o__Geobacterales--1||o__Pseudomonadales--9||o__SpSt-1174--1:capture_phylum_counter=p__Desulfobacterota--1||p__Proteobacteria--13:capture_species_counter=s__JACRCG01 sp903879825--1||s__Pseudomonas_E borbori--4||s__Pseudomonas_E chengduensis--1||s__Pseudomonas_E khazarica--1||s__Pseudomonas_E sp003696305--1||s__Pseudomonas_E sp902506495--1||s__Pseudomonas_Q kirkiae--1||s__SpSt-1174 sp014762505--1||s__Zoogloea sp018241685--3:evalue_avg=6.750010980600125e-50:evalue_max=4.05e-49:evalue_min=7.48e-71:evalue_std=1.6534050384433053e-49:evalue_sum=4.050006588360075e-49:gapopen_avg=0.5:gapopen_max=2.0:gapopen_min=0.0:gapopen_std=0.8366600265340756:gapopen_sum=3.0:gtdb_class_counter=:gtdb_domain_counter=:gtdb_family_counter=:gtdb_genus_counter=:gtdb_order_counter=:gtdb_phylum_counter=:gtdb_species_counter=:heptad_counter=MCP-40H--14:lbd_counter=PAS_3--1:length_avg=110.66666666666667:length_max=165.0:length_min=94.0:length_std=27.02344660968816:length_sum=664.0:mismatch_avg=8.166666666666666:mismatch_max=37.0:mismatch_min=1.0:mismatch_std=14.162156144693034:mismatch_sum=49.0:name=N474303:qcovhsp_avg=97.83333333333333:qcovhsp_max=100.0:qcovhsp_min=95.8:qcovhsp_std=2.0451568806980718:qcovhsp_sum=587.0:qend_avg=110.16666666666667:qend_max=164.0:qend_min=92.0:qend_std=26.88060019171199:qend_sum=661.0:qstart_avg=1.0:qstart_max=1.0:qstart_min=1.0:qstart_std=0.0:qstart_sum=6.0:ref_name_counter=RS_GCF_000418555.1_protein.faa_NZ_ATKM01000009.1_173@PF00015_full_PFAM.318.504--5||RS_GCF_900636545.1_protein.faa_NZ_LR134290.1_2747@PF00015_full_PFAM.321.504--1:scovhsp_avg=59.666666666666664:scovhsp_max=88.7:scovhsp_min=51.4:scovhsp_std=14.410505427175922:scovhsp_sum=358.0:send_avg=113.16666666666667:send_max=167.0:send_min=99.0:send_std=26.678955501793293:send_sum=679.0:sstart_avg=3.5:sstart_max=6.0:sstart_min=3.0:sstart_std=1.224744871391589:sstart_sum=21.0])0.913:0.049969[&&NHX:Sample_counter=rhizpot1--1||rhiztom1--5||rhiztom2--1||rhiztom3--12:Type_counter=capture--19:besthit_avg=93.78333333333332:besthit_max=99.0:besthit_min=77.0:besthit_std=8.318994330246094:besthit_sum=562.6999999999999:bitscore_avg=179.83333333333334:bitscore_max=213.0:bitscore_min=155.0:bitscore_std=19.793096439583845:bitscore_sum=1079.0:capture_class_counter=c__Desulfuromonadia--1||c__Gammaproteobacteria--18:capture_domain_counter=d__Bacteria--19:capture_family_counter=f__Pseudomonadaceae--14||f__Pseudopelobacteraceae--1||f__Rhodocyclaceae--3||f__SpSt-1174--1:capture_genus_counter=g__JACRCG01--1||g__Pseudomonas_E--13||g__Pseudomonas_Q--1||g__SpSt-1174--1||g__Zoogloea--3:capture_order_counter=o__Burkholderiales--3||o__Geobacterales--1||o__Pseudomonadales--14||o__SpSt-1174--1:capture_phylum_counter=p__Desulfobacterota--1||p__Proteobacteria--18:capture_species_counter=s__JACRCG01 sp903879825--1||s__Pseudomonas_E alcaligenes_B--2||s__Pseudomonas_E borbori--6||s__Pseudomonas_E chengduensis--1||s__Pseudomonas_E khazarica--2||s__Pseudomonas_E sp003696305--1||s__Pseudomonas_E sp902506495--1||s__Pseudomonas_Q kirkiae--1||s__SpSt-1174 sp014762505--1||s__Zoogloea sp018241685--3:evalue_avg=6.750010980600125e-50:evalue_max=4.05e-49:evalue_min=7.48e-71:evalue_std=1.6534050384433052e-49:evalue_sum=4.050006588360075e-49:gapopen_avg=0.5:gapopen_max=2.0:gapopen_min=0.0:gapopen_std=0.8366600265340756:gapopen_sum=3.0:gtdb_class_counter=:gtdb_domain_counter=:gtdb_family_counter=:gtdb_genus_counter=:gtdb_order_counter=:gtdb_phylum_counter=:gtdb_species_counter=:heptad_counter=MCP-40H--19:lbd_counter=PAS_3--1:length_avg=110.66666666666667:length_max=165.0:length_min=94.0:length_std=27.02344660968816:length_sum=664.0:mismatch_avg=8.166666666666666:mismatch_max=37.0:mismatch_min=1.0:mismatch_std=14.162156144693036:mismatch_sum=49.0:name=N474304:qcovhsp_avg=97.83333333333333:qcovhsp_max=100.0:qcovhsp_min=95.8:qcovhsp_std=2.0451568806980718:qcovhsp_sum=587.0:qend_avg=110.16666666666667:qend_max=164.0:qend_min=92.0:qend_std=26.88060019171199:qend_sum=661.0:qstart_avg=1.0:qstart_max=1.0:qstart_min=1.0:qstart_std=0.0:qstart_sum=6.0:ref_name_counter=RS_GCF_000418555.1_protein.faa_NZ_ATKM01000009.1_173@PF00015_full_PFAM.318.504--5||RS_GCF_900636545.1_protein.faa_NZ_LR134290.1_2747@PF00015_full_PFAM.321.504--1:scovhsp_avg=59.666666666666664:scovhsp_max=88.7:scovhsp_min=51.4:scovhsp_std=14.410505427175922:scovhsp_sum=358.0:send_avg=113.16666666666667:send_max=167.0:send_min=99.0:send_std=26.678955501793293:send_sum=679.0:sstart_avg=3.5:sstart_max=6.0:sstart_min=3.0:sstart_std=1.224744871391589:sstart_sum=21.0],((RS_GCF_001446935.1_protein.faa_NZ_LKKK01000011.1_601@PF00015_full_PFAM.317.499:0.0417652[&&NHX:Type=GTDB:gtdb_class=c__Gammaproteobacteria:gtdb_domain=d__Bacteria:gtdb_family=f__Pseudomonadaceae:gtdb_genus=g__Pseudomonas_E:gtdb_order=o__Pseudomonadales:gtdb_phylum=p__Proteobacteria:gtdb_species=s__Pseudomonas_E sp001446935:heptad=MCP-40H:species=d__Bacteria_p__Proteobacteria_c__Gammaproteobacteria_o__Pseudomonadales_f__Pseudomonadaceae_g__Pseudomonas_E_s__Pseudomonas_E sp001446935],(01ead17d-68af-5595-bf08-a6d3967371ff_4@MCPsignal.200.300:5e-09[&&NHX:Sample=rhiztom1:Type=capture:besthit=99.0:bitscore=176.0:capture_class=c__Gammaproteobacteria:capture_domain=d__Bacteria:capture_family=f__Pseudomonadaceae:capture_genus=g__Pseudomonas_E:capture_order=o__Pseudomonadales:capture_phylum=p__Proteobacteria:capture_species=s__Pseudomonas_E borbori:evalue=1.43e-57:gapopen=0.0:heptad=MCP-40H:length=97.0:mismatch=1.0:qcovhsp=97.0:qend=97.0:qstart=1.0:ref_name=RS_GCF_001446935.1_protein.faa_NZ_LKKK01000011.1_601@PF00015_full_PFAM.317.499:scovhsp=53.3:send=106.0:sstart=10.0],e7be734f-220b-47b1-a8e0-b7537eaeb16d_1@MCPsignal.225.307:5e-09[&&NHX:Sample=rhiztom3:Type=capture:capture_class=c__Gammaproteobacteria:capture_domain=d__Bacteria:capture_family=f__Pseudomonadaceae:capture_genus=g__Pseudomonas_E:capture_order=o__Pseudomonadales:capture_phylum=p__Proteobacteria:capture_species=s__Pseudomonas_E khazarica:heptad=MCP-40H])0.931:0.032113[&&NHX:Sample_counter=rhiztom1--1||rhiztom3--1:Type_counter=capture--2:besthit_avg=99.0:besthit_max=99.0:besthit_min=99.0:besthit_std=0:besthit_sum=99.0:bitscore_avg=176.0:bitscore_max=176.0:bitscore_min=176.0:bitscore_std=0:bitscore_sum=176.0:capture_class_counter=c__Gammaproteobacteria--2:capture_domain_counter=d__Bacteria--2:capture_family_counter=f__Pseudomonadaceae--2:capture_genus_counter=g__Pseudomonas_E--2:capture_order_counter=o__Pseudomonadales--2:capture_phylum_counter=p__Proteobacteria--2:capture_species_counter=s__Pseudomonas_E borbori--1||s__Pseudomonas_E khazarica--1:evalue_avg=1.43e-57:evalue_max=1.43e-57:evalue_min=1.43e-57:evalue_std=0:evalue_sum=1.43e-57:gapopen_avg=0.0:gapopen_max=0.0:gapopen_min=0.0:gapopen_std=0:gapopen_sum=0.0:gtdb_class_counter=:gtdb_domain_counter=:gtdb_family_counter=:gtdb_genus_counter=:gtdb_order_counter=:gtdb_phylum_counter=:gtdb_species_counter=:heptad_counter=MCP-40H--2:lbd_counter=:length_avg=97.0:length_max=97.0:length_min=97.0:length_std=0:length_sum=97.0:mismatch_avg=1.0:mismatch_max=1.0:mismatch_min=1.0:mismatch_std=0:mismatch_sum=1.0:name=N474308:qcovhsp_avg=97.0:qcovhsp_max=97.0:qcovhsp_min=97.0:qcovhsp_std=0:qcovhsp_sum=97.0:qend_avg=97.0:qend_max=97.0:qend_min=97.0:qend_std=0:qend_sum=97.0:qstart_avg=1.0:qstart_max=1.0:qstart_min=1.0:qstart_std=0:qstart_sum=1.0:ref_name_counter=RS_GCF_001446935.1_protein.faa_NZ_LKKK01000011.1_601@PF00015_full_PFAM.317.499--1:scovhsp_avg=53.3:scovhsp_max=53.3:scovhsp_min=53.3:scovhsp_std=0:scovhsp_sum=53.3:send_avg=106.0:send_max=106.0:send_min=106.0:send_std=0:send_sum=106.0:sstart_avg=10.0:sstart_max=10.0:sstart_min=10.0:sstart_std=0:sstart_sum=10.0])0.079:0.0231135[&&NHX:Sample_counter=rhiztom1--1||rhiztom3--1:Type_counter=GTDB--1||capture--2:besthit_avg=99.0:besthit_max=99.0:besthit_min=99.0:besthit_std=0:besthit_sum=99.0:bitscore_avg=176.0:bitscore_max=176.0:bitscore_min=176.0:bitscore_std=0:bitscore_sum=176.0:capture_class_counter=c__Gammaproteobacteria--2:capture_domain_counter=d__Bacteria--2:capture_family_counter=f__Pseudomonadaceae--2:capture_genus_counter=g__Pseudomonas_E--2:capture_order_counter=o__Pseudomonadales--2:capture_phylum_counter=p__Proteobacteria--2:capture_species_counter=s__Pseudomonas_E borbori--1||s__Pseudomonas_E khazarica--1:evalue_avg=1.43e-57:evalue_max=1.43e-57:evalue_min=1.43e-57:evalue_std=0:evalue_sum=1.43e-57:gapopen_avg=0.0:gapopen_max=0.0:gapopen_min=0.0:gapopen_std=0:gapopen_sum=0.0:gtdb_class_counter=c__Gammaproteobacteria--1:gtdb_domain_counter=d__Bacteria--1:gtdb_family_counter=f__Pseudomonadaceae--1:gtdb_genus_counter=g__Pseudomonas_E--1:gtdb_order_counter=o__Pseudomonadales--1:gtdb_phylum_counter=p__Proteobacteria--1:gtdb_species_counter=s__Pseudomonas_E sp001446935--1:heptad_counter=MCP-40H--3:lbd_counter=:lca_tree=s__Pseudomonas_E sp001446935:length_avg=97.0:length_max=97.0:length_min=97.0:length_std=0:length_sum=97.0:mismatch_avg=1.0:mismatch_max=1.0:mismatch_min=1.0:mismatch_std=0:mismatch_sum=1.0:name=N474309:qcovhsp_avg=97.0:qcovhsp_max=97.0:qcovhsp_min=97.0:qcovhsp_std=0:qcovhsp_sum=97.0:qend_avg=97.0:qend_max=97.0:qend_min=97.0:qend_std=0:qend_sum=97.0:qstart_avg=1.0:qstart_max=1.0:qstart_min=1.0:qstart_std=0:qstart_sum=1.0:ref_name_counter=RS_GCF_001446935.1_protein.faa_NZ_LKKK01000011.1_601@PF00015_full_PFAM.317.499--1:scovhsp_avg=53.3:scovhsp_max=53.3:scovhsp_min=53.3:scovhsp_std=0:scovhsp_sum=53.3:send_avg=106.0:send_max=106.0:send_min=106.0:send_std=0:send_sum=106.0:sstart_avg=10.0:sstart_max=10.0:sstart_min=10.0:sstart_std=0:sstart_sum=10.0],495fb689-780f-443e-85a9-2a866a0275e7_2@MCPsignal.195.261:0.19011[&&NHX:Sample=rhiztom3:Type=capture:capture_class=c__Verrucomicrobiae:capture_domain=d__Bacteria:capture_family=f__UBA11358:capture_genus=g__UBA11358:capture_order=o__Pedosphaerales:capture_phylum=p__Verrucomicrobiota:capture_species=s__UBA11358 sp903835255:heptad=MCP-24H])0:1.8e-08[&&NHX:Sample_counter=rhiztom1--1||rhiztom3--2:Type_counter=GTDB--1||capture--3:besthit_avg=99.0:besthit_max=99.0:besthit_min=99.0:besthit_std=0:besthit_sum=99.0:bitscore_avg=176.0:bitscore_max=176.0:bitscore_min=176.0:bitscore_std=0:bitscore_sum=176.0:capture_class_counter=c__Gammaproteobacteria--2||c__Verrucomicrobiae--1:capture_domain_counter=d__Bacteria--3:capture_family_counter=f__Pseudomonadaceae--2||f__UBA11358--1:capture_genus_counter=g__Pseudomonas_E--2||g__UBA11358--1:capture_order_counter=o__Pedosphaerales--1||o__Pseudomonadales--2:capture_phylum_counter=p__Proteobacteria--2||p__Verrucomicrobiota--1:capture_species_counter=s__Pseudomonas_E borbori--1||s__Pseudomonas_E khazarica--1||s__UBA11358 sp903835255--1:evalue_avg=1.43e-57:evalue_max=1.43e-57:evalue_min=1.43e-57:evalue_std=0:evalue_sum=1.43e-57:gapopen_avg=0.0:gapopen_max=0.0:gapopen_min=0.0:gapopen_std=0:gapopen_sum=0.0:gtdb_class_counter=c__Gammaproteobacteria--1:gtdb_domain_counter=d__Bacteria--1:gtdb_family_counter=f__Pseudomonadaceae--1:gtdb_genus_counter=g__Pseudomonas_E--1:gtdb_order_counter=o__Pseudomonadales--1:gtdb_phylum_counter=p__Proteobacteria--1:gtdb_species_counter=s__Pseudomonas_E sp001446935--1:heptad_counter=MCP-24H--1||MCP-40H--3:lbd_counter=:lca_tree=s__Pseudomonas_E sp001446935:length_avg=97.0:length_max=97.0:length_min=97.0:length_std=0:length_sum=97.0:mismatch_avg=1.0:mismatch_max=1.0:mismatch_min=1.0:mismatch_std=0:mismatch_sum=1.0:name=N474311:qcovhsp_avg=97.0:qcovhsp_max=97.0:qcovhsp_min=97.0:qcovhsp_std=0:qcovhsp_sum=97.0:qend_avg=97.0:qend_max=97.0:qend_min=97.0:qend_std=0:qend_sum=97.0:qstart_avg=1.0:qstart_max=1.0:qstart_min=1.0:qstart_std=0:qstart_sum=1.0:ref_name_counter=RS_GCF_001446935.1_protein.faa_NZ_LKKK01000011.1_601@PF00015_full_PFAM.317.499--1:scovhsp_avg=53.3:scovhsp_max=53.3:scovhsp_min=53.3:scovhsp_std=0:scovhsp_sum=53.3:send_avg=106.0:send_max=106.0:send_min=106.0:send_std=0:send_sum=106.0:sstart_avg=10.0:sstart_max=10.0:sstart_min=10.0:sstart_std=0:sstart_sum=10.0])0:1.8e-08[&&NHX:Sample_counter=rhizpot1--1||rhiztom1--6||rhiztom2--1||rhiztom3--14:Type_counter=GTDB--1||capture--22:besthit_avg=94.52857142857142:besthit_max=99.0:besthit_min=77.0:besthit_std=7.845957406145384:besthit_sum=661.6999999999999:bitscore_avg=179.28571428571428:bitscore_max=213.0:bitscore_min=155.0:bitscore_std=18.126539343499317:bitscore_sum=1255.0:capture_class_counter=c__Desulfuromonadia--1||c__Gammaproteobacteria--20||c__Verrucomicrobiae--1:capture_domain_counter=d__Bacteria--22:capture_family_counter=f__Pseudomonadaceae--16||f__Pseudopelobacteraceae--1||f__Rhodocyclaceae--3||f__SpSt-1174--1||f__UBA11358--1:capture_genus_counter=g__JACRCG01--1||g__Pseudomonas_E--15||g__Pseudomonas_Q--1||g__SpSt-1174--1||g__UBA11358--1||g__Zoogloea--3:capture_order_counter=o__Burkholderiales--3||o__Geobacterales--1||o__Pedosphaerales--1||o__Pseudomonadales--16||o__SpSt-1174--1:capture_phylum_counter=p__Desulfobacterota--1||p__Proteobacteria--20||p__Verrucomicrobiota--1:capture_species_counter=s__JACRCG01 sp903879825--1||s__Pseudomonas_E alcaligenes_B--2||s__Pseudomonas_E borbori--7||s__Pseudomonas_E chengduensis--1||s__Pseudomonas_E khazarica--3||s__Pseudomonas_E sp003696305--1||s__Pseudomonas_E sp902506495--1||s__Pseudomonas_Q kirkiae--1||s__SpSt-1174 sp014762505--1||s__UBA11358 sp903835255--1||s__Zoogloea sp018241685--3:evalue_avg=5.785723718085822e-50:evalue_max=4.05e-49:evalue_min=7.48e-71:evalue_std=1.530755699760765e-49:evalue_sum=4.050006602660075e-49:gapopen_avg=0.42857142857142855:gapopen_max=2.0:gapopen_min=0.0:gapopen_std=0.7867957924694431:gapopen_sum=3.0:gtdb_class_counter=c__Gammaproteobacteria--1:gtdb_domain_counter=d__Bacteria--1:gtdb_family_counter=f__Pseudomonadaceae--1:gtdb_genus_counter=g__Pseudomonas_E--1:gtdb_order_counter=o__Pseudomonadales--1:gtdb_phylum_counter=p__Proteobacteria--1:gtdb_species_counter=s__Pseudomonas_E sp001446935--1:heptad_counter=MCP-24H--1||MCP-40H--22:lbd_counter=PAS_3--1:lca_tree=s__Pseudomonas_E sp001446935:length_avg=108.71428571428571:length_max=165.0:length_min=94.0:length_std=25.20393015460278:length_sum=761.0:mismatch_avg=7.142857142857143:mismatch_max=37.0:mismatch_min=1.0:mismatch_std=13.208943579112997:mismatch_sum=50.0:name=N474312:qcovhsp_avg=97.71428571428571:qcovhsp_max=100.0:qcovhsp_min=95.8:qcovhsp_std=1.8933467471020475:qcovhsp_sum=684.0:qend_avg=108.28571428571429:qend_max=164.0:qend_min=92.0:qend_std=25.038066257296347:qend_sum=758.0:qstart_avg=1.0:qstart_max=1.0:qstart_min=1.0:qstart_std=0.0:qstart_sum=7.0:ref_name_counter=RS_GCF_000418555.1_protein.faa_NZ_ATKM01000009.1_173@PF00015_full_PFAM.318.504--5||RS_GCF_001446935.1_protein.faa_NZ_LKKK01000011.1_601@PF00015_full_PFAM.317.499--1||RS_GCF_900636545.1_protein.faa_NZ_LR134290.1_2747@PF00015_full_PFAM.321.504--1:scovhsp_avg=58.75714285714286:scovhsp_max=88.7:scovhsp_min=51.4:scovhsp_std=13.373214166491808:scovhsp_sum=411.3:send_avg=112.14285714285714:send_max=167.0:send_min=99.0:send_std=24.504615697378128:send_sum=785.0:sstart_avg=4.428571428571429:sstart_max=10.0:sstart_min=3.0:sstart_std=2.699206232527312:sstart_sum=31.0],2934992b-3cd9-4d12-9b31-2382517a7e1e_3@MCPsignal.222.264:5e-09[&&NHX:Sample=rhiztom3:Type=capture:capture_class=c__Desulfovibrionia:capture_domain=d__Bacteria:capture_family=f__Desulfovibrionaceae:capture_genus=g__Solidesulfovibrio:capture_order=o__Desulfovibrionales:capture_phylum=p__Desulfobacterota_I:capture_species=s__Solidesulfovibrio magneticus_A:heptad=MCP-40H])0.46:0.0292987[&&NHX:Sample_counter=rhizpot1--1||rhiztom1--6||rhiztom2--1||rhiztom3--15:Type_counter=GTDB--1||capture--23:besthit_avg=94.52857142857142:besthit_max=99.0:besthit_min=77.0:besthit_std=7.845957406145384:besthit_sum=661.6999999999999:bitscore_avg=179.28571428571428:bitscore_max=213.0:bitscore_min=155.0:bitscore_std=18.126539343499317:bitscore_sum=1255.0:capture_class_counter=c__Desulfovibrionia--1||c__Desulfuromonadia--1||c__Gammaproteobacteria--20||c__Verrucomicrobiae--1:capture_domain_counter=d__Bacteria--23:capture_family_counter=f__Desulfovibrionaceae--1||f__Pseudomonadaceae--16||f__Pseudopelobacteraceae--1||f__Rhodocyclaceae--3||f__SpSt-1174--1||f__UBA11358--1:capture_genus_counter=g__JACRCG01--1||g__Pseudomonas_E--15||g__Pseudomonas_Q--1||g__Solidesulfovibrio--1||g__SpSt-1174--1||g__UBA11358--1||g__Zoogloea--3:capture_order_counter=o__Burkholderiales--3||o__Desulfovibrionales--1||o__Geobacterales--1||o__Pedosphaerales--1||o__Pseudomonadales--16||o__SpSt-1174--1:capture_phylum_counter=p__Desulfobacterota--1||p__Desulfobacterota_I--1||p__Proteobacteria--20||p__Verrucomicrobiota--1:capture_species_counter=s__JACRCG01 sp903879825--1||s__Pseudomonas_E alcaligenes_B--2||s__Pseudomonas_E borbori--7||s__Pseudomonas_E chengduensis--1||s__Pseudomonas_E khazarica--3||s__Pseudomonas_E sp003696305--1||s__Pseudomonas_E sp902506495--1||s__Pseudomonas_Q kirkiae--1||s__Solidesulfovibrio magneticus_A--1||s__SpSt-1174 sp014762505--1||s__UBA11358 sp903835255--1||s__Zoogloea sp018241685--3:evalue_avg=5.785723718085822e-50:evalue_max=4.05e-49:evalue_min=7.48e-71:evalue_std=1.530755699760765e-49:evalue_sum=4.050006602660075e-49:gapopen_avg=0.42857142857142855:gapopen_max=2.0:gapopen_min=0.0:gapopen_std=0.7867957924694431:gapopen_sum=3.0:gtdb_class_counter=c__Gammaproteobacteria--1:gtdb_domain_counter=d__Bacteria--1:gtdb_family_counter=f__Pseudomonadaceae--1:gtdb_genus_counter=g__Pseudomonas_E--1:gtdb_order_counter=o__Pseudomonadales--1:gtdb_phylum_counter=p__Proteobacteria--1:gtdb_species_counter=s__Pseudomonas_E sp001446935--1:heptad_counter=MCP-24H--1||MCP-40H--23:lbd_counter=PAS_3--1:lca_tree=s__Pseudomonas_E sp001446935:length_avg=108.71428571428571:length_max=165.0:length_min=94.0:length_std=25.20393015460278:length_sum=761.0:mismatch_avg=7.142857142857143:mismatch_max=37.0:mismatch_min=1.0:mismatch_std=13.208943579112997:mismatch_sum=50.0:name=N474314:qcovhsp_avg=97.71428571428571:qcovhsp_max=100.0:qcovhsp_min=95.8:qcovhsp_std=1.8933467471020475:qcovhsp_sum=684.0:qend_avg=108.28571428571429:qend_max=164.0:qend_min=92.0:qend_std=25.038066257296347:qend_sum=758.0:qstart_avg=1.0:qstart_max=1.0:qstart_min=1.0:qstart_std=0.0:qstart_sum=7.0:ref_name_counter=RS_GCF_000418555.1_protein.faa_NZ_ATKM01000009.1_173@PF00015_full_PFAM.318.504--5||RS_GCF_001446935.1_protein.faa_NZ_LKKK01000011.1_601@PF00015_full_PFAM.317.499--1||RS_GCF_900636545.1_protein.faa_NZ_LR134290.1_2747@PF00015_full_PFAM.321.504--1:scovhsp_avg=58.75714285714286:scovhsp_max=88.7:scovhsp_min=51.4:scovhsp_std=13.373214166491808:scovhsp_sum=411.3:send_avg=112.14285714285714:send_max=167.0:send_min=99.0:send_std=24.504615697378128:send_sum=785.0:sstart_avg=4.428571428571429:sstart_max=10.0:sstart_min=3.0:sstart_std=2.699206232527312:sstart_sum=31.0],(((((1ace309a-a022-4d71-8b33-39972d7f8dca_2@MCPsignal.82.211:0.242402[&&NHX:Sample=rhiztom3:Type=capture:besthit=71.3:bitscore=152.0:capture_class=c__Gammaproteobacteria:capture_domain=d__Bacteria:capture_family=f__Pseudomonadaceae:capture_genus=g__Pseudomonas_E:capture_order=o__Pseudomonadales:capture_phylum=p__Proteobacteria:capture_species=s__Pseudomonas_E sp002483005:evalue=2.47e-47:gapopen=0.0:heptad=MCP-40H:length=129.0:mismatch=37.0:qcovhsp=100.0:qend=129.0:qstart=1.0:ref_name=RS_GCF_000423545.1_protein.faa_NZ_KE384031.1_27@PF00015_full_PFAM.317.500:scovhsp=70.5:send=130.0:sstart=2.0],958d4b25-1e87-4c06-b5e7-2d390e30b98f_5@MCPsignal.266.312:0.107119[&&NHX:Sample=rhiztom3:Type=capture:capture_class=c__Gammaproteobacteria:capture_domain=d__Bacteria:capture_family=f__Burkholderiaceae:capture_genus=g__LX47W:capture_order=o__Burkholderiales:capture_phylum=p__Proteobacteria:capture_species=s__LX47W sp014042345:heptad=MCP-40H])0.168:0.0318807[&&NHX:Sample_counter=rhiztom3--2:Type_counter=capture--2:besthit_avg=71.3:besthit_max=71.3:besthit_min=71.3:besthit_std=0:besthit_sum=71.3:bitscore_avg=152.0:bitscore_max=152.0:bitscore_min=152.0:bitscore_std=0:bitscore_sum=152.0:capture_class_counter=c__Gammaproteobacteria--2:capture_domain_counter=d__Bacteria--2:capture_family_counter=f__Burkholderiaceae--1||f__Pseudomonadaceae--1:capture_genus_counter=g__LX47W--1||g__Pseudomonas_E--1:capture_order_counter=o__Burkholderiales--1||o__Pseudomonadales--1:capture_phylum_counter=p__Proteobacteria--2:capture_species_counter=s__LX47W sp014042345--1||s__Pseudomonas_E sp002483005--1:evalue_avg=2.47e-47:evalue_max=2.47e-47:evalue_min=2.47e-47:evalue_std=0:evalue_sum=2.47e-47:gapopen_avg=0.0:gapopen_max=0.0:gapopen_min=0.0:gapopen_std=0:gapopen_sum=0.0:gtdb_class_counter=:gtdb_domain_counter=:gtdb_family_counter=:gtdb_genus_counter=:gtdb_order_counter=:gtdb_phylum_counter=:gtdb_species_counter=:heptad_counter=MCP-40H--2:lbd_counter=:length_avg=129.0:length_max=129.0:length_min=129.0:length_std=0:length_sum=129.0:mismatch_avg=37.0:mismatch_max=37.0:mismatch_min=37.0:mismatch_std=0:mismatch_sum=37.0:name=N474317:qcovhsp_avg=100.0:qcovhsp_max=100.0:qcovhsp_min=100.0:qcovhsp_std=0:qcovhsp_sum=100.0:qend_avg=129.0:qend_max=129.0:qend_min=129.0:qend_std=0:qend_sum=129.0:qstart_avg=1.0:qstart_max=1.0:qstart_min=1.0:qstart_std=0:qstart_sum=1.0:ref_name_counter=RS_GCF_000423545.1_protein.faa_NZ_KE384031.1_27@PF00015_full_PFAM.317.500--1:scovhsp_avg=70.5:scovhsp_max=70.5:scovhsp_min=70.5:scovhsp_std=0:scovhsp_sum=70.5:send_avg=130.0:send_max=130.0:send_min=130.0:send_std=0:send_sum=130.0:sstart_avg=2.0:sstart_max=2.0:sstart_min=2.0:sstart_std=0:sstart_sum=2.0],(75d7ec32-ad4d-4e38-b209-607b4ab23037_1@MCPsignal.49.173:0.292347[&&NHX:Sample=rhiztom1:Type=capture:capture_class=c__Alphaproteobacteria:capture_domain=d__Bacteria:capture_family=f__Sphingomonadaceae:capture_genus=g__Sphingomonas:capture_order=o__Sphingomonadales:capture_phylum=p__Proteobacteria:capture_species=s__Sphingomonas sp002127225:heptad=MCP-40H],(0e94381d-fe7b-43cc-89a7-71cb4b3f43f0_2@MCPsignal.115.149:5e-09[&&NHX:Sample=rhiztom3:Type=capture:capture_class=c__Gammaproteobacteria:capture_domain=d__Bacteria:capture_family=f__Pseudomonadaceae:capture_genus=g__Pseudomonas_E:capture_order=o__Pseudomonadales:capture_phylum=p__Proteobacteria:capture_species=s__Pseudomonas_E sp002483005:heptad=MCP-40H],67344d2e-6c56-43f4-adb0-b0275c8108b4_3@MCPsignal.260.286:0.0845545[&&NHX:Sample=rhiztom2:Type=capture:capture_class=c__Gammaproteobacteria:capture_domain=d__Bacteria:capture_family=f__Pseudomonadaceae:capture_genus=g__Pseudomonas_M:capture_order=o__Pseudomonadales:capture_phylum=p__Proteobacteria:capture_species=s__Pseudomonas_M indica:heptad=MCP-40H])0:5e-09[&&NHX:Sample_counter=rhiztom2--1||rhiztom3--1:Type_counter=capture--2:capture_class_counter=c__Gammaproteobacteria--2:capture_domain_counter=d__Bacteria--2:capture_family_counter=f__Pseudomonadaceae--2:capture_genus_counter=g__Pseudomonas_E--1||g__Pseudomonas_M--1:capture_order_counter=o__Pseudomonadales--2:capture_phylum_counter=p__Proteobacteria--2:capture_species_counter=s__Pseudomonas_E sp002483005--1||s__Pseudomonas_M indica--1:gtdb_class_counter=:gtdb_domain_counter=:gtdb_family_counter=:gtdb_genus_counter=:gtdb_order_counter=:gtdb_phylum_counter=:gtdb_species_counter=:heptad_counter=MCP-40H--2:lbd_counter=:name=N474321:ref_name_counter=])0.541:0.0850361[&&NHX:Sample_counter=rhiztom1--1||rhiztom2--1||rhiztom3--1:Type_counter=capture--3:capture_class_counter=c__Alphaproteobacteria--1||c__Gammaproteobacteria--2:capture_domain_counter=d__Bacteria--3:capture_family_counter=f__Pseudomonadaceae--2||f__Sphingomonadaceae--1:capture_genus_counter=g__Pseudomonas_E--1||g__Pseudomonas_M--1||g__Sphingomonas--1:capture_order_counter=o__Pseudomonadales--2||o__Sphingomonadales--1:capture_phylum_counter=p__Proteobacteria--3:capture_species_counter=s__Pseudomonas_E sp002483005--1||s__Pseudomonas_M indica--1||s__Sphingomonas sp002127225--1:gtdb_class_counter=:gtdb_domain_counter=:gtdb_family_counter=:gtdb_genus_counter=:gtdb_order_counter=:gtdb_phylum_counter=:gtdb_species_counter=:heptad_counter=MCP-40H--3:lbd_counter=:name=N474322:ref_name_counter=])0.876:0.062314[&&NHX:Sample_counter=rhiztom1--1||rhiztom2--1||rhiztom3--3:Type_counter=capture--5:besthit_avg=71.3:besthit_max=71.3:besthit_min=71.3:besthit_std=0:besthit_sum=71.3:bitscore_avg=152.0:bitscore_max=152.0:bitscore_min=152.0:bitscore_std=0:bitscore_sum=152.0:capture_class_counter=c__Alphaproteobacteria--1||c__Gammaproteobacteria--4:capture_domain_counter=d__Bacteria--5:capture_family_counter=f__Burkholderiaceae--1||f__Pseudomonadaceae--3||f__Sphingomonadaceae--1:capture_genus_counter=g__LX47W--1||g__Pseudomonas_E--2||g__Pseudomonas_M--1||g__Sphingomonas--1:capture_order_counter=o__Burkholderiales--1||o__Pseudomonadales--3||o__Sphingomonadales--1:capture_phylum_counter=p__Proteobacteria--5:capture_species_counter=s__LX47W sp014042345--1||s__Pseudomonas_E sp002483005--2||s__Pseudomonas_M indica--1||s__Sphingomonas sp002127225--1:evalue_avg=2.47e-47:evalue_max=2.47e-47:evalue_min=2.47e-47:evalue_std=0:evalue_sum=2.47e-47:gapopen_avg=0.0:gapopen_max=0.0:gapopen_min=0.0:gapopen_std=0:gapopen_sum=0.0:gtdb_class_counter=:gtdb_domain_counter=:gtdb_family_counter=:gtdb_genus_counter=:gtdb_order_counter=:gtdb_phylum_counter=:gtdb_species_counter=:heptad_counter=MCP-40H--5:lbd_counter=:length_avg=129.0:length_max=129.0:length_min=129.0:length_std=0:length_sum=129.0:mismatch_avg=37.0:mismatch_max=37.0:mismatch_min=37.0:mismatch_std=0:mismatch_sum=37.0:name=N474323:qcovhsp_avg=100.0:qcovhsp_max=100.0:qcovhsp_min=100.0:qcovhsp_std=0:qcovhsp_sum=100.0:qend_avg=129.0:qend_max=129.0:qend_min=129.0:qend_std=0:qend_sum=129.0:qstart_avg=1.0:qstart_max=1.0:qstart_min=1.0:qstart_std=0:qstart_sum=1.0:ref_name_counter=RS_GCF_000423545.1_protein.faa_NZ_KE384031.1_27@PF00015_full_PFAM.317.500--1:scovhsp_avg=70.5:scovhsp_max=70.5:scovhsp_min=70.5:scovhsp_std=0:scovhsp_sum=70.5:send_avg=130.0:send_max=130.0:send_min=130.0:send_std=0:send_sum=130.0:sstart_avg=2.0:sstart_max=2.0:sstart_min=2.0:sstart_std=0:sstart_sum=2.0],((94184306-e64c-491d-8954-62b2aa4ddc9c_1@MCPsignal.266.314:0.151792[&&NHX:Sample=rhiztom3:Type=capture:capture_class=c__Desulfovibrionia:capture_domain=d__Bacteria:capture_family=f__Desulfovibrionaceae:capture_genus=g__Solidesulfovibrio:capture_order=o__Desulfovibrionales:capture_phylum=p__Desulfobacterota_I:capture_species=s__Solidesulfovibrio magneticus_A:heptad=MCP-40H],((((e3ad76c9-bac1-4246-8e59-5c0ed76d1441_4@MCPsignal.22.67:0[&&NHX:Sample=rhizpot1:Type=capture:capture_class=c__Gammaproteobacteria:capture_domain=d__Bacteria:capture_family=f__Pseudomonadaceae:capture_genus=g__Pseudomonas_E:capture_order=o__Pseudomonadales:capture_phylum=p__Proteobacteria:capture_species=s__Pseudomonas_E lactis:heptad=MCP-40H],afe336f5-2bb0-4d32-86f3-136b4ea258df_3@MCPsignal.21.66:0[&&NHX:Sample=rhizpot1:Type=capture:capture_class=c__Gammaproteobacteria:capture_domain=d__Bacteria:capture_family=f__Pseudomonadaceae:capture_genus=g__Pseudomonas_E:capture_order=o__Pseudomonadales:capture_phylum=p__Proteobacteria:capture_species=s__Pseudomonas_E lactis:heptad=MCP-40H]):0.0544082[&&NHX:Sample_counter=rhizpot1--2:Type_counter=capture--2:capture_class_counter=c__Gammaproteobacteria--2:capture_domain_counter=d__Bacteria--2:capture_family_counter=f__Pseudomonadaceae--2:capture_genus_counter=g__Pseudomonas_E--2:capture_order_counter=o__Pseudomonadales--2:capture_phylum_counter=p__Proteobacteria--2:capture_species_counter=s__Pseudomonas_E lactis--2:gtdb_class_counter=:gtdb_domain_counter=:gtdb_family_counter=:gtdb_genus_counter=:gtdb_order_counter=:gtdb_phylum_counter=:gtdb_species_counter=:heptad_counter=MCP-40H--2:lbd_counter=:name=N474327:ref_name_counter=],a0e84770-5953-4618-98e4-4f82fd66677a_5@MCPsignal.122.177:5e-09[&&NHX:Sample=rhiztom1:Type=capture:capture_class=c__Gammaproteobacteria:capture_domain=d__Bacteria:capture_family=f__Pseudomonadaceae:capture_genus=g__Pseudomonas_E:capture_order=o__Pseudomonadales:capture_phylum=p__Proteobacteria:capture_species=s__Pseudomonas_E hunanensis:heptad=MCP-40H])0.672:0.215589[&&NHX:Sample_counter=rhizpot1--2||rhiztom1--1:Type_counter=capture--3:capture_class_counter=c__Gammaproteobacteria--3:capture_domain_counter=d__Bacteria--3:capture_family_counter=f__Pseudomonadaceae--3:capture_genus_counter=g__Pseudomonas_E--3:capture_order_counter=o__Pseudomonadales--3:capture_phylum_counter=p__Proteobacteria--3:capture_species_counter=s__Pseudomonas_E hunanensis--1||s__Pseudomonas_E lactis--2:gtdb_class_counter=:gtdb_domain_counter=:gtdb_family_counter=:gtdb_genus_counter=:gtdb_order_counter=:gtdb_phylum_counter=:gtdb_species_counter=:heptad_counter=MCP-40H--3:lbd_counter=:name=N474329:ref_name_counter=],((((8e93cd48-a599-48c9-837c-a567f3c64049_2@MCPsignal.229.299:0[&&NHX:Sample=rhizpot1:Type=capture:capture_class=c__Gammaproteobacteria:capture_domain=d__Bacteria:capture_family=f__Pseudomonadaceae:capture_genus=g__Pseudomonas_E:capture_order=o__Pseudomonadales:capture_phylum=p__Proteobacteria:capture_species=s__Pseudomonas_E paracarnis:heptad=MCP-40H],98bd37a6-0b31-5708-b44b-940c5bec62cd_2@MCPsignal.307.377:0[&&NHX:Sample=rhizpot3:Type=capture:capture_class=c__Gammaproteobacteria:capture_domain=d__Bacteria:capture_family=f__Pseudomonadaceae:capture_genus=g__Pseudomonas_E:capture_order=o__Pseudomonadales:capture_phylum=p__Proteobacteria:capture_species=s__Pseudomonas_E veronii:heptad=MCP-40H]):5e-09[&&NHX:Sample_counter=rhizpot1--1||rhizpot3--1:Type_counter=capture--2:capture_class_counter=c__Gammaproteobacteria--2:capture_domain_counter=d__Bacteria--2:capture_family_counter=f__Pseudomonadaceae--2:capture_genus_counter=g__Pseudomonas_E--2:capture_order_counter=o__Pseudomonadales--2:capture_phylum_counter=p__Proteobacteria--2:capture_species_counter=s__Pseudomonas_E paracarnis--1||s__Pseudomonas_E veronii--1:gtdb_class_counter=:gtdb_domain_counter=:gtdb_family_counter=:gtdb_genus_counter=:gtdb_order_counter=:gtdb_phylum_counter=:gtdb_species_counter=:heptad_counter=MCP-40H--2:lbd_counter=:name=N474332:ref_name_counter=],((GB_GCA_016937595.1_protein.faa_JAFHKH010000287.1_13@PF00015_full_PFAM.326.417:0.0108119[&&NHX:Type=GTDB:gtdb_class=c__Gammaproteobacteria:gtdb_domain=d__Bacteria:gtdb_family=f__Pseudomonadaceae:gtdb_genus=g__Pseudomonas_E:gtdb_order=o__Pseudomonadales:gtdb_phylum=p__Proteobacteria:gtdb_species=s__Pseudomonas_E fulgida:heptad=MCP-40H:species=d__Bacteria_p__Proteobacteria_c__Gammaproteobacteria_o__Pseudomonadales_f__Pseudomonadaceae_g__Pseudomonas_E_s__Pseudomonas_E fulgida],2e78bfac-3cd5-4984-94aa-0e0350bf9dc3_3@MCPsignal.347.416:0.0136075[&&NHX:Sample=rhizpot1:Type=capture:capture_class=c__Gammaproteobacteria:capture_domain=d__Bacteria:capture_family=f__Pseudomonadaceae:capture_genus=g__Pseudomonas_E:capture_order=o__Pseudomonadales:capture_phylum=p__Proteobacteria:capture_species=s__Pseudomonas_E lactis:heptad=MCP-40H:lbd=PAS_3])0:7e-09[&&NHX:Sample_counter=rhizpot1--1:Type_counter=GTDB--1||capture--1:capture_class_counter=c__Gammaproteobacteria--1:capture_domain_counter=d__Bacteria--1:capture_family_counter=f__Pseudomonadaceae--1:capture_genus_counter=g__Pseudomonas_E--1:capture_order_counter=o__Pseudomonadales--1:capture_phylum_counter=p__Proteobacteria--1:capture_species_counter=s__Pseudomonas_E lactis--1:gtdb_class_counter=c__Gammaproteobacteria--1:gtdb_domain_counter=d__Bacteria--1:gtdb_family_counter=f__Pseudomonadaceae--1:gtdb_genus_counter=g__Pseudomonas_E--1:gtdb_order_counter=o__Pseudomonadales--1:gtdb_phylum_counter=p__Proteobacteria--1:gtdb_species_counter=s__Pseudomonas_E fulgida--1:heptad_counter=MCP-40H--2:lbd_counter=PAS_3--1:lca_tree=s__Pseudomonas_E fulgida:name=N474335:ref_name_counter=],RS_GCF_014694385.1_protein.faa_NZ_JAAOCA010000010.1_70@PF00015_full_PFAM.323.498:0.0504551[&&NHX:Type=GTDB:gtdb_class=c__Gammaproteobacteria:gtdb_domain=d__Bacteria:gtdb_family=f__Pseudomonadaceae:gtdb_genus=g__Pseudomonas_E:gtdb_order=o__Pseudomonadales:gtdb_phylum=p__Proteobacteria:gtdb_species=s__Pseudomonas_E typographi:heptad=MCP-40H:species=d__Bacteria_p__Proteobacteria_c__Gammaproteobacteria_o__Pseudomonadales_f__Pseudomonadaceae_g__Pseudomonas_E_s__Pseudomonas_E typographi])0.803:0.0215399[&&NHX:Sample_counter=rhizpot1--1:Type_counter=GTDB--2||capture--1:capture_class_counter=c__Gammaproteobacteria--1:capture_domain_counter=d__Bacteria--1:capture_family_counter=f__Pseudomonadaceae--1:capture_genus_counter=g__Pseudomonas_E--1:capture_order_counter=o__Pseudomonadales--1:capture_phylum_counter=p__Proteobacteria--1:capture_species_counter=s__Pseudomonas_E lactis--1:gtdb_class_counter=c__Gammaproteobacteria--2:gtdb_domain_counter=d__Bacteria--2:gtdb_family_counter=f__Pseudomonadaceae--2:gtdb_genus_counter=g__Pseudomonas_E--2:gtdb_order_counter=o__Pseudomonadales--2:gtdb_phylum_counter=p__Proteobacteria--2:gtdb_species_counter=s__Pseudomonas_E fulgida--1||s__Pseudomonas_E typographi--1:heptad_counter=MCP-40H--3:lbd_counter=PAS_3--1:lca_tree=g__Pseudomonas_E:name=N474337:ref_name_counter=])0:5e-09[&&NHX:Sample_counter=rhizpot1--2||rhizpot3--1:Type_counter=GTDB--2||capture--3:capture_class_counter=c__Gammaproteobacteria--3:capture_domain_counter=d__Bacteria--3:capture_family_counter=f__Pseudomonadaceae--3:capture_genus_counter=g__Pseudomonas_E--3:capture_order_counter=o__Pseudomonadales--3:capture_phylum_counter=p__Proteobacteria--3:capture_species_counter=s__Pseudomonas_E lactis--1||s__Pseudomonas_E paracarnis--1||s__Pseudomonas_E veronii--1:gtdb_class_counter=c__Gammaproteobacteria--2:gtdb_domain_counter=d__Bacteria--2:gtdb_family_counter=f__Pseudomonadaceae--2:gtdb_genus_counter=g__Pseudomonas_E--2:gtdb_order_counter=o__Pseudomonadales--2:gtdb_phylum_counter=p__Proteobacteria--2:gtdb_species_counter=s__Pseudomonas_E fulgida--1||s__Pseudomonas_E typographi--1:heptad_counter=MCP-40H--5:lbd_counter=PAS_3--1:lca_tree=g__Pseudomonas_E:name=N474338:ref_name_counter=],(d7abc38e-205e-493b-a563-dc7162ef6a86_4@MCPsignal.131.202:5e-09[&&NHX:Sample=rhizpot3:Type=capture:capture_class=c__Gammaproteobacteria:capture_domain=d__Bacteria:capture_family=f__Pseudomonadaceae:capture_genus=g__Pseudomonas_E:capture_order=o__Pseudomonadales:capture_phylum=p__Proteobacteria:capture_species=s__Pseudomonas_E veronii:heptad=MCP-40H],(681bafaf-f57a-4676-807d-c425884995a0_4@MCPsignal.40.111:7e-09[&&NHX:Sample=rhizpot3:Type=capture:capture_class=c__Clostridia:capture_domain=d__Bacteria:capture_family=f__Lachnospiraceae:capture_genus=g__UBA1712:capture_order=o__Lachnospirales:capture_phylum=p__Firmicutes_A:capture_species=s__UBA1712 sp016286035:heptad=MCP-40H],15232792-de71-4aec-815a-0c34e5ae419b_3@MCPsignal.380.446:0.300478[&&NHX:Sample=rhizpot1:Type=capture:capture_class=c__Halobacteria:capture_domain=d__Archaea:capture_family=f__Halobacteriaceae:capture_genus=g__Halobacterium:capture_order=o__Halobacteriales:capture_phylum=p__Halobacteriota:capture_species=s__Halobacterium salinarum:heptad=MCP-40H])0.818:0.0142344[&&NHX:Sample_counter=rhizpot1--1||rhizpot3--1:Type_counter=capture--2:capture_class_counter=c__Clostridia--1||c__Halobacteria--1:capture_domain_counter=d__Archaea--1||d__Bacteria--1:capture_family_counter=f__Halobacteriaceae--1||f__Lachnospiraceae--1:capture_genus_counter=g__Halobacterium--1||g__UBA1712--1:capture_order_counter=o__Halobacteriales--1||o__Lachnospirales--1:capture_phylum_counter=p__Firmicutes_A--1||p__Halobacteriota--1:capture_species_counter=s__Halobacterium salinarum--1||s__UBA1712 sp016286035--1:gtdb_class_counter=:gtdb_domain_counter=:gtdb_family_counter=:gtdb_genus_counter=:gtdb_order_counter=:gtdb_phylum_counter=:gtdb_species_counter=:heptad_counter=MCP-40H--2:lbd_counter=:name=N474342:ref_name_counter=])0:5e-09[&&NHX:Sample_counter=rhizpot1--1||rhizpot3--2:Type_counter=capture--3:capture_class_counter=c__Clostridia--1||c__Gammaproteobacteria--1||c__Halobacteria--1:capture_domain_counter=d__Archaea--1||d__Bacteria--2:capture_family_counter=f__Halobacteriaceae--1||f__Lachnospiraceae--1||f__Pseudomonadaceae--1:capture_genus_counter=g__Halobacterium--1||g__Pseudomonas_E--1||g__UBA1712--1:capture_order_counter=o__Halobacteriales--1||o__Lachnospirales--1||o__Pseudomonadales--1:capture_phylum_counter=p__Firmicutes_A--1||p__Halobacteriota--1||p__Proteobacteria--1:capture_species_counter=s__Halobacterium salinarum--1||s__Pseudomonas_E veronii--1||s__UBA1712 sp016286035--1:gtdb_class_counter=:gtdb_domain_counter=:gtdb_family_counter=:gtdb_genus_counter=:gtdb_order_counter=:gtdb_phylum_counter=:gtdb_species_counter=:heptad_counter=MCP-40H--3:lbd_counter=:name=N474343:ref_name_counter=])0.692:0.0132516[&&NHX:Sample_counter=rhizpot1--3||rhizpot3--3:Type_counter=GTDB--2||capture--6:capture_class_counter=c__Clostridia--1||c__Gammaproteobacteria--4||c__Halobacteria--1:capture_domain_counter=d__Archaea--1||d__Bacteria--5:capture_family_counter=f__Halobacteriaceae--1||f__Lachnospiraceae--1||f__Pseudomonadaceae--4:capture_genus_counter=g__Halobacterium--1||g__Pseudomonas_E--4||g__UBA1712--1:capture_order_counter=o__Halobacteriales--1||o__Lachnospirales--1||o__Pseudomonadales--4:capture_phylum_counter=p__Firmicutes_A--1||p__Halobacteriota--1||p__Proteobacteria--4:capture_species_counter=s__Halobacterium salinarum--1||s__Pseudomonas_E lactis--1||s__Pseudomonas_E paracarnis--1||s__Pseudomonas_E veronii--2||s__UBA1712 sp016286035--1:gtdb_class_counter=c__Gammaproteobacteria--2:gtdb_domain_counter=d__Bacteria--2:gtdb_family_counter=f__Pseudomonadaceae--2:gtdb_genus_counter=g__Pseudomonas_E--2:gtdb_order_counter=o__Pseudomonadales--2:gtdb_phylum_counter=p__Proteobacteria--2:gtdb_species_counter=s__Pseudomonas_E fulgida--1||s__Pseudomonas_E typographi--1:heptad_counter=MCP-40H--8:lbd_counter=PAS_3--1:lca_tree=g__Pseudomonas_E:name=N474344:ref_name_counter=],((bd81da97-3eed-4af6-8f9f-78c613c61948_6@MCPsignal.517.599:5e-09[&&NHX:Sample=rhizpot1:Type=capture:capture_class=c__Gammaproteobacteria:capture_domain=d__Bacteria:capture_family=f__Pseudomonadaceae:capture_genus=g__Pseudomonas_E:capture_order=o__Pseudomonadales:capture_phylum=p__Proteobacteria:capture_species=s__Pseudomonas_E sp002843585:heptad=MCP-40H],(89bcf525-02bd-435e-97b8-c7e0b1a456aa_5@MCPsignal.426.520:5e-09[&&NHX:Sample=rhizpot1:Type=capture:besthit=94.7:bitscore=163.0:capture_class=c__Gammaproteobacteria:capture_domain=d__Bacteria:capture_family=f__Pseudomonadaceae:capture_genus=g__Pseudomonas_E:capture_order=o__Pseudomonadales:capture_phylum=p__Proteobacteria:capture_species=s__Pseudomonas_E sp002843585:evalue=1.41e-52:gapopen=0.0:heptad=MCP-40H:lbd=PAS_3:length=94.0:mismatch=5.0:qcovhsp=100.0:qend=94.0:qstart=1.0:ref_name=GB_GCA_017744435.1_protein.faa_JAGIBG010000012.1_143@PF00015_full_PFAM.323.500:scovhsp=53.1:send=100.0:sstart=7.0],acbf5464-a223-4cf3-92b7-6fa8281ea36e_6@MCPsignal.824.930:0.0216708[&&NHX:Sample=rhizpot1:Type=capture:capture_class=c__Gammaproteobacteria:capture_domain=d__Bacteria:capture_family=f__Pseudomonadaceae:capture_genus=g__Pseudomonas_E:capture_order=o__Pseudomonadales:capture_phylum=p__Proteobacteria:capture_species=s__Pseudomonas_E sp002843585:heptad=MCP-40H:lbd=PAS_3])0:5e-09[&&NHX:Sample_counter=rhizpot1--2:Type_counter=capture--2:besthit_avg=94.7:besthit_max=94.7:besthit_min=94.7:besthit_std=0:besthit_sum=94.7:bitscore_avg=163.0:bitscore_max=163.0:bitscore_min=163.0:bitscore_std=0:bitscore_sum=163.0:capture_class_counter=c__Gammaproteobacteria--2:capture_domain_counter=d__Bacteria--2:capture_family_counter=f__Pseudomonadaceae--2:capture_genus_counter=g__Pseudomonas_E--2:capture_order_counter=o__Pseudomonadales--2:capture_phylum_counter=p__Proteobacteria--2:capture_species_counter=s__Pseudomonas_E sp002843585--2:evalue_avg=1.41e-52:evalue_max=1.41e-52:evalue_min=1.41e-52:evalue_std=0:evalue_sum=1.41e-52:gapopen_avg=0.0:gapopen_max=0.0:gapopen_min=0.0:gapopen_std=0:gapopen_sum=0.0:gtdb_class_counter=:gtdb_domain_counter=:gtdb_family_counter=:gtdb_genus_counter=:gtdb_order_counter=:gtdb_phylum_counter=:gtdb_species_counter=:heptad_counter=MCP-40H--2:lbd_counter=PAS_3--2:length_avg=94.0:length_max=94.0:length_min=94.0:length_std=0:length_sum=94.0:mismatch_avg=5.0:mismatch_max=5.0:mismatch_min=5.0:mismatch_std=0:mismatch_sum=5.0:name=N474348:qcovhsp_avg=100.0:qcovhsp_max=100.0:qcovhsp_min=100.0:qcovhsp_std=0:qcovhsp_sum=100.0:qend_avg=94.0:qend_max=94.0:qend_min=94.0:qend_std=0:qend_sum=94.0:qstart_avg=1.0:qstart_max=1.0:qstart_min=1.0:qstart_std=0:qstart_sum=1.0:ref_name_counter=GB_GCA_017744435.1_protein.faa_JAGIBG010000012.1_143@PF00015_full_PFAM.323.500--1:scovhsp_avg=53.1:scovhsp_max=53.1:scovhsp_min=53.1:scovhsp_std=0:scovhsp_sum=53.1:send_avg=100.0:send_max=100.0:send_min=100.0:send_std=0:send_sum=100.0:sstart_avg=7.0:sstart_max=7.0:sstart_min=7.0:sstart_std=0:sstart_sum=7.0])0.916:0.145599[&&NHX:Sample_counter=rhizpot1--3:Type_counter=capture--3:besthit_avg=94.7:besthit_max=94.7:besthit_min=94.7:besthit_std=0:besthit_sum=94.7:bitscore_avg=163.0:bitscore_max=163.0:bitscore_min=163.0:bitscore_std=0:bitscore_sum=163.0:capture_class_counter=c__Gammaproteobacteria--3:capture_domain_counter=d__Bacteria--3:capture_family_counter=f__Pseudomonadaceae--3:capture_genus_counter=g__Pseudomonas_E--3:capture_order_counter=o__Pseudomonadales--3:capture_phylum_counter=p__Proteobacteria--3:capture_species_counter=s__Pseudomonas_E sp002843585--3:evalue_avg=1.41e-52:evalue_max=1.41e-52:evalue_min=1.41e-52:evalue_std=0:evalue_sum=1.41e-52:gapopen_avg=0.0:gapopen_max=0.0:gapopen_min=0.0:gapopen_std=0:gapopen_sum=0.0:gtdb_class_counter=:gtdb_domain_counter=:gtdb_family_counter=:gtdb_genus_counter=:gtdb_order_counter=:gtdb_phylum_counter=:gtdb_species_counter=:heptad_counter=MCP-40H--3:lbd_counter=PAS_3--2:length_avg=94.0:length_max=94.0:length_min=94.0:length_std=0:length_sum=94.0:mismatch_avg=5.0:mismatch_max=5.0:mismatch_min=5.0:mismatch_std=0:mismatch_sum=5.0:name=N474349:qcovhsp_avg=100.0:qcovhsp_max=100.0:qcovhsp_min=100.0:qcovhsp_std=0:qcovhsp_sum=100.0:qend_avg=94.0:qend_max=94.0:qend_min=94.0:qend_std=0:qend_sum=94.0:qstart_avg=1.0:qstart_max=1.0:qstart_min=1.0:qstart_std=0:qstart_sum=1.0:ref_name_counter=GB_GCA_017744435.1_protein.faa_JAGIBG010000012.1_143@PF00015_full_PFAM.323.500--1:scovhsp_avg=53.1:scovhsp_max=53.1:scovhsp_min=53.1:scovhsp_std=0:scovhsp_sum=53.1:send_avg=100.0:send_max=100.0:send_min=100.0:send_std=0:send_sum=100.0:sstart_avg=7.0:sstart_max=7.0:sstart_min=7.0:sstart_std=0:sstart_sum=7.0],((((41c04819-675d-4dd1-ba44-3c4623152069_3@MCPsignal.255.327:5e-09[&&NHX:Sample=rhiztom1:Type=capture:capture_class=c__Gammaproteobacteria:capture_domain=d__Bacteria:capture_family=f__Pseudomonadaceae:capture_genus=g__Pseudomonas_E:capture_order=o__Pseudomonadales:capture_phylum=p__Proteobacteria:capture_species=s__Pseudomonas_E hunanensis:heptad=MCP-40H],(((b0367b9d-e6c8-5df4-9f9b-1cb22fe40587_6@MCPsignal.547.604:5e-09[&&NHX:Sample=rhiztom3:Type=capture:capture_class=c__Gammaproteobacteria:capture_domain=d__Bacteria:capture_family=f__Pseudomonadaceae:capture_genus=g__Pseudomonas_E:capture_order=o__Pseudomonadales:capture_phylum=p__Proteobacteria:capture_species=s__Pseudomonas_E asiatica:heptad=MCP-40H],c57a13da-d735-45ef-8f11-8e382d59b946_5@MCPsignal.216.275:0.0153404[&&NHX:Sample=rhiztom1:Type=capture:capture_class=c__Gammaproteobacteria:capture_domain=d__Bacteria:capture_family=f__Pseudomonadaceae:capture_genus=g__Pseudomonas_E:capture_order=o__Pseudomonadales:capture_phylum=p__Proteobacteria:capture_species=s__Pseudomonas_E putida:heptad=MCP-40H])0:5e-09[&&NHX:Sample_counter=rhiztom1--1||rhiztom3--1:Type_counter=capture--2:capture_class_counter=c__Gammaproteobacteria--2:capture_domain_counter=d__Bacteria--2:capture_family_counter=f__Pseudomonadaceae--2:capture_genus_counter=g__Pseudomonas_E--2:capture_order_counter=o__Pseudomonadales--2:capture_phylum_counter=p__Proteobacteria--2:capture_species_counter=s__Pseudomonas_E asiatica--1||s__Pseudomonas_E putida--1:gtdb_class_counter=:gtdb_domain_counter=:gtdb_family_counter=:gtdb_genus_counter=:gtdb_order_counter=:gtdb_phylum_counter=:gtdb_species_counter=:heptad_counter=MCP-40H--2:lbd_counter=:name=N474353:ref_name_counter=],((((95020752-bdfe-5a48-9f71-13e19cc9f657_2@MCPsignal.458.542:0.0124076[&&NHX:Sample=rhiztom1:Type=capture:capture_class=c__Gammaproteobacteria:capture_domain=d__Bacteria:capture_family=f__Pseudomonadaceae:capture_genus=g__Pseudomonas_E:capture_order=o__Pseudomonadales:capture_phylum=p__Proteobacteria:capture_species=s__Pseudomonas_E hunanensis:heptad=MCP-40H],RS_GCF_900109735.1_protein.faa_NZ_FOAS01000005.1_66@PF00015_full_PFAM.313.509:0.298018[&&NHX:Type=GTDB:gtdb_class=c__Gammaproteobacteria:gtdb_domain=d__Bacteria:gtdb_family=f__Pseudomonadaceae:gtdb_genus=g__Pseudomonas_L:gtdb_order=o__Pseudomonadales:gtdb_phylum=p__Proteobacteria:gtdb_species=s__Pseudomonas_L hussainii:heptad=MCP-40H:species=d__Bacteria_p__Proteobacteria_c__Gammaproteobacteria_o__Pseudomonadales_f__Pseudomonadaceae_g__Pseudomonas_L_s__Pseudomonas_L hussainii])0:5e-09[&&NHX:Sample_counter=rhiztom1--1:Type_counter=GTDB--1||capture--1:capture_class_counter=c__Gammaproteobacteria--1:capture_domain_counter=d__Bacteria--1:capture_family_counter=f__Pseudomonadaceae--1:capture_genus_counter=g__Pseudomonas_E--1:capture_order_counter=o__Pseudomonadales--1:capture_phylum_counter=p__Proteobacteria--1:capture_species_counter=s__Pseudomonas_E hunanensis--1:gtdb_class_counter=c__Gammaproteobacteria--1:gtdb_domain_counter=d__Bacteria--1:gtdb_family_counter=f__Pseudomonadaceae--1:gtdb_genus_counter=g__Pseudomonas_L--1:gtdb_order_counter=o__Pseudomonadales--1:gtdb_phylum_counter=p__Proteobacteria--1:gtdb_species_counter=s__Pseudomonas_L hussainii--1:heptad_counter=MCP-40H--2:lbd_counter=:lca_tree=s__Pseudomonas_L hussainii:name=N474356:ref_name_counter=],51500b83-606c-504d-9a95-f386e3a6bbde_6@MCPsignal.604.667:5e-09[&&NHX:Sample=rhiztom3:Type=capture:capture_class=c__Gammaproteobacteria:capture_domain=d__Bacteria:capture_family=f__Pseudomonadaceae:capture_genus=g__Pseudomonas_E:capture_order=o__Pseudomonadales:capture_phylum=p__Proteobacteria:capture_species=s__Pseudomonas_E asiatica:heptad=MCP-40H])0:5e-09[&&NHX:Sample_counter=rhiztom1--1||rhiztom3--1:Type_counter=GTDB--1||capture--2:capture_class_counter=c__Gammaproteobacteria--2:capture_domain_counter=d__Bacteria--2:capture_family_counter=f__Pseudomonadaceae--2:capture_genus_counter=g__Pseudomonas_E--2:capture_order_counter=o__Pseudomonadales--2:capture_phylum_counter=p__Proteobacteria--2:capture_species_counter=s__Pseudomonas_E asiatica--1||s__Pseudomonas_E hunanensis--1:gtdb_class_counter=c__Gammaproteobacteria--1:gtdb_domain_counter=d__Bacteria--1:gtdb_family_counter=f__Pseudomonadaceae--1:gtdb_genus_counter=g__Pseudomonas_L--1:gtdb_order_counter=o__Pseudomonadales--1:gtdb_phylum_counter=p__Proteobacteria--1:gtdb_species_counter=s__Pseudomonas_L hussainii--1:heptad_counter=MCP-40H--3:lbd_counter=:lca_tree=s__Pseudomonas_L hussainii:name=N474358:ref_name_counter=],3f558ce4-707e-4143-8772-a63a864cc20d_2@MCPsignal.113.193:5e-09[&&NHX:Sample=rhiztom1:Type=capture:capture_class=c__Gammaproteobacteria:capture_domain=d__Bacteria:capture_family=f__Pseudomonadaceae:capture_genus=g__Pseudomonas_E:capture_order=o__Pseudomonadales:capture_phylum=p__Proteobacteria:capture_species=s__Pseudomonas_E hunanensis:heptad=MCP-40H])0.692:1.8e-08[&&NHX:Sample_counter=rhiztom1--2||rhiztom3--1:Type_counter=GTDB--1||capture--3:capture_class_counter=c__Gammaproteobacteria--3:capture_domain_counter=d__Bacteria--3:capture_family_counter=f__Pseudomonadaceae--3:capture_genus_counter=g__Pseudomonas_E--3:capture_order_counter=o__Pseudomonadales--3:capture_phylum_counter=p__Proteobacteria--3:capture_species_counter=s__Pseudomonas_E asiatica--1||s__Pseudomonas_E hunanensis--2:gtdb_class_counter=c__Gammaproteobacteria--1:gtdb_domain_counter=d__Bacteria--1:gtdb_family_counter=f__Pseudomonadaceae--1:gtdb_genus_counter=g__Pseudomonas_L--1:gtdb_order_counter=o__Pseudomonadales--1:gtdb_phylum_counter=p__Proteobacteria--1:gtdb_species_counter=s__Pseudomonas_L hussainii--1:heptad_counter=MCP-40H--4:lbd_counter=:lca_tree=s__Pseudomonas_L hussainii:name=N474360:ref_name_counter=],8801a365-a634-4502-9670-03d8585fe394_3@MCPsignal.551.619:5e-09[&&NHX:Sample=rhiztom3:Type=capture:capture_class=c__Gammaproteobacteria:capture_domain=d__Bacteria:capture_family=f__Pseudomonadaceae:capture_genus=g__Pseudomonas_E:capture_order=o__Pseudomonadales:capture_phylum=p__Proteobacteria:capture_species=s__Pseudomonas_E hunanensis:heptad=MCP-40H:lbd=PAS_3])0.333:1.8e-08[&&NHX:Sample_counter=rhiztom1--2||rhiztom3--2:Type_counter=GTDB--1||capture--4:capture_class_counter=c__Gammaproteobacteria--4:capture_domain_counter=d__Bacteria--4:capture_family_counter=f__Pseudomonadaceae--4:capture_genus_counter=g__Pseudomonas_E--4:capture_order_counter=o__Pseudomonadales--4:capture_phylum_counter=p__Proteobacteria--4:capture_species_counter=s__Pseudomonas_E asiatica--1||s__Pseudomonas_E hunanensis--3:gtdb_class_counter=c__Gammaproteobacteria--1:gtdb_domain_counter=d__Bacteria--1:gtdb_family_counter=f__Pseudomonadaceae--1:gtdb_genus_counter=g__Pseudomonas_L--1:gtdb_order_counter=o__Pseudomonadales--1:gtdb_phylum_counter=p__Proteobacteria--1:gtdb_species_counter=s__Pseudomonas_L hussainii--1:heptad_counter=MCP-40H--5:lbd_counter=PAS_3--1:lca_tree=s__Pseudomonas_L hussainii:name=N474362:ref_name_counter=])0.036:0.0160205[&&NHX:Sample_counter=rhiztom1--3||rhiztom3--3:Type_counter=GTDB--1||capture--6:capture_class_counter=c__Gammaproteobacteria--6:capture_domain_counter=d__Bacteria--6:capture_family_counter=f__Pseudomonadaceae--6:capture_genus_counter=g__Pseudomonas_E--6:capture_order_counter=o__Pseudomonadales--6:capture_phylum_counter=p__Proteobacteria--6:capture_species_counter=s__Pseudomonas_E asiatica--2||s__Pseudomonas_E hunanensis--3||s__Pseudomonas_E putida--1:gtdb_class_counter=c__Gammaproteobacteria--1:gtdb_domain_counter=d__Bacteria--1:gtdb_family_counter=f__Pseudomonadaceae--1:gtdb_genus_counter=g__Pseudomonas_L--1:gtdb_order_counter=o__Pseudomonadales--1:gtdb_phylum_counter=p__Proteobacteria--1:gtdb_species_counter=s__Pseudomonas_L hussainii--1:heptad_counter=MCP-40H--7:lbd_counter=PAS_3--1:lca_tree=s__Pseudomonas_L hussainii:name=N474363:ref_name_counter=],(RS_GCF_000826105.1_protein.faa_NZ_CCYK01000006.1_325@PF00015_full_PFAM.318.503:0.0210815[&&NHX:Type=GTDB:gtdb_class=c__Gammaproteobacteria:gtdb_domain=d__Bacteria:gtdb_family=f__Pseudomonadaceae:gtdb_genus=g__Pseudomonas_E:gtdb_order=o__Pseudomonadales:gtdb_phylum=p__Proteobacteria:gtdb_species=s__Pseudomonas_E massiliensis:heptad=MCP-40H:species=d__Bacteria_p__Proteobacteria_c__Gammaproteobacteria_o__Pseudomonadales_f__Pseudomonadaceae_g__Pseudomonas_E_s__Pseudomonas_E massiliensis],(RS_GCF_013522925.1_protein.faa_NZ_JAAMQU010000007.1_132@PF00015_full_PFAM.317.503:0.0187455[&&NHX:Type=GTDB:gtdb_class=c__Gammaproteobacteria:gtdb_domain=d__Bacteria:gtdb_family=f__Pseudomonadaceae:gtdb_genus=g__Pseudomonas_E:gtdb_order=o__Pseudomonadales:gtdb_phylum=p__Proteobacteria:gtdb_species=s__Pseudomonas_E japonica_A:heptad=MCP-40H:species=d__Bacteria_p__Proteobacteria_c__Gammaproteobacteria_o__Pseudomonadales_f__Pseudomonadaceae_g__Pseudomonas_E_s__Pseudomonas_E japonica_A],RS_GCF_012033695.1_protein.faa_NZ_JAAVJI010000002.1_73@PF00015_full_PFAM.320.505:0.00805335[&&NHX:Type=GTDB:gtdb_class=c__Gammaproteobacteria:gtdb_domain=d__Bacteria:gtdb_family=f__Pseudomonadaceae:gtdb_genus=g__Pseudomonas_E:gtdb_order=o__Pseudomonadales:gtdb_phylum=p__Proteobacteria:gtdb_species=s__Pseudomonas_E quercus:heptad=MCP-40H:species=d__Bacteria_p__Proteobacteria_c__Gammaproteobacteria_o__Pseudomonadales_f__Pseudomonadaceae_g__Pseudomonas_E_s__Pseudomonas_E quercus])0.861:0.0100436[&&NHX:Sample_counter=:Type_counter=GTDB--2:capture_class_counter=:capture_domain_counter=:capture_family_counter=:capture_genus_counter=:capture_order_counter=:capture_phylum_counter=:capture_species_counter=:evoltype=D:gtdb_class_counter=c__Gammaproteobacteria--2:gtdb_domain_counter=d__Bacteria--2:gtdb_family_counter=f__Pseudomonadaceae--2:gtdb_genus_counter=g__Pseudomonas_E--2:gtdb_order_counter=o__Pseudomonadales--2:gtdb_phylum_counter=p__Proteobacteria--2:gtdb_species_counter=s__Pseudomonas_E japonica_A--1||s__Pseudomonas_E quercus--1:heptad_counter=MCP-40H--2:lbd_counter=:lca=d__Bacteria:lca_tree=g__Pseudomonas_E:name=N474367:ref_name_counter=])0.937:0.0365413[&&NHX:Sample_counter=:Type_counter=GTDB--3:capture_class_counter=:capture_domain_counter=:capture_family_counter=:capture_genus_counter=:capture_order_counter=:capture_phylum_counter=:capture_species_counter=:evoltype=D:gtdb_class_counter=c__Gammaproteobacteria--3:gtdb_domain_counter=d__Bacteria--3:gtdb_family_counter=f__Pseudomonadaceae--3:gtdb_genus_counter=g__Pseudomonas_E--3:gtdb_order_counter=o__Pseudomonadales--3:gtdb_phylum_counter=p__Proteobacteria--3:gtdb_species_counter=s__Pseudomonas_E japonica_A--1||s__Pseudomonas_E massiliensis--1||s__Pseudomonas_E quercus--1:heptad_counter=MCP-40H--3:lbd_counter=:lca=d__Bacteria:lca_tree=g__Pseudomonas_E:name=N474368:ref_name_counter=])0.17:0.00439785[&&NHX:Sample_counter=rhiztom1--3||rhiztom3--3:Type_counter=GTDB--4||capture--6:capture_class_counter=c__Gammaproteobacteria--6:capture_domain_counter=d__Bacteria--6:capture_family_counter=f__Pseudomonadaceae--6:capture_genus_counter=g__Pseudomonas_E--6:capture_order_counter=o__Pseudomonadales--6:capture_phylum_counter=p__Proteobacteria--6:capture_species_counter=s__Pseudomonas_E asiatica--2||s__Pseudomonas_E hunanensis--3||s__Pseudomonas_E putida--1:gtdb_class_counter=c__Gammaproteobacteria--4:gtdb_domain_counter=d__Bacteria--4:gtdb_family_counter=f__Pseudomonadaceae--4:gtdb_genus_counter=g__Pseudomonas_E--3||g__Pseudomonas_L--1:gtdb_order_counter=o__Pseudomonadales--4:gtdb_phylum_counter=p__Proteobacteria--4:gtdb_species_counter=s__Pseudomonas_E japonica_A--1||s__Pseudomonas_E massiliensis--1||s__Pseudomonas_E quercus--1||s__Pseudomonas_L hussainii--1:heptad_counter=MCP-40H--10:lbd_counter=PAS_3--1:lca_tree=f__Pseudomonadaceae:name=N474369:ref_name_counter=])0:1.8e-08[&&NHX:Sample_counter=rhiztom1--4||rhiztom3--3:Type_counter=GTDB--4||capture--7:capture_class_counter=c__Gammaproteobacteria--7:capture_domain_counter=d__Bacteria--7:capture_family_counter=f__Pseudomonadaceae--7:capture_genus_counter=g__Pseudomonas_E--7:capture_order_counter=o__Pseudomonadales--7:capture_phylum_counter=p__Proteobacteria--7:capture_species_counter=s__Pseudomonas_E asiatica--2||s__Pseudomonas_E hunanensis--4||s__Pseudomonas_E putida--1:gtdb_class_counter=c__Gammaproteobacteria--4:gtdb_domain_counter=d__Bacteria--4:gtdb_family_counter=f__Pseudomonadaceae--4:gtdb_genus_counter=g__Pseudomonas_E--3||g__Pseudomonas_L--1:gtdb_order_counter=o__Pseudomonadales--4:gtdb_phylum_counter=p__Proteobacteria--4:gtdb_species_counter=s__Pseudomonas_E japonica_A--1||s__Pseudomonas_E massiliensis--1||s__Pseudomonas_E quercus--1||s__Pseudomonas_L hussainii--1:heptad_counter=MCP-40H--11:lbd_counter=PAS_3--1:lca_tree=f__Pseudomonadaceae:name=N474370:ref_name_counter=],((663c79f5-98b6-4269-bde5-03eab80ec588_2@MCPsignal.287.350:5e-09[&&NHX:Sample=rhiztom1:Type=capture:capture_class=c__Gammaproteobacteria:capture_domain=d__Bacteria:capture_family=f__Pseudomonadaceae:capture_genus=g__Pseudomonas_E:capture_order=o__Pseudomonadales:capture_phylum=p__Proteobacteria:capture_species=s__Pseudomonas_E sp002165135:heptad=MCP-40H],((((b18995f9-6460-41c8-98eb-d146ac765461_1@MCPsignal.276.344:0.014621[&&NHX:Sample=rhiztom1:Type=capture:capture_class=c__Gammaproteobacteria:capture_domain=d__Bacteria:capture_family=f__Pseudomonadaceae:capture_genus=g__Pseudomonas_E:capture_order=o__Pseudomonadales:capture_phylum=p__Proteobacteria:capture_species=s__Pseudomonas_E hunanensis:heptad=MCP-40H],13e41e36-7c4a-4a7c-8496-5f0173884ddc_6@MCPsignal.258.353:0.0790377[&&NHX:Sample=rhiztom3:Type=capture:capture_class=c__Gammaproteobacteria:capture_domain=d__Bacteria:capture_family=f__Pseudomonadaceae:capture_genus=g__Pseudomonas_E:capture_order=o__Pseudomonadales:capture_phylum=p__Proteobacteria:capture_species=s__Pseudomonas_E asiatica:heptad=MCP-40H])0:7e-09[&&NHX:Sample_counter=rhiztom1--1||rhiztom3--1:Type_counter=capture--2:capture_class_counter=c__Gammaproteobacteria--2:capture_domain_counter=d__Bacteria--2:capture_family_counter=f__Pseudomonadaceae--2:capture_genus_counter=g__Pseudomonas_E--2:capture_order_counter=o__Pseudomonadales--2:capture_phylum_counter=p__Proteobacteria--2:capture_species_counter=s__Pseudomonas_E asiatica--1||s__Pseudomonas_E hunanensis--1:gtdb_class_counter=:gtdb_domain_counter=:gtdb_family_counter=:gtdb_genus_counter=:gtdb_order_counter=:gtdb_phylum_counter=:gtdb_species_counter=:heptad_counter=MCP-40H--2:lbd_counter=:name=N474374:ref_name_counter=],(82147bcd-89f9-48f5-911d-ee1cd438f4d0_3@MCPsignal.347.399:0.0167687[&&NHX:Sample=rhiztom3:Type=capture:capture_class=c__Gammaproteobacteria:capture_domain=d__Bacteria:capture_family=f__Pseudomonadaceae:capture_genus=g__Pseudomonas_E:capture_order=o__Pseudomonadales:capture_phylum=p__Proteobacteria:capture_species=s__Pseudomonas_E simiae:heptad=MCP-40H],a59368e4-59ca-4381-bb70-2ab186242765_4@MCPsignal.249.314:5e-09[&&NHX:Sample=rhizpot1:Type=capture:capture_class=c__Gammaproteobacteria:capture_domain=d__Bacteria:capture_family=f__Pseudomonadaceae:capture_genus=g__Pseudomonas_E:capture_order=o__Pseudomonadales:capture_phylum=p__Proteobacteria:capture_species=s__Pseudomonas_E sp002843585:heptad=MCP-40H])0.93:0.111005[&&NHX:Sample_counter=rhizpot1--1||rhiztom3--1:Type_counter=capture--2:capture_class_counter=c__Gammaproteobacteria--2:capture_domain_counter=d__Bacteria--2:capture_family_counter=f__Pseudomonadaceae--2:capture_genus_counter=g__Pseudomonas_E--2:capture_order_counter=o__Pseudomonadales--2:capture_phylum_counter=p__Proteobacteria--2:capture_species_counter=s__Pseudomonas_E simiae--1||s__Pseudomonas_E sp002843585--1:gtdb_class_counter=:gtdb_domain_counter=:gtdb_family_counter=:gtdb_genus_counter=:gtdb_order_counter=:gtdb_phylum_counter=:gtdb_species_counter=:heptad_counter=MCP-40H--2:lbd_counter=:name=N474377:ref_name_counter=])0:7e-09[&&NHX:Sample_counter=rhizpot1--1||rhiztom1--1||rhiztom3--2:Type_counter=capture--4:capture_class_counter=c__Gammaproteobacteria--4:capture_domain_counter=d__Bacteria--4:capture_family_counter=f__Pseudomonadaceae--4:capture_genus_counter=g__Pseudomonas_E--4:capture_order_counter=o__Pseudomonadales--4:capture_phylum_counter=p__Proteobacteria--4:capture_species_counter=s__Pseudomonas_E asiatica--1||s__Pseudomonas_E hunanensis--1||s__Pseudomonas_E simiae--1||s__Pseudomonas_E sp002843585--1:gtdb_class_counter=:gtdb_domain_counter=:gtdb_family_counter=:gtdb_genus_counter=:gtdb_order_counter=:gtdb_phylum_counter=:gtdb_species_counter=:heptad_counter=MCP-40H--4:lbd_counter=:name=N474378:ref_name_counter=],(593cf458-3c05-42a5-a9c3-9d0152f4fb0a_4@MCPsignal.189.241:5e-09[&&NHX:Sample=rhiztom1:Type=capture:capture_class=c__Gammaproteobacteria:capture_domain=d__Bacteria:capture_family=f__Pseudomonadaceae:capture_genus=g__Pseudomonas_D:capture_order=o__Pseudomonadales:capture_phylum=p__Proteobacteria:capture_species=s__Pseudomonas_D salegens:heptad=MCP-40H],((dd536822-7d8d-4cde-bdf5-fcf4949247ff_2@MCPsignal.791.849:5e-09[&&NHX:Sample=rhiztom3:Type=capture:capture_class=c__Gammaproteobacteria:capture_domain=d__Bacteria:capture_family=f__Pseudomonadaceae:capture_genus=g__Pseudomonas_E:capture_order=o__Pseudomonadales:capture_phylum=p__Proteobacteria:capture_species=s__Pseudomonas_E hunanensis:heptad=MCP-40H],52d8039e-2ad0-4796-be98-72c7d1bdd6b3_3@MCPsignal.120.272:0.208821[&&NHX:Sample=rhizpot1:Type=capture:besthit=68.3:bitscore=162.0:capture_class=c__Gammaproteobacteria:capture_domain=d__Bacteria:capture_family=f__Pseudomonadaceae:capture_genus=g__Pseudomonas_E:capture_order=o__Pseudomonadales:capture_phylum=p__Proteobacteria:capture_species=s__Pseudomonas_E sp002438125:evalue=3.6e-51:gapopen=3.0:heptad=MCP-40H:length=161.0:mismatch=30.0:qcovhsp=99.3:qend=151.0:qstart=1.0:ref_name=RS_GCF_014851765.1_protein.faa_NZ_JACVAI010000001.1_391@PF00015_full_PFAM.326.511:scovhsp=81.1:send=160.0:sstart=11.0])0.512:0.00925726[&&NHX:Sample_counter=rhizpot1--1||rhiztom3--1:Type_counter=capture--2:besthit_avg=68.3:besthit_max=68.3:besthit_min=68.3:besthit_std=0:besthit_sum=68.3:bitscore_avg=162.0:bitscore_max=162.0:bitscore_min=162.0:bitscore_std=0:bitscore_sum=162.0:capture_class_counter=c__Gammaproteobacteria--2:capture_domain_counter=d__Bacteria--2:capture_family_counter=f__Pseudomonadaceae--2:capture_genus_counter=g__Pseudomonas_E--2:capture_order_counter=o__Pseudomonadales--2:capture_phylum_counter=p__Proteobacteria--2:capture_species_counter=s__Pseudomonas_E hunanensis--1||s__Pseudomonas_E sp002438125--1:evalue_avg=3.6e-51:evalue_max=3.6e-51:evalue_min=3.6e-51:evalue_std=0:evalue_sum=3.6e-51:gapopen_avg=3.0:gapopen_max=3.0:gapopen_min=3.0:gapopen_std=0:gapopen_sum=3.0:gtdb_class_counter=:gtdb_domain_counter=:gtdb_family_counter=:gtdb_genus_counter=:gtdb_order_counter=:gtdb_phylum_counter=:gtdb_species_counter=:heptad_counter=MCP-40H--2:lbd_counter=:length_avg=161.0:length_max=161.0:length_min=161.0:length_std=0:length_sum=161.0:mismatch_avg=30.0:mismatch_max=30.0:mismatch_min=30.0:mismatch_std=0:mismatch_sum=30.0:name=N474382:qcovhsp_avg=99.3:qcovhsp_max=99.3:qcovhsp_min=99.3:qcovhsp_std=0:qcovhsp_sum=99.3:qend_avg=151.0:qend_max=151.0:qend_min=151.0:qend_std=0:qend_sum=151.0:qstart_avg=1.0:qstart_max=1.0:qstart_min=1.0:qstart_std=0:qstart_sum=1.0:ref_name_counter=RS_GCF_014851765.1_protein.faa_NZ_JACVAI010000001.1_391@PF00015_full_PFAM.326.511--1:scovhsp_avg=81.1:scovhsp_max=81.1:scovhsp_min=81.1:scovhsp_std=0:scovhsp_sum=81.1:send_avg=160.0:send_max=160.0:send_min=160.0:send_std=0:send_sum=160.0:sstart_avg=11.0:sstart_max=11.0:sstart_min=11.0:sstart_std=0:sstart_sum=11.0],5b689703-8a8a-4d5c-88fd-12a0ee34ad85_6@MCPsignal.69.233:0.473554[&&NHX:Sample=rhiztom1:Type=capture:besthit=75.0:bitscore=189.0:capture_class=c__Gammaproteobacteria:capture_domain=d__Bacteria:capture_family=f__Pseudomonadaceae:capture_genus=g__Pseudomonas_E:capture_order=o__Pseudomonadales:capture_phylum=p__Proteobacteria:capture_species=s__Pseudomonas_E putida:evalue=1.63e-61:gapopen=3.0:heptad=MCP-40H:length=168.0:mismatch=34.0:qcovhsp=100.0:qend=164.0:qstart=1.0:ref_name=RS_GCF_003671955.1_protein.faa_NZ_CP022561.1_3730@PF00015_full_PFAM.319.499:scovhsp=91.1:send=168.0:sstart=5.0])0.107:0.0814179[&&NHX:Sample_counter=rhizpot1--1||rhiztom1--1||rhiztom3--1:Type_counter=capture--3:besthit_avg=71.65:besthit_max=75.0:besthit_min=68.3:besthit_std=4.737615433949871:besthit_sum=143.3:bitscore_avg=175.5:bitscore_max=189.0:bitscore_min=162.0:bitscore_std=19.091883092036785:bitscore_sum=351.0:capture_class_counter=c__Gammaproteobacteria--3:capture_domain_counter=d__Bacteria--3:capture_family_counter=f__Pseudomonadaceae--3:capture_genus_counter=g__Pseudomonas_E--3:capture_order_counter=o__Pseudomonadales--3:capture_phylum_counter=p__Proteobacteria--3:capture_species_counter=s__Pseudomonas_E hunanensis--1||s__Pseudomonas_E putida--1||s__Pseudomonas_E sp002438125--1:evalue_avg=1.8000000000815e-51:evalue_max=3.6e-51:evalue_min=1.63e-61:evalue_std=2.5455844121563126e-51:evalue_sum=3.600000000163e-51:gapopen_avg=3.0:gapopen_max=3.0:gapopen_min=3.0:gapopen_std=0.0:gapopen_sum=6.0:gtdb_class_counter=:gtdb_domain_counter=:gtdb_family_counter=:gtdb_genus_counter=:gtdb_order_counter=:gtdb_phylum_counter=:gtdb_species_counter=:heptad_counter=MCP-40H--3:lbd_counter=:length_avg=164.5:length_max=168.0:length_min=161.0:length_std=4.949747468305833:length_sum=329.0:mismatch_avg=32.0:mismatch_max=34.0:mismatch_min=30.0:mismatch_std=2.8284271247461903:mismatch_sum=64.0:name=N474384:qcovhsp_avg=99.65:qcovhsp_max=100.0:qcovhsp_min=99.3:qcovhsp_std=0.4949747468305853:qcovhsp_sum=199.3:qend_avg=157.5:qend_max=164.0:qend_min=151.0:qend_std=9.192388155425117:qend_sum=315.0:qstart_avg=1.0:qstart_max=1.0:qstart_min=1.0:qstart_std=0.0:qstart_sum=2.0:ref_name_counter=RS_GCF_003671955.1_protein.faa_NZ_CP022561.1_3730@PF00015_full_PFAM.319.499--1||RS_GCF_014851765.1_protein.faa_NZ_JACVAI010000001.1_391@PF00015_full_PFAM.326.511--1:scovhsp_avg=86.1:scovhsp_max=91.1:scovhsp_min=81.1:scovhsp_std=7.0710678118654755:scovhsp_sum=172.2:send_avg=164.0:send_max=168.0:send_min=160.0:send_std=5.656854249492381:send_sum=328.0:sstart_avg=8.0:sstart_max=11.0:sstart_min=5.0:sstart_std=4.242640687119285:sstart_sum=16.0])0:5e-09[&&NHX:Sample_counter=rhizpot1--1||rhiztom1--2||rhiztom3--1:Type_counter=capture--4:besthit_avg=71.65:besthit_max=75.0:besthit_min=68.3:besthit_std=4.737615433949871:besthit_sum=143.3:bitscore_avg=175.5:bitscore_max=189.0:bitscore_min=162.0:bitscore_std=19.091883092036785:bitscore_sum=351.0:capture_class_counter=c__Gammaproteobacteria--4:capture_domain_counter=d__Bacteria--4:capture_family_counter=f__Pseudomonadaceae--4:capture_genus_counter=g__Pseudomonas_D--1||g__Pseudomonas_E--3:capture_order_counter=o__Pseudomonadales--4:capture_phylum_counter=p__Proteobacteria--4:capture_species_counter=s__Pseudomonas_D salegens--1||s__Pseudomonas_E hunanensis--1||s__Pseudomonas_E putida--1||s__Pseudomonas_E sp002438125--1:evalue_avg=1.8000000000815e-51:evalue_max=3.6e-51:evalue_min=1.63e-61:evalue_std=2.5455844121563126e-51:evalue_sum=3.600000000163e-51:gapopen_avg=3.0:gapopen_max=3.0:gapopen_min=3.0:gapopen_std=0.0:gapopen_sum=6.0:gtdb_class_counter=:gtdb_domain_counter=:gtdb_family_counter=:gtdb_genus_counter=:gtdb_order_counter=:gtdb_phylum_counter=:gtdb_species_counter=:heptad_counter=MCP-40H--4:lbd_counter=:length_avg=164.5:length_max=168.0:length_min=161.0:length_std=4.949747468305833:length_sum=329.0:mismatch_avg=32.0:mismatch_max=34.0:mismatch_min=30.0:mismatch_std=2.8284271247461903:mismatch_sum=64.0:name=N474385:qcovhsp_avg=99.65:qcovhsp_max=100.0:qcovhsp_min=99.3:qcovhsp_std=0.4949747468305853:qcovhsp_sum=199.3:qend_avg=157.5:qend_max=164.0:qend_min=151.0:qend_std=9.192388155425117:qend_sum=315.0:qstart_avg=1.0:qstart_max=1.0:qstart_min=1.0:qstart_std=0.0:qstart_sum=2.0:ref_name_counter=RS_GCF_003671955.1_protein.faa_NZ_CP022561.1_3730@PF00015_full_PFAM.319.499--1||RS_GCF_014851765.1_protein.faa_NZ_JACVAI010000001.1_391@PF00015_full_PFAM.326.511--1:scovhsp_avg=86.1:scovhsp_max=91.1:scovhsp_min=81.1:scovhsp_std=7.0710678118654755:scovhsp_sum=172.2:send_avg=164.0:send_max=168.0:send_min=160.0:send_std=5.656854249492381:send_sum=328.0:sstart_avg=8.0:sstart_max=11.0:sstart_min=5.0:sstart_std=4.242640687119285:sstart_sum=16.0])0.118:0.0666839[&&NHX:Sample_counter=rhizpot1--2||rhiztom1--3||rhiztom3--3:Type_counter=capture--8:besthit_avg=71.65:besthit_max=75.0:besthit_min=68.3:besthit_std=4.737615433949871:besthit_sum=143.3:bitscore_avg=175.5:bitscore_max=189.0:bitscore_min=162.0:bitscore_std=19.091883092036785:bitscore_sum=351.0:capture_class_counter=c__Gammaproteobacteria--8:capture_domain_counter=d__Bacteria--8:capture_family_counter=f__Pseudomonadaceae--8:capture_genus_counter=g__Pseudomonas_D--1||g__Pseudomonas_E--7:capture_order_counter=o__Pseudomonadales--8:capture_phylum_counter=p__Proteobacteria--8:capture_species_counter=s__Pseudomonas_D salegens--1||s__Pseudomonas_E asiatica--1||s__Pseudomonas_E hunanensis--2||s__Pseudomonas_E putida--1||s__Pseudomonas_E simiae--1||s__Pseudomonas_E sp002438125--1||s__Pseudomonas_E sp002843585--1:evalue_avg=1.8000000000815e-51:evalue_max=3.6e-51:evalue_min=1.63e-61:evalue_std=2.5455844121563126e-51:evalue_sum=3.600000000163e-51:gapopen_avg=3.0:gapopen_max=3.0:gapopen_min=3.0:gapopen_std=0.0:gapopen_sum=6.0:gtdb_class_counter=:gtdb_domain_counter=:gtdb_family_counter=:gtdb_genus_counter=:gtdb_order_counter=:gtdb_phylum_counter=:gtdb_species_counter=:heptad_counter=MCP-40H--8:lbd_counter=:length_avg=164.5:length_max=168.0:length_min=161.0:length_std=4.949747468305833:length_sum=329.0:mismatch_avg=32.0:mismatch_max=34.0:mismatch_min=30.0:mismatch_std=2.8284271247461903:mismatch_sum=64.0:name=N474386:qcovhsp_avg=99.65:qcovhsp_max=100.0:qcovhsp_min=99.3:qcovhsp_std=0.4949747468305853:qcovhsp_sum=199.3:qend_avg=157.5:qend_max=164.0:qend_min=151.0:qend_std=9.192388155425117:qend_sum=315.0:qstart_avg=1.0:qstart_max=1.0:qstart_min=1.0:qstart_std=0.0:qstart_sum=2.0:ref_name_counter=RS_GCF_003671955.1_protein.faa_NZ_CP022561.1_3730@PF00015_full_PFAM.319.499--1||RS_GCF_014851765.1_protein.faa_NZ_JACVAI010000001.1_391@PF00015_full_PFAM.326.511--1:scovhsp_avg=86.1:scovhsp_max=91.1:scovhsp_min=81.1:scovhsp_std=7.0710678118654755:scovhsp_sum=172.2:send_avg=164.0:send_max=168.0:send_min=160.0:send_std=5.656854249492381:send_sum=328.0:sstart_avg=8.0:sstart_max=11.0:sstart_min=5.0:sstart_std=4.242640687119285:sstart_sum=16.0],94217585-4667-4836-9468-04d1d65c097d_4@MCPsignal.340.396:5e-09[&&NHX:Sample=rhiztom3:Type=capture:capture_class=c__Gammaproteobacteria:capture_domain=d__Bacteria:capture_family=f__Pseudomonadaceae:capture_genus=g__Pseudomonas_E:capture_order=o__Pseudomonadales:capture_phylum=p__Proteobacteria:capture_species=s__Pseudomonas_E hunanensis:heptad=MCP-40H:lbd=PAS_3])0:5e-09[&&NHX:Sample_counter=rhizpot1--2||rhiztom1--3||rhiztom3--4:Type_counter=capture--9:besthit_avg=71.65:besthit_max=75.0:besthit_min=68.3:besthit_std=4.737615433949871:besthit_sum=143.3:bitscore_avg=175.5:bitscore_max=189.0:bitscore_min=162.0:bitscore_std=19.091883092036785:bitscore_sum=351.0:capture_class_counter=c__Gammaproteobacteria--9:capture_domain_counter=d__Bacteria--9:capture_family_counter=f__Pseudomonadaceae--9:capture_genus_counter=g__Pseudomonas_D--1||g__Pseudomonas_E--8:capture_order_counter=o__Pseudomonadales--9:capture_phylum_counter=p__Proteobacteria--9:capture_species_counter=s__Pseudomonas_D salegens--1||s__Pseudomonas_E asiatica--1||s__Pseudomonas_E hunanensis--3||s__Pseudomonas_E putida--1||s__Pseudomonas_E simiae--1||s__Pseudomonas_E sp002438125--1||s__Pseudomonas_E sp002843585--1:evalue_avg=1.8000000000815e-51:evalue_max=3.6e-51:evalue_min=1.63e-61:evalue_std=2.5455844121563126e-51:evalue_sum=3.600000000163e-51:gapopen_avg=3.0:gapopen_max=3.0:gapopen_min=3.0:gapopen_std=0.0:gapopen_sum=6.0:gtdb_class_counter=:gtdb_domain_counter=:gtdb_family_counter=:gtdb_genus_counter=:gtdb_order_counter=:gtdb_phylum_counter=:gtdb_species_counter=:heptad_counter=MCP-40H--9:lbd_counter=PAS_3--1:length_avg=164.5:length_max=168.0:length_min=161.0:length_std=4.949747468305833:length_sum=329.0:mismatch_avg=32.0:mismatch_max=34.0:mismatch_min=30.0:mismatch_std=2.8284271247461903:mismatch_sum=64.0:name=N474388:qcovhsp_avg=99.65:qcovhsp_max=100.0:qcovhsp_min=99.3:qcovhsp_std=0.4949747468305853:qcovhsp_sum=199.3:qend_avg=157.5:qend_max=164.0:qend_min=151.0:qend_std=9.192388155425117:qend_sum=315.0:qstart_avg=1.0:qstart_max=1.0:qstart_min=1.0:qstart_std=0.0:qstart_sum=2.0:ref_name_counter=RS_GCF_003671955.1_protein.faa_NZ_CP022561.1_3730@PF00015_full_PFAM.319.499--1||RS_GCF_014851765.1_protein.faa_NZ_JACVAI010000001.1_391@PF00015_full_PFAM.326.511--1:scovhsp_avg=86.1:scovhsp_max=91.1:scovhsp_min=81.1:scovhsp_std=7.0710678118654755:scovhsp_sum=172.2:send_avg=164.0:send_max=168.0:send_min=160.0:send_std=5.656854249492381:send_sum=328.0:sstart_avg=8.0:sstart_max=11.0:sstart_min=5.0:sstart_std=4.242640687119285:sstart_sum=16.0])0.453:5e-09[&&NHX:Sample_counter=rhizpot1--2||rhiztom1--4||rhiztom3--4:Type_counter=capture--10:besthit_avg=71.65:besthit_max=75.0:besthit_min=68.3:besthit_std=4.737615433949871:besthit_sum=143.3:bitscore_avg=175.5:bitscore_max=189.0:bitscore_min=162.0:bitscore_std=19.091883092036785:bitscore_sum=351.0:capture_class_counter=c__Gammaproteobacteria--10:capture_domain_counter=d__Bacteria--10:capture_family_counter=f__Pseudomonadaceae--10:capture_genus_counter=g__Pseudomonas_D--1||g__Pseudomonas_E--9:capture_order_counter=o__Pseudomonadales--10:capture_phylum_counter=p__Proteobacteria--10:capture_species_counter=s__Pseudomonas_D salegens--1||s__Pseudomonas_E asiatica--1||s__Pseudomonas_E hunanensis--3||s__Pseudomonas_E putida--1||s__Pseudomonas_E simiae--1||s__Pseudomonas_E sp002165135--1||s__Pseudomonas_E sp002438125--1||s__Pseudomonas_E sp002843585--1:evalue_avg=1.8000000000815e-51:evalue_max=3.6e-51:evalue_min=1.63e-61:evalue_std=2.5455844121563126e-51:evalue_sum=3.600000000163e-51:gapopen_avg=3.0:gapopen_max=3.0:gapopen_min=3.0:gapopen_std=0.0:gapopen_sum=6.0:gtdb_class_counter=:gtdb_domain_counter=:gtdb_family_counter=:gtdb_genus_counter=:gtdb_order_counter=:gtdb_phylum_counter=:gtdb_species_counter=:heptad_counter=MCP-40H--10:lbd_counter=PAS_3--1:length_avg=164.5:length_max=168.0:length_min=161.0:length_std=4.949747468305833:length_sum=329.0:mismatch_avg=32.0:mismatch_max=34.0:mismatch_min=30.0:mismatch_std=2.8284271247461903:mismatch_sum=64.0:name=N474389:qcovhsp_avg=99.65:qcovhsp_max=100.0:qcovhsp_min=99.3:qcovhsp_std=0.4949747468305853:qcovhsp_sum=199.3:qend_avg=157.5:qend_max=164.0:qend_min=151.0:qend_std=9.192388155425117:qend_sum=315.0:qstart_avg=1.0:qstart_max=1.0:qstart_min=1.0:qstart_std=0.0:qstart_sum=2.0:ref_name_counter=RS_GCF_003671955.1_protein.faa_NZ_CP022561.1_3730@PF00015_full_PFAM.319.499--1||RS_GCF_014851765.1_protein.faa_NZ_JACVAI010000001.1_391@PF00015_full_PFAM.326.511--1:scovhsp_avg=86.1:scovhsp_max=91.1:scovhsp_min=81.1:scovhsp_std=7.0710678118654755:scovhsp_sum=172.2:send_avg=164.0:send_max=168.0:send_min=160.0:send_std=5.656854249492381:send_sum=328.0:sstart_avg=8.0:sstart_max=11.0:sstart_min=5.0:sstart_std=4.242640687119285:sstart_sum=16.0],0939ec86-3632-4018-91a9-a922253f28a7_5@MCPsignal.186.247:5e-09[&&NHX:Sample=rhiztom1:Type=capture:capture_class=c__Gammaproteobacteria:capture_domain=d__Bacteria:capture_family=f__Pseudomonadaceae:capture_genus=g__Pseudomonas_E:capture_order=o__Pseudomonadales:capture_phylum=p__Proteobacteria:capture_species=s__Pseudomonas_E hunanensis:heptad=MCP-40H])0.345:5e-09[&&NHX:Sample_counter=rhizpot1--2||rhiztom1--5||rhiztom3--4:Type_counter=capture--11:besthit_avg=71.65:besthit_max=75.0:besthit_min=68.3:besthit_std=4.737615433949871:besthit_sum=143.3:bitscore_avg=175.5:bitscore_max=189.0:bitscore_min=162.0:bitscore_std=19.091883092036785:bitscore_sum=351.0:capture_class_counter=c__Gammaproteobacteria--11:capture_domain_counter=d__Bacteria--11:capture_family_counter=f__Pseudomonadaceae--11:capture_genus_counter=g__Pseudomonas_D--1||g__Pseudomonas_E--10:capture_order_counter=o__Pseudomonadales--11:capture_phylum_counter=p__Proteobacteria--11:capture_species_counter=s__Pseudomonas_D salegens--1||s__Pseudomonas_E asiatica--1||s__Pseudomonas_E hunanensis--4||s__Pseudomonas_E putida--1||s__Pseudomonas_E simiae--1||s__Pseudomonas_E sp002165135--1||s__Pseudomonas_E sp002438125--1||s__Pseudomonas_E sp002843585--1:evalue_avg=1.8000000000815e-51:evalue_max=3.6e-51:evalue_min=1.63e-61:evalue_std=2.5455844121563126e-51:evalue_sum=3.600000000163e-51:gapopen_avg=3.0:gapopen_max=3.0:gapopen_min=3.0:gapopen_std=0.0:gapopen_sum=6.0:gtdb_class_counter=:gtdb_domain_counter=:gtdb_family_counter=:gtdb_genus_counter=:gtdb_order_counter=:gtdb_phylum_counter=:gtdb_species_counter=:heptad_counter=MCP-40H--11:lbd_counter=PAS_3--1:length_avg=164.5:length_max=168.0:length_min=161.0:length_std=4.949747468305833:length_sum=329.0:mismatch_avg=32.0:mismatch_max=34.0:mismatch_min=30.0:mismatch_std=2.8284271247461903:mismatch_sum=64.0:name=N474391:qcovhsp_avg=99.65:qcovhsp_max=100.0:qcovhsp_min=99.3:qcovhsp_std=0.4949747468305853:qcovhsp_sum=199.3:qend_avg=157.5:qend_max=164.0:qend_min=151.0:qend_std=9.192388155425117:qend_sum=315.0:qstart_avg=1.0:qstart_max=1.0:qstart_min=1.0:qstart_std=0.0:qstart_sum=2.0:ref_name_counter=RS_GCF_003671955.1_protein.faa_NZ_CP022561.1_3730@PF00015_full_PFAM.319.499--1||RS_GCF_014851765.1_protein.faa_NZ_JACVAI010000001.1_391@PF00015_full_PFAM.326.511--1:scovhsp_avg=86.1:scovhsp_max=91.1:scovhsp_min=81.1:scovhsp_std=7.0710678118654755:scovhsp_sum=172.2:send_avg=164.0:send_max=168.0:send_min=160.0:send_std=5.656854249492381:send_sum=328.0:sstart_avg=8.0:sstart_max=11.0:sstart_min=5.0:sstart_std=4.242640687119285:sstart_sum=16.0])0:5e-09[&&NHX:Sample_counter=rhizpot1--2||rhiztom1--9||rhiztom3--7:Type_counter=GTDB--4||capture--18:besthit_avg=71.65:besthit_max=75.0:besthit_min=68.3:besthit_std=4.737615433949871:besthit_sum=143.3:bitscore_avg=175.5:bitscore_max=189.0:bitscore_min=162.0:bitscore_std=19.091883092036785:bitscore_sum=351.0:capture_class_counter=c__Gammaproteobacteria--18:capture_domain_counter=d__Bacteria--18:capture_family_counter=f__Pseudomonadaceae--18:capture_genus_counter=g__Pseudomonas_D--1||g__Pseudomonas_E--17:capture_order_counter=o__Pseudomonadales--18:capture_phylum_counter=p__Proteobacteria--18:capture_species_counter=s__Pseudomonas_D salegens--1||s__Pseudomonas_E asiatica--3||s__Pseudomonas_E hunanensis--8||s__Pseudomonas_E putida--2||s__Pseudomonas_E simiae--1||s__Pseudomonas_E sp002165135--1||s__Pseudomonas_E sp002438125--1||s__Pseudomonas_E sp002843585--1:evalue_avg=1.8000000000815e-51:evalue_max=3.6e-51:evalue_min=1.63e-61:evalue_std=2.5455844121563126e-51:evalue_sum=3.600000000163e-51:gapopen_avg=3.0:gapopen_max=3.0:gapopen_min=3.0:gapopen_std=0.0:gapopen_sum=6.0:gtdb_class_counter=c__Gammaproteobacteria--4:gtdb_domain_counter=d__Bacteria--4:gtdb_family_counter=f__Pseudomonadaceae--4:gtdb_genus_counter=g__Pseudomonas_E--3||g__Pseudomonas_L--1:gtdb_order_counter=o__Pseudomonadales--4:gtdb_phylum_counter=p__Proteobacteria--4:gtdb_species_counter=s__Pseudomonas_E japonica_A--1||s__Pseudomonas_E massiliensis--1||s__Pseudomonas_E quercus--1||s__Pseudomonas_L hussainii--1:heptad_counter=MCP-40H--22:lbd_counter=PAS_3--2:lca_tree=f__Pseudomonadaceae:length_avg=164.5:length_max=168.0:length_min=161.0:length_std=4.949747468305833:length_sum=329.0:mismatch_avg=32.0:mismatch_max=34.0:mismatch_min=30.0:mismatch_std=2.8284271247461903:mismatch_sum=64.0:name=N474392:qcovhsp_avg=99.65:qcovhsp_max=100.0:qcovhsp_min=99.3:qcovhsp_std=0.4949747468305853:qcovhsp_sum=199.3:qend_avg=157.5:qend_max=164.0:qend_min=151.0:qend_std=9.192388155425117:qend_sum=315.0:qstart_avg=1.0:qstart_max=1.0:qstart_min=1.0:qstart_std=0.0:qstart_sum=2.0:ref_name_counter=RS_GCF_003671955.1_protein.faa_NZ_CP022561.1_3730@PF00015_full_PFAM.319.499--1||RS_GCF_014851765.1_protein.faa_NZ_JACVAI010000001.1_391@PF00015_full_PFAM.326.511--1:scovhsp_avg=86.1:scovhsp_max=91.1:scovhsp_min=81.1:scovhsp_std=7.0710678118654755:scovhsp_sum=172.2:send_avg=164.0:send_max=168.0:send_min=160.0:send_std=5.656854249492381:send_sum=328.0:sstart_avg=8.0:sstart_max=11.0:sstart_min=5.0:sstart_std=4.242640687119285:sstart_sum=16.0],(2c3b9c69-9d4e-45ee-9410-c8d9d628d86e_2@MCPsignal.24.150:0.0343431[&&NHX:Sample=rhiztom1:Type=capture:besthit=97.6:bitscore=213.0:capture_class=c__Gammaproteobacteria:capture_domain=d__Bacteria:capture_family=f__Pseudomonadaceae:capture_genus=g__Pseudomonas_E:capture_order=o__Pseudomonadales:capture_phylum=p__Proteobacteria:capture_species=s__Pseudomonas_E sp016865545:evalue=9.23e-72:gapopen=0.0:heptad=MCP-40H:length=126.0:mismatch=3.0:qcovhsp=100.0:qend=126.0:qstart=1.0:ref_name=RS_GCF_019168305.1_protein.faa_NZ_JAHTBI010000032.1_11@PF00015_full_PFAM.323.502:scovhsp=70.4:send=164.0:sstart=39.0],(((((RS_GCF_900110655.1_protein.faa_NZ_FOEQ01000002.1_353@PF00015_full_PFAM.320.499:6e-09[&&NHX:Type=GTDB:gtdb_class=c__Gammaproteobacteria:gtdb_domain=d__Bacteria:gtdb_family=f__Pseudomonadaceae:gtdb_genus=g__Pseudomonas_E:gtdb_order=o__Pseudomonadales:gtdb_phylum=p__Proteobacteria:gtdb_species=s__Pseudomonas_E soli:heptad=MCP-40H:species=d__Bacteria_p__Proteobacteria_c__Gammaproteobacteria_o__Pseudomonadales_f__Pseudomonadaceae_g__Pseudomonas_E_s__Pseudomonas_E soli],(1492e750-cc3e-4d0f-83d5-3107d152d31b_3@MCPsignal.36.190:5e-09[&&NHX:Sample=rhiztom3:Type=capture:besthit=95.5:bitscore=223.0:capture_class=c__Gammaproteobacteria:capture_domain=d__Bacteria:capture_family=f__Pseudomonadaceae:capture_genus=g__Pseudomonas_E:capture_order=o__Pseudomonadales:capture_phylum=p__Proteobacteria:capture_species=s__Pseudomonas_E soli:evalue=3.13e-75:gapopen=0.0:heptad=MCP-40H:length=154.0:mismatch=7.0:qcovhsp=100.0:qend=154.0:qstart=1.0:ref_name=RS_GCF_900110655.1_protein.faa_NZ_FOEQ01000002.1_353@PF00015_full_PFAM.320.499:scovhsp=86.0:send=167.0:sstart=14.0],((RS_GCF_004519305.1_protein.faa_NZ_SOZA01000030.1_45@PF00015_full_PFAM.317.499:5e-09[&&NHX:Type=GTDB:gtdb_class=c__Gammaproteobacteria:gtdb_domain=d__Bacteria:gtdb_family=f__Pseudomonadaceae:gtdb_genus=g__Pseudomonas_E:gtdb_order=o__Pseudomonadales:gtdb_phylum=p__Proteobacteria:gtdb_species=s__Pseudomonas_E sp004519305:heptad=MCP-40H:species=d__Bacteria_p__Proteobacteria_c__Gammaproteobacteria_o__Pseudomonadales_f__Pseudomonadaceae_g__Pseudomonas_E_s__Pseudomonas_E sp004519305],(((((RS_GCF_018417595.1_protein.faa_NZ_CP070982.1_3455@PF00015_full_PFAM.319.499:0[&&NHX:Type=GTDB:gtdb_class=c__Gammaproteobacteria:gtdb_domain=d__Bacteria:gtdb_family=f__Pseudomonadaceae:gtdb_genus=g__Pseudomonas_E:gtdb_order=o__Pseudomonadales:gtdb_phylum=p__Proteobacteria:gtdb_species=s__Pseudomonas_E entomophila_C:heptad=MCP-40H:species=d__Bacteria_p__Proteobacteria_c__Gammaproteobacteria_o__Pseudomonadales_f__Pseudomonadaceae_g__Pseudomonas_E_s__Pseudomonas_E entomophila_C],RS_GCF_011752525.1_protein.faa_NZ_VWXI01000011.1_30@PF00015_full_PFAM.319.499:0[&&NHX:Type=GTDB:gtdb_class=c__Gammaproteobacteria:gtdb_domain=d__Bacteria:gtdb_family=f__Pseudomonadaceae:gtdb_genus=g__Pseudomonas_E:gtdb_order=o__Pseudomonadales:gtdb_phylum=p__Proteobacteria:gtdb_species=s__Pseudomonas_E sp011752525:heptad=MCP-40H:species=d__Bacteria_p__Proteobacteria_c__Gammaproteobacteria_o__Pseudomonadales_f__Pseudomonadaceae_g__Pseudomonas_E_s__Pseudomonas_E sp011752525])0:0[&&NHX:Sample_counter=:Type_counter=GTDB--2:capture_class_counter=:capture_domain_counter=:capture_family_counter=:capture_genus_counter=:capture_order_counter=:capture_phylum_counter=:capture_species_counter=:evoltype=D:gtdb_class_counter=c__Gammaproteobacteria--2:gtdb_domain_counter=d__Bacteria--2:gtdb_family_counter=f__Pseudomonadaceae--2:gtdb_genus_counter=g__Pseudomonas_E--2:gtdb_order_counter=o__Pseudomonadales--2:gtdb_phylum_counter=p__Proteobacteria--2:gtdb_species_counter=s__Pseudomonas_E entomophila_C--1||s__Pseudomonas_E sp011752525--1:heptad_counter=MCP-40H--2:lbd_counter=:lca=d__Bacteria:lca_tree=g__Pseudomonas_E:name=N474399:ref_name_counter=],RS_GCF_015354575.1_protein.faa_NZ_JACAFQ010000001.1_105@PF00015_full_PFAM.319.499:0[&&NHX:Type=GTDB:gtdb_class=c__Gammaproteobacteria:gtdb_domain=d__Bacteria:gtdb_family=f__Pseudomonadaceae:gtdb_genus=g__Pseudomonas_E:gtdb_order=o__Pseudomonadales:gtdb_phylum=p__Proteobacteria:gtdb_species=s__Pseudomonas_E sp015354575:heptad=MCP-40H:species=d__Bacteria_p__Proteobacteria_c__Gammaproteobacteria_o__Pseudomonadales_f__Pseudomonadaceae_g__Pseudomonas_E_s__Pseudomonas_E sp015354575]):5e-09[&&NHX:Sample_counter=:Type_counter=GTDB--3:capture_class_counter=:capture_domain_counter=:capture_family_counter=:capture_genus_counter=:capture_order_counter=:capture_phylum_counter=:capture_species_counter=:evoltype=D:gtdb_class_counter=c__Gammaproteobacteria--3:gtdb_domain_counter=d__Bacteria--3:gtdb_family_counter=f__Pseudomonadaceae--3:gtdb_genus_counter=g__Pseudomonas_E--3:gtdb_order_counter=o__Pseudomonadales--3:gtdb_phylum_counter=p__Proteobacteria--3:gtdb_species_counter=s__Pseudomonas_E entomophila_C--1||s__Pseudomonas_E sp011752525--1||s__Pseudomonas_E sp015354575--1:heptad_counter=MCP-40H--3:lbd_counter=:lca=d__Bacteria:lca_tree=g__Pseudomonas_E:name=N474401:ref_name_counter=],(RS_GCF_003231305.1_protein.faa_NZ_QKVM01000016.1_63@PF00015_full_PFAM.320.499:0.00431372[&&NHX:Type=GTDB:gtdb_class=c__Gammaproteobacteria:gtdb_domain=d__Bacteria:gtdb_family=f__Pseudomonadaceae:gtdb_genus=g__Pseudomonas_E:gtdb_order=o__Pseudomonadales:gtdb_phylum=p__Proteobacteria:gtdb_species=s__Pseudomonas_E sichuanensis:heptad=MCP-40H:species=d__Bacteria_p__Proteobacteria_c__Gammaproteobacteria_o__Pseudomonadales_f__Pseudomonadaceae_g__Pseudomonas_E_s__Pseudomonas_E sichuanensis],RS_GCF_000026105.1_protein.faa_NC_008027.1_3406@PF00015_full_PFAM.323.499:5e-09[&&NHX:Type=GTDB:gtdb_class=c__Gammaproteobacteria:gtdb_domain=d__Bacteria:gtdb_family=f__Pseudomonadaceae:gtdb_genus=g__Pseudomonas_E:gtdb_order=o__Pseudomonadales:gtdb_phylum=p__Proteobacteria:gtdb_species=s__Pseudomonas_E entomophila:heptad=MCP-40H:species=d__Bacteria_p__Proteobacteria_c__Gammaproteobacteria_o__Pseudomonadales_f__Pseudomonadaceae_g__Pseudomonas_E_s__Pseudomonas_E entomophila])0:5e-09[&&NHX:Sample_counter=:Type_counter=GTDB--2:capture_class_counter=:capture_domain_counter=:capture_family_counter=:capture_genus_counter=:capture_order_counter=:capture_phylum_counter=:capture_species_counter=:evoltype=D:gtdb_class_counter=c__Gammaproteobacteria--2:gtdb_domain_counter=d__Bacteria--2:gtdb_family_counter=f__Pseudomonadaceae--2:gtdb_genus_counter=g__Pseudomonas_E--2:gtdb_order_counter=o__Pseudomonadales--2:gtdb_phylum_counter=p__Proteobacteria--2:gtdb_species_counter=s__Pseudomonas_E entomophila--1||s__Pseudomonas_E sichuanensis--1:heptad_counter=MCP-40H--2:lbd_counter=:lca=d__Bacteria:lca_tree=g__Pseudomonas_E:name=N474404:ref_name_counter=])0.75:0.00372777[&&NHX:Sample_counter=:Type_counter=GTDB--5:capture_class_counter=:capture_domain_counter=:capture_family_counter=:capture_genus_counter=:capture_order_counter=:capture_phylum_counter=:capture_species_counter=:evoltype=D:gtdb_class_counter=c__Gammaproteobacteria--5:gtdb_domain_counter=d__Bacteria--5:gtdb_family_counter=f__Pseudomonadaceae--5:gtdb_genus_counter=g__Pseudomonas_E--5:gtdb_order_counter=o__Pseudomonadales--5:gtdb_phylum_counter=p__Proteobacteria--5:gtdb_species_counter=s__Pseudomonas_E entomophila--1||s__Pseudomonas_E entomophila_C--1||s__Pseudomonas_E sichuanensis--1||s__Pseudomonas_E sp011752525--1||s__Pseudomonas_E sp015354575--1:heptad_counter=MCP-40H--5:lbd_counter=:lca=d__Bacteria:lca_tree=g__Pseudomonas_E:name=N474405:ref_name_counter=],(RS_GCF_019139835.1_protein.faa_NZ_CP077075.1_2291@PF00015_full_PFAM.320.499:5e-09[&&NHX:Type=GTDB:gtdb_class=c__Gammaproteobacteria:gtdb_domain=d__Bacteria:gtdb_family=f__Pseudomonadaceae:gtdb_genus=g__Pseudomonas_E:gtdb_order=o__Pseudomonadales:gtdb_phylum=p__Proteobacteria:gtdb_species=s__Pseudomonas_E sp019139835:heptad=MCP-40H:species=d__Bacteria_p__Proteobacteria_c__Gammaproteobacteria_o__Pseudomonadales_f__Pseudomonadaceae_g__Pseudomonas_E_s__Pseudomonas_E sp019139835],(RS_GCF_014268825.1_protein.faa_NZ_JABWRG010000005.1_110@PF00015_full_PFAM.312.499:0.0122072[&&NHX:Type=GTDB:gtdb_class=c__Gammaproteobacteria:gtdb_domain=d__Bacteria:gtdb_family=f__Pseudomonadaceae:gtdb_genus=g__Pseudomonas_E:gtdb_order=o__Pseudomonadales:gtdb_phylum=p__Proteobacteria:gtdb_species=s__Pseudomonas_E sp014268825:heptad=MCP-40H:species=d__Bacteria_p__Proteobacteria_c__Gammaproteobacteria_o__Pseudomonadales_f__Pseudomonadaceae_g__Pseudomonas_E_s__Pseudomonas_E sp014268825],RS_GCF_005796105.1_protein.faa_NZ_VAUO01000009.1_134@PF00015_full_PFAM.317.503:0.0041009[&&NHX:Type=GTDB:gtdb_class=c__Gammaproteobacteria:gtdb_domain=d__Bacteria:gtdb_family=f__Pseudomonadaceae:gtdb_genus=g__Pseudomonas_E:gtdb_order=o__Pseudomonadales:gtdb_phylum=p__Proteobacteria:gtdb_species=s__Pseudomonas_E mosselii_C:heptad=MCP-40H:species=d__Bacteria_p__Proteobacteria_c__Gammaproteobacteria_o__Pseudomonadales_f__Pseudomonadaceae_g__Pseudomonas_E_s__Pseudomonas_E mosselii_C])0.362:0.00393761[&&NHX:Sample_counter=:Type_counter=GTDB--2:capture_class_counter=:capture_domain_counter=:capture_family_counter=:capture_genus_counter=:capture_order_counter=:capture_phylum_counter=:capture_species_counter=:evoltype=D:gtdb_class_counter=c__Gammaproteobacteria--2:gtdb_domain_counter=d__Bacteria--2:gtdb_family_counter=f__Pseudomonadaceae--2:gtdb_genus_counter=g__Pseudomonas_E--2:gtdb_order_counter=o__Pseudomonadales--2:gtdb_phylum_counter=p__Proteobacteria--2:gtdb_species_counter=s__Pseudomonas_E mosselii_C--1||s__Pseudomonas_E sp014268825--1:heptad_counter=MCP-40H--2:lbd_counter=:lca=d__Bacteria:lca_tree=g__Pseudomonas_E:name=N474409:ref_name_counter=])0.784:0.00539153[&&NHX:Sample_counter=:Type_counter=GTDB--3:capture_class_counter=:capture_domain_counter=:capture_family_counter=:capture_genus_counter=:capture_order_counter=:capture_phylum_counter=:capture_species_counter=:evoltype=D:gtdb_class_counter=c__Gammaproteobacteria--3:gtdb_domain_counter=d__Bacteria--3:gtdb_family_counter=f__Pseudomonadaceae--3:gtdb_genus_counter=g__Pseudomonas_E--3:gtdb_order_counter=o__Pseudomonadales--3:gtdb_phylum_counter=p__Proteobacteria--3:gtdb_species_counter=s__Pseudomonas_E mosselii_C--1||s__Pseudomonas_E sp014268825--1||s__Pseudomonas_E sp019139835--1:heptad_counter=MCP-40H--3:lbd_counter=:lca=d__Bacteria:lca_tree=g__Pseudomonas_E:name=N474410:ref_name_counter=])0.853:0.00717658[&&NHX:Sample_counter=:Type_counter=GTDB--8:capture_class_counter=:capture_domain_counter=:capture_family_counter=:capture_genus_counter=:capture_order_counter=:capture_phylum_counter=:capture_species_counter=:evoltype=D:gtdb_class_counter=c__Gammaproteobacteria--8:gtdb_domain_counter=d__Bacteria--8:gtdb_family_counter=f__Pseudomonadaceae--8:gtdb_genus_counter=g__Pseudomonas_E--8:gtdb_order_counter=o__Pseudomonadales--8:gtdb_phylum_counter=p__Proteobacteria--8:gtdb_species_counter=s__Pseudomonas_E entomophila--1||s__Pseudomonas_E entomophila_C--1||s__Pseudomonas_E mosselii_C--1||s__Pseudomonas_E sichuanensis--1||s__Pseudomonas_E sp011752525--1||s__Pseudomonas_E sp014268825--1||s__Pseudomonas_E sp015354575--1||s__Pseudomonas_E sp019139835--1:heptad_counter=MCP-40H--8:lbd_counter=:lca=d__Bacteria:lca_tree=g__Pseudomonas_E:name=N474411:ref_name_counter=],((((RS_GCF_000621225.1_protein.faa_NZ_KK211238.1_621@PF00015_full_PFAM.317.498:0[&&NHX:Type=GTDB:gtdb_class=c__Gammaproteobacteria:gtdb_domain=d__Bacteria:gtdb_family=f__Pseudomonadaceae:gtdb_genus=g__Pseudomonas_E:gtdb_order=o__Pseudomonadales:gtdb_phylum=p__Proteobacteria:gtdb_species=s__Pseudomonas_E mosselii:heptad=MCP-40H:species=d__Bacteria_p__Proteobacteria_c__Gammaproteobacteria_o__Pseudomonadales_f__Pseudomonadaceae_g__Pseudomonas_E_s__Pseudomonas_E mosselii],RS_GCF_016861355.1_protein.faa_NZ_AP023348.1_3835@PF00015_full_PFAM.317.498:0[&&NHX:Type=GTDB:gtdb_class=c__Gammaproteobacteria:gtdb_domain=d__Bacteria:gtdb_family=f__Pseudomonadaceae:gtdb_genus=g__Pseudomonas_E:gtdb_order=o__Pseudomonadales:gtdb_phylum=p__Proteobacteria:gtdb_species=s__Pseudomonas_E sp001259595:heptad=MCP-40H:species=d__Bacteria_p__Proteobacteria_c__Gammaproteobacteria_o__Pseudomonadales_f__Pseudomonadaceae_g__Pseudomonas_E_s__Pseudomonas_E sp001259595])0:0[&&NHX:Sample_counter=:Type_counter=GTDB--2:capture_class_counter=:capture_domain_counter=:capture_family_counter=:capture_genus_counter=:capture_order_counter=:capture_phylum_counter=:capture_species_counter=:evoltype=D:gtdb_class_counter=c__Gammaproteobacteria--2:gtdb_domain_counter=d__Bacteria--2:gtdb_family_counter=f__Pseudomonadaceae--2:gtdb_genus_counter=g__Pseudomonas_E--2:gtdb_order_counter=o__Pseudomonadales--2:gtdb_phylum_counter=p__Proteobacteria--2:gtdb_species_counter=s__Pseudomonas_E mosselii--1||s__Pseudomonas_E sp001259595--1:heptad_counter=MCP-40H--2:lbd_counter=:lca=d__Bacteria:lca_tree=g__Pseudomonas_E:name=N474414:ref_name_counter=],RS_GCF_003205295.1_protein.faa_NZ_QJRP01000017.1_96@PF00015_full_PFAM.317.498:0[&&NHX:Type=GTDB:gtdb_class=c__Gammaproteobacteria:gtdb_domain=d__Bacteria:gtdb_family=f__Pseudomonadaceae:gtdb_genus=g__Pseudomonas_E:gtdb_order=o__Pseudomonadales:gtdb_phylum=p__Proteobacteria:gtdb_species=s__Pseudomonas_E mosselii_B:heptad=MCP-40H:species=d__Bacteria_p__Proteobacteria_c__Gammaproteobacteria_o__Pseudomonadales_f__Pseudomonadaceae_g__Pseudomonas_E_s__Pseudomonas_E mosselii_B])0:0[&&NHX:Sample_counter=:Type_counter=GTDB--3:capture_class_counter=:capture_domain_counter=:capture_family_counter=:capture_genus_counter=:capture_order_counter=:capture_phylum_counter=:capture_species_counter=:evoltype=D:gtdb_class_counter=c__Gammaproteobacteria--3:gtdb_domain_counter=d__Bacteria--3:gtdb_family_counter=f__Pseudomonadaceae--3:gtdb_genus_counter=g__Pseudomonas_E--3:gtdb_order_counter=o__Pseudomonadales--3:gtdb_phylum_counter=p__Proteobacteria--3:gtdb_species_counter=s__Pseudomonas_E mosselii--1||s__Pseudomonas_E mosselii_B--1||s__Pseudomonas_E sp001259595--1:heptad_counter=MCP-40H--3:lbd_counter=:lca=d__Bacteria:lca_tree=g__Pseudomonas_E:name=N474416:ref_name_counter=],RS_GCF_014268885.2_protein.faa_NZ_CP077095.1_1572@PF00015_full_PFAM.317.498:0[&&NHX:Type=GTDB:gtdb_class=c__Gammaproteobacteria:gtdb_domain=d__Bacteria:gtdb_family=f__Pseudomonadaceae:gtdb_genus=g__Pseudomonas_E:gtdb_order=o__Pseudomonadales:gtdb_phylum=p__Proteobacteria:gtdb_species=s__Pseudomonas_E sp014268885:heptad=MCP-40H:species=d__Bacteria_p__Proteobacteria_c__Gammaproteobacteria_o__Pseudomonadales_f__Pseudomonadaceae_g__Pseudomonas_E_s__Pseudomonas_E sp014268885]):5e-09[&&NHX:Sample_counter=:Type_counter=GTDB--4:capture_class_counter=:capture_domain_counter=:capture_family_counter=:capture_genus_counter=:capture_order_counter=:capture_phylum_counter=:capture_species_counter=:evoltype=D:gtdb_class_counter=c__Gammaproteobacteria--4:gtdb_domain_counter=d__Bacteria--4:gtdb_family_counter=f__Pseudomonadaceae--4:gtdb_genus_counter=g__Pseudomonas_E--4:gtdb_order_counter=o__Pseudomonadales--4:gtdb_phylum_counter=p__Proteobacteria--4:gtdb_species_counter=s__Pseudomonas_E mosselii--1||s__Pseudomonas_E mosselii_B--1||s__Pseudomonas_E sp001259595--1||s__Pseudomonas_E sp014268885--1:heptad_counter=MCP-40H--4:lbd_counter=:lca=d__Bacteria:lca_tree=g__Pseudomonas_E:name=N474418:ref_name_counter=],RS_GCF_019139535.1_protein.faa_NZ_CP077073.1_2122@PF00015_full_PFAM.320.498:5e-09[&&NHX:Type=GTDB:gtdb_class=c__Gammaproteobacteria:gtdb_domain=d__Bacteria:gtdb_family=f__Pseudomonadaceae:gtdb_genus=g__Pseudomonas_E:gtdb_order=o__Pseudomonadales:gtdb_phylum=p__Proteobacteria:gtdb_species=s__Pseudomonas_E sp019139535:heptad=MCP-40H:species=d__Bacteria_p__Proteobacteria_c__Gammaproteobacteria_o__Pseudomonadales_f__Pseudomonadaceae_g__Pseudomonas_E_s__Pseudomonas_E sp019139535])0.825:0.0041644[&&NHX:Sample_counter=:Type_counter=GTDB--5:capture_class_counter=:capture_domain_counter=:capture_family_counter=:capture_genus_counter=:capture_order_counter=:capture_phylum_counter=:capture_species_counter=:evoltype=D:gtdb_class_counter=c__Gammaproteobacteria--5:gtdb_domain_counter=d__Bacteria--5:gtdb_family_counter=f__Pseudomonadaceae--5:gtdb_genus_counter=g__Pseudomonas_E--5:gtdb_order_counter=o__Pseudomonadales--5:gtdb_phylum_counter=p__Proteobacteria--5:gtdb_species_counter=s__Pseudomonas_E mosselii--1||s__Pseudomonas_E mosselii_B--1||s__Pseudomonas_E sp001259595--1||s__Pseudomonas_E sp014268885--1||s__Pseudomonas_E sp019139535--1:heptad_counter=MCP-40H--5:lbd_counter=:lca=d__Bacteria:lca_tree=g__Pseudomonas_E:name=N474420:ref_name_counter=])0:5e-09[&&NHX:Sample_counter=:Type_counter=GTDB--13:capture_class_counter=:capture_domain_counter=:capture_family_counter=:capture_genus_counter=:capture_order_counter=:capture_phylum_counter=:capture_species_counter=:evoltype=D:gtdb_class_counter=c__Gammaproteobacteria--13:gtdb_domain_counter=d__Bacteria--13:gtdb_family_counter=f__Pseudomonadaceae--13:gtdb_genus_counter=g__Pseudomonas_E--13:gtdb_order_counter=o__Pseudomonadales--13:gtdb_phylum_counter=p__Proteobacteria--13:gtdb_species_counter=s__Pseudomonas_E entomophila--1||s__Pseudomonas_E entomophila_C--1||s__Pseudomonas_E mosselii--1||s__Pseudomonas_E mosselii_B--1||s__Pseudomonas_E mosselii_C--1||s__Pseudomonas_E sichuanensis--1||s__Pseudomonas_E sp001259595--1||s__Pseudomonas_E sp011752525--1||s__Pseudomonas_E sp014268825--1||s__Pseudomonas_E sp014268885--1||s__Pseudomonas_E sp015354575--1||s__Pseudomonas_E sp019139535--1||s__Pseudomonas_E sp019139835--1:heptad_counter=MCP-40H--13:lbd_counter=:lca=d__Bacteria:lca_tree=g__Pseudomonas_E:name=N474421:ref_name_counter=])0.919:0.00790538[&&NHX:Sample_counter=:Type_counter=GTDB--14:capture_class_counter=:capture_domain_counter=:capture_family_counter=:capture_genus_counter=:capture_order_counter=:capture_phylum_counter=:capture_species_counter=:evoltype=D:gtdb_class_counter=c__Gammaproteobacteria--14:gtdb_domain_counter=d__Bacteria--14:gtdb_family_counter=f__Pseudomonadaceae--14:gtdb_genus_counter=g__Pseudomonas_E--14:gtdb_order_counter=o__Pseudomonadales--14:gtdb_phylum_counter=p__Proteobacteria--14:gtdb_species_counter=s__Pseudomonas_E entomophila--1||s__Pseudomonas_E entomophila_C--1||s__Pseudomonas_E mosselii--1||s__Pseudomonas_E mosselii_B--1||s__Pseudomonas_E mosselii_C--1||s__Pseudomonas_E sichuanensis--1||s__Pseudomonas_E sp001259595--1||s__Pseudomonas_E sp004519305--1||s__Pseudomonas_E sp011752525--1||s__Pseudomonas_E sp014268825--1||s__Pseudomonas_E sp014268885--1||s__Pseudomonas_E sp015354575--1||s__Pseudomonas_E sp019139535--1||s__Pseudomonas_E sp019139835--1:heptad_counter=MCP-40H--14:lbd_counter=:lca=d__Bacteria:lca_tree=g__Pseudomonas_E:name=N474422:ref_name_counter=],RS_GCF_019139675.1_protein.faa_NZ_CP077077.1_3488@PF00015_full_PFAM.317.499:5e-09[&&NHX:Type=GTDB:gtdb_class=c__Gammaproteobacteria:gtdb_domain=d__Bacteria:gtdb_family=f__Pseudomonadaceae:gtdb_genus=g__Pseudomonas_E:gtdb_order=o__Pseudomonadales:gtdb_phylum=p__Proteobacteria:gtdb_species=s__Pseudomonas_E sp019139675:heptad=MCP-40H:species=d__Bacteria_p__Proteobacteria_c__Gammaproteobacteria_o__Pseudomonadales_f__Pseudomonadaceae_g__Pseudomonas_E_s__Pseudomonas_E sp019139675])0.847:0.00396961[&&NHX:Sample_counter=:Type_counter=GTDB--15:capture_class_counter=:capture_domain_counter=:capture_family_counter=:capture_genus_counter=:capture_order_counter=:capture_phylum_counter=:capture_species_counter=:evoltype=D:gtdb_class_counter=c__Gammaproteobacteria--15:gtdb_domain_counter=d__Bacteria--15:gtdb_family_counter=f__Pseudomonadaceae--15:gtdb_genus_counter=g__Pseudomonas_E--15:gtdb_order_counter=o__Pseudomonadales--15:gtdb_phylum_counter=p__Proteobacteria--15:gtdb_species_counter=s__Pseudomonas_E entomophila--1||s__Pseudomonas_E entomophila_C--1||s__Pseudomonas_E mosselii--1||s__Pseudomonas_E mosselii_B--1||s__Pseudomonas_E mosselii_C--1||s__Pseudomonas_E sichuanensis--1||s__Pseudomonas_E sp001259595--1||s__Pseudomonas_E sp004519305--1||s__Pseudomonas_E sp011752525--1||s__Pseudomonas_E sp014268825--1||s__Pseudomonas_E sp014268885--1||s__Pseudomonas_E sp015354575--1||s__Pseudomonas_E sp019139535--1||s__Pseudomonas_E sp019139675--1||s__Pseudomonas_E sp019139835--1:heptad_counter=MCP-40H--15:lbd_counter=:lca=d__Bacteria:lca_tree=g__Pseudomonas_E:name=N474424:ref_name_counter=])0:6e-09[&&NHX:Sample_counter=rhiztom3--1:Type_counter=GTDB--15||capture--1:besthit_avg=95.5:besthit_max=95.5:besthit_min=95.5:besthit_std=0:besthit_sum=95.5:bitscore_avg=223.0:bitscore_max=223.0:bitscore_min=223.0:bitscore_std=0:bitscore_sum=223.0:capture_class_counter=c__Gammaproteobacteria--1:capture_domain_counter=d__Bacteria--1:capture_family_counter=f__Pseudomonadaceae--1:capture_genus_counter=g__Pseudomonas_E--1:capture_order_counter=o__Pseudomonadales--1:capture_phylum_counter=p__Proteobacteria--1:capture_species_counter=s__Pseudomonas_E soli--1:evalue_avg=3.13e-75:evalue_max=3.13e-75:evalue_min=3.13e-75:evalue_std=0:evalue_sum=3.13e-75:gapopen_avg=0.0:gapopen_max=0.0:gapopen_min=0.0:gapopen_std=0:gapopen_sum=0.0:gtdb_class_counter=c__Gammaproteobacteria--15:gtdb_domain_counter=d__Bacteria--15:gtdb_family_counter=f__Pseudomonadaceae--15:gtdb_genus_counter=g__Pseudomonas_E--15:gtdb_order_counter=o__Pseudomonadales--15:gtdb_phylum_counter=p__Proteobacteria--15:gtdb_species_counter=s__Pseudomonas_E entomophila--1||s__Pseudomonas_E entomophila_C--1||s__Pseudomonas_E mosselii--1||s__Pseudomonas_E mosselii_B--1||s__Pseudomonas_E mosselii_C--1||s__Pseudomonas_E sichuanensis--1||s__Pseudomonas_E sp001259595--1||s__Pseudomonas_E sp004519305--1||s__Pseudomonas_E sp011752525--1||s__Pseudomonas_E sp014268825--1||s__Pseudomonas_E sp014268885--1||s__Pseudomonas_E sp015354575--1||s__Pseudomonas_E sp019139535--1||s__Pseudomonas_E sp019139675--1||s__Pseudomonas_E sp019139835--1:heptad_counter=MCP-40H--16:lbd_counter=:lca=d__Bacteria:lca_tree=g__Pseudomonas_E:length_avg=154.0:length_max=154.0:length_min=154.0:length_std=0:length_sum=154.0:mismatch_avg=7.0:mismatch_max=7.0:mismatch_min=7.0:mismatch_std=0:mismatch_sum=7.0:name=N474425:qcovhsp_avg=100.0:qcovhsp_max=100.0:qcovhsp_min=100.0:qcovhsp_std=0:qcovhsp_sum=100.0:qend_avg=154.0:qend_max=154.0:qend_min=154.0:qend_std=0:qend_sum=154.0:qstart_avg=1.0:qstart_max=1.0:qstart_min=1.0:qstart_std=0:qstart_sum=1.0:ref_name_counter=RS_GCF_900110655.1_protein.faa_NZ_FOEQ01000002.1_353@PF00015_full_PFAM.320.499--1:scovhsp_avg=86.0:scovhsp_max=86.0:scovhsp_min=86.0:scovhsp_std=0:scovhsp_sum=86.0:send_avg=167.0:send_max=167.0:send_min=167.0:send_std=0:send_sum=167.0:sstart_avg=14.0:sstart_max=14.0:sstart_min=14.0:sstart_std=0:sstart_sum=14.0])0.918:5e-09[&&NHX:Sample_counter=rhiztom3--1:Type_counter=GTDB--16||capture--1:besthit_avg=95.5:besthit_max=95.5:besthit_min=95.5:besthit_std=0:besthit_sum=95.5:bitscore_avg=223.0:bitscore_max=223.0:bitscore_min=223.0:bitscore_std=0:bitscore_sum=223.0:capture_class_counter=c__Gammaproteobacteria--1:capture_domain_counter=d__Bacteria--1:capture_family_counter=f__Pseudomonadaceae--1:capture_genus_counter=g__Pseudomonas_E--1:capture_order_counter=o__Pseudomonadales--1:capture_phylum_counter=p__Proteobacteria--1:capture_species_counter=s__Pseudomonas_E soli--1:evalue_avg=3.13e-75:evalue_max=3.13e-75:evalue_min=3.13e-75:evalue_std=0:evalue_sum=3.13e-75:evoltype=D:gapopen_avg=0.0:gapopen_max=0.0:gapopen_min=0.0:gapopen_std=0:gapopen_sum=0.0:gtdb_class_counter=c__Gammaproteobacteria--16:gtdb_domain_counter=d__Bacteria--16:gtdb_family_counter=f__Pseudomonadaceae--16:gtdb_genus_counter=g__Pseudomonas_E--16:gtdb_order_counter=o__Pseudomonadales--16:gtdb_phylum_counter=p__Proteobacteria--16:gtdb_species_counter=s__Pseudomonas_E entomophila--1||s__Pseudomonas_E entomophila_C--1||s__Pseudomonas_E mosselii--1||s__Pseudomonas_E mosselii_B--1||s__Pseudomonas_E mosselii_C--1||s__Pseudomonas_E sichuanensis--1||s__Pseudomonas_E soli--1||s__Pseudomonas_E sp001259595--1||s__Pseudomonas_E sp004519305--1||s__Pseudomonas_E sp011752525--1||s__Pseudomonas_E sp014268825--1||s__Pseudomonas_E sp014268885--1||s__Pseudomonas_E sp015354575--1||s__Pseudomonas_E sp019139535--1||s__Pseudomonas_E sp019139675--1||s__Pseudomonas_E sp019139835--1:heptad_counter=MCP-40H--17:lbd_counter=:lca=d__Bacteria:lca_tree=g__Pseudomonas_E:length_avg=154.0:length_max=154.0:length_min=154.0:length_std=0:length_sum=154.0:mismatch_avg=7.0:mismatch_max=7.0:mismatch_min=7.0:mismatch_std=0:mismatch_sum=7.0:name=N474426:qcovhsp_avg=100.0:qcovhsp_max=100.0:qcovhsp_min=100.0:qcovhsp_std=0:qcovhsp_sum=100.0:qend_avg=154.0:qend_max=154.0:qend_min=154.0:qend_std=0:qend_sum=154.0:qstart_avg=1.0:qstart_max=1.0:qstart_min=1.0:qstart_std=0:qstart_sum=1.0:ref_name_counter=RS_GCF_900110655.1_protein.faa_NZ_FOEQ01000002.1_353@PF00015_full_PFAM.320.499--1:scovhsp_avg=86.0:scovhsp_max=86.0:scovhsp_min=86.0:scovhsp_std=0:scovhsp_sum=86.0:send_avg=167.0:send_max=167.0:send_min=167.0:send_std=0:send_sum=167.0:sstart_avg=14.0:sstart_max=14.0:sstart_min=14.0:sstart_std=0:sstart_sum=14.0],6b1e878d-72dd-56e5-b301-6a3c6f0ae918_2@MCPsignal.32.157:5e-09[&&NHX:Sample=rhiztom3:Type=capture:besthit=99.2:bitscore=226.0:capture_class=c__Gammaproteobacteria:capture_domain=d__Bacteria:capture_family=f__Pseudomonadaceae:capture_genus=g__Pseudomonas_E:capture_order=o__Pseudomonadales:capture_phylum=p__Proteobacteria:capture_species=s__Pseudomonas_E soli:evalue=6.51e-77:gapopen=0.0:heptad=MCP-40H:length=125.0:mismatch=1.0:qcovhsp=100.0:qend=125.0:qstart=1.0:ref_name=RS_GCF_019139675.1_protein.faa_NZ_CP077077.1_3488@PF00015_full_PFAM.317.499:scovhsp=68.7:send=142.0:sstart=18.0])0.885:0.022017[&&NHX:Sample_counter=rhiztom3--2:Type_counter=GTDB--16||capture--2:besthit_avg=97.35:besthit_max=99.2:besthit_min=95.5:besthit_std=2.616295090390228:besthit_sum=194.7:bitscore_avg=224.5:bitscore_max=226.0:bitscore_min=223.0:bitscore_std=2.1213203435596424:bitscore_sum=449.0:capture_class_counter=c__Gammaproteobacteria--2:capture_domain_counter=d__Bacteria--2:capture_family_counter=f__Pseudomonadaceae--2:capture_genus_counter=g__Pseudomonas_E--2:capture_order_counter=o__Pseudomonadales--2:capture_phylum_counter=p__Proteobacteria--2:capture_species_counter=s__Pseudomonas_E soli--2:evalue_avg=1.59755e-75:evalue_max=3.13e-75:evalue_min=6.51e-77:evalue_std=2.1672115736586492e-75:evalue_sum=3.1951e-75:gapopen_avg=0.0:gapopen_max=0.0:gapopen_min=0.0:gapopen_std=0.0:gapopen_sum=0.0:gtdb_class_counter=c__Gammaproteobacteria--16:gtdb_domain_counter=d__Bacteria--16:gtdb_family_counter=f__Pseudomonadaceae--16:gtdb_genus_counter=g__Pseudomonas_E--16:gtdb_order_counter=o__Pseudomonadales--16:gtdb_phylum_counter=p__Proteobacteria--16:gtdb_species_counter=s__Pseudomonas_E entomophila--1||s__Pseudomonas_E entomophila_C--1||s__Pseudomonas_E mosselii--1||s__Pseudomonas_E mosselii_B--1||s__Pseudomonas_E mosselii_C--1||s__Pseudomonas_E sichuanensis--1||s__Pseudomonas_E soli--1||s__Pseudomonas_E sp001259595--1||s__Pseudomonas_E sp004519305--1||s__Pseudomonas_E sp011752525--1||s__Pseudomonas_E sp014268825--1||s__Pseudomonas_E sp014268885--1||s__Pseudomonas_E sp015354575--1||s__Pseudomonas_E sp019139535--1||s__Pseudomonas_E sp019139675--1||s__Pseudomonas_E sp019139835--1:heptad_counter=MCP-40H--18:lbd_counter=:lca_tree=g__Pseudomonas_E:length_avg=139.5:length_max=154.0:length_min=125.0:length_std=20.506096654409877:length_sum=279.0:mismatch_avg=4.0:mismatch_max=7.0:mismatch_min=1.0:mismatch_std=4.242640687119285:mismatch_sum=8.0:name=N474428:qcovhsp_avg=100.0:qcovhsp_max=100.0:qcovhsp_min=100.0:qcovhsp_std=0.0:qcovhsp_sum=200.0:qend_avg=139.5:qend_max=154.0:qend_min=125.0:qend_std=20.506096654409877:qend_sum=279.0:qstart_avg=1.0:qstart_max=1.0:qstart_min=1.0:qstart_std=0.0:qstart_sum=2.0:ref_name_counter=RS_GCF_019139675.1_protein.faa_NZ_CP077077.1_3488@PF00015_full_PFAM.317.499--1||RS_GCF_900110655.1_protein.faa_NZ_FOEQ01000002.1_353@PF00015_full_PFAM.320.499--1:scovhsp_avg=77.35:scovhsp_max=86.0:scovhsp_min=68.7:scovhsp_std=12.232947314527271:scovhsp_sum=154.7:send_avg=154.5:send_max=167.0:send_min=142.0:send_std=17.67766952966369:send_sum=309.0:sstart_avg=16.0:sstart_max=18.0:sstart_min=14.0:sstart_std=2.8284271247461903:sstart_sum=32.0],(RS_GCF_000759535.1_protein.faa_NZ_CP009455.1_2518@PF00015_full_PFAM.320.498:0.00422785[&&NHX:Type=GTDB:gtdb_class=c__Gammaproteobacteria:gtdb_domain=d__Bacteria:gtdb_family=f__Pseudomonadaceae:gtdb_genus=g__Pseudomonas_E:gtdb_order=o__Pseudomonadales:gtdb_phylum=p__Proteobacteria:gtdb_species=s__Pseudomonas_E cremoricolorata_A:heptad=MCP-40H:species=d__Bacteria_p__Proteobacteria_c__Gammaproteobacteria_o__Pseudomonadales_f__Pseudomonadaceae_g__Pseudomonas_E_s__Pseudomonas_E cremoricolorata_A],RS_GCF_000425745.1_protein.faa_NZ_AUEA01000006.1_176@PF00015_full_PFAM.320.498:5e-09[&&NHX:Type=GTDB:gtdb_class=c__Gammaproteobacteria:gtdb_domain=d__Bacteria:gtdb_family=f__Pseudomonadaceae:gtdb_genus=g__Pseudomonas_E:gtdb_order=o__Pseudomonadales:gtdb_phylum=p__Proteobacteria:gtdb_species=s__Pseudomonas_E cremoricolorata:heptad=MCP-40H:species=d__Bacteria_p__Proteobacteria_c__Gammaproteobacteria_o__Pseudomonadales_f__Pseudomonadaceae_g__Pseudomonas_E_s__Pseudomonas_E cremoricolorata])0.843:0.0113303[&&NHX:Sample_counter=:Type_counter=GTDB--2:capture_class_counter=:capture_domain_counter=:capture_family_counter=:capture_genus_counter=:capture_order_counter=:capture_phylum_counter=:capture_species_counter=:evoltype=D:gtdb_class_counter=c__Gammaproteobacteria--2:gtdb_domain_counter=d__Bacteria--2:gtdb_family_counter=f__Pseudomonadaceae--2:gtdb_genus_counter=g__Pseudomonas_E--2:gtdb_order_counter=o__Pseudomonadales--2:gtdb_phylum_counter=p__Proteobacteria--2:gtdb_species_counter=s__Pseudomonas_E cremoricolorata--1||s__Pseudomonas_E cremoricolorata_A--1:heptad_counter=MCP-40H--2:lbd_counter=:lca=d__Bacteria:lca_tree=g__Pseudomonas_E:name=N474431:ref_name_counter=])0.919:0.0206617[&&NHX:Sample_counter=rhiztom3--2:Type_counter=GTDB--18||capture--2:besthit_avg=97.35:besthit_max=99.2:besthit_min=95.5:besthit_std=2.616295090390228:besthit_sum=194.7:bitscore_avg=224.5:bitscore_max=226.0:bitscore_min=223.0:bitscore_std=2.1213203435596424:bitscore_sum=449.0:capture_class_counter=c__Gammaproteobacteria--2:capture_domain_counter=d__Bacteria--2:capture_family_counter=f__Pseudomonadaceae--2:capture_genus_counter=g__Pseudomonas_E--2:capture_order_counter=o__Pseudomonadales--2:capture_phylum_counter=p__Proteobacteria--2:capture_species_counter=s__Pseudomonas_E soli--2:evalue_avg=1.59755e-75:evalue_max=3.13e-75:evalue_min=6.51e-77:evalue_std=2.1672115736586492e-75:evalue_sum=3.1951e-75:evoltype=D:gapopen_avg=0.0:gapopen_max=0.0:gapopen_min=0.0:gapopen_std=0.0:gapopen_sum=0.0:gtdb_class_counter=c__Gammaproteobacteria--18:gtdb_domain_counter=d__Bacteria--18:gtdb_family_counter=f__Pseudomonadaceae--18:gtdb_genus_counter=g__Pseudomonas_E--18:gtdb_order_counter=o__Pseudomonadales--18:gtdb_phylum_counter=p__Proteobacteria--18:gtdb_species_counter=s__Pseudomonas_E cremoricolorata--1||s__Pseudomonas_E cremoricolorata_A--1||s__Pseudomonas_E entomophila--1||s__Pseudomonas_E entomophila_C--1||s__Pseudomonas_E mosselii--1||s__Pseudomonas_E mosselii_B--1||s__Pseudomonas_E mosselii_C--1||s__Pseudomonas_E sichuanensis--1||s__Pseudomonas_E soli--1||s__Pseudomonas_E sp001259595--1||s__Pseudomonas_E sp004519305--1||s__Pseudomonas_E sp011752525--1||s__Pseudomonas_E sp014268825--1||s__Pseudomonas_E sp014268885--1||s__Pseudomonas_E sp015354575--1||s__Pseudomonas_E sp019139535--1||s__Pseudomonas_E sp019139675--1||s__Pseudomonas_E sp019139835--1:heptad_counter=MCP-40H--20:lbd_counter=:lca=d__Bacteria:lca_tree=g__Pseudomonas_E:length_avg=139.5:length_max=154.0:length_min=125.0:length_std=20.506096654409877:length_sum=279.0:mismatch_avg=4.0:mismatch_max=7.0:mismatch_min=1.0:mismatch_std=4.242640687119285:mismatch_sum=8.0:name=N474432:qcovhsp_avg=100.0:qcovhsp_max=100.0:qcovhsp_min=100.0:qcovhsp_std=0.0:qcovhsp_sum=200.0:qend_avg=139.5:qend_max=154.0:qend_min=125.0:qend_std=20.506096654409877:qend_sum=279.0:qstart_avg=1.0:qstart_max=1.0:qstart_min=1.0:qstart_std=0.0:qstart_sum=2.0:ref_name_counter=RS_GCF_019139675.1_protein.faa_NZ_CP077077.1_3488@PF00015_full_PFAM.317.499--1||RS_GCF_900110655.1_protein.faa_NZ_FOEQ01000002.1_353@PF00015_full_PFAM.320.499--1:scovhsp_avg=77.35:scovhsp_max=86.0:scovhsp_min=68.7:scovhsp_std=12.232947314527271:scovhsp_sum=154.7:send_avg=154.5:send_max=167.0:send_min=142.0:send_std=17.67766952966369:send_sum=309.0:sstart_avg=16.0:sstart_max=18.0:sstart_min=14.0:sstart_std=2.8284271247461903:sstart_sum=32.0],GB_GCA_002434265.1_protein.faa_DJJS01000003.1_147@PF00015_full_PFAM.317.499:0.0244615[&&NHX:Type=GTDB:gtdb_class=c__Gammaproteobacteria:gtdb_domain=d__Bacteria:gtdb_family=f__Pseudomonadaceae:gtdb_genus=g__Pseudomonas_E:gtdb_order=o__Pseudomonadales:gtdb_phylum=p__Proteobacteria:gtdb_species=s__Pseudomonas_E sp002434265:heptad=MCP-40H:species=d__Bacteria_p__Proteobacteria_c__Gammaproteobacteria_o__Pseudomonadales_f__Pseudomonadaceae_g__Pseudomonas_E_s__Pseudomonas_E sp002434265])0.63:0.00866691[&&NHX:Sample_counter=rhiztom3--2:Type_counter=GTDB--19||capture--2:besthit_avg=97.35:besthit_max=99.2:besthit_min=95.5:besthit_std=2.616295090390228:besthit_sum=194.7:bitscore_avg=224.5:bitscore_max=226.0:bitscore_min=223.0:bitscore_std=2.1213203435596424:bitscore_sum=449.0:capture_class_counter=c__Gammaproteobacteria--2:capture_domain_counter=d__Bacteria--2:capture_family_counter=f__Pseudomonadaceae--2:capture_genus_counter=g__Pseudomonas_E--2:capture_order_counter=o__Pseudomonadales--2:capture_phylum_counter=p__Proteobacteria--2:capture_species_counter=s__Pseudomonas_E soli--2:evalue_avg=1.59755e-75:evalue_max=3.13e-75:evalue_min=6.51e-77:evalue_std=2.1672115736586492e-75:evalue_sum=3.1951e-75:evoltype=D:gapopen_avg=0.0:gapopen_max=0.0:gapopen_min=0.0:gapopen_std=0.0:gapopen_sum=0.0:gtdb_class_counter=c__Gammaproteobacteria--19:gtdb_domain_counter=d__Bacteria--19:gtdb_family_counter=f__Pseudomonadaceae--19:gtdb_genus_counter=g__Pseudomonas_E--19:gtdb_order_counter=o__Pseudomonadales--19:gtdb_phylum_counter=p__Proteobacteria--19:gtdb_species_counter=s__Pseudomonas_E cremoricolorata--1||s__Pseudomonas_E cremoricolorata_A--1||s__Pseudomonas_E entomophila--1||s__Pseudomonas_E entomophila_C--1||s__Pseudomonas_E mosselii--1||s__Pseudomonas_E mosselii_B--1||s__Pseudomonas_E mosselii_C--1||s__Pseudomonas_E sichuanensis--1||s__Pseudomonas_E soli--1||s__Pseudomonas_E sp001259595--1||s__Pseudomonas_E sp002434265--1||s__Pseudomonas_E sp004519305--1||s__Pseudomonas_E sp011752525--1||s__Pseudomonas_E sp014268825--1||s__Pseudomonas_E sp014268885--1||s__Pseudomonas_E sp015354575--1||s__Pseudomonas_E sp019139535--1||s__Pseudomonas_E sp019139675--1||s__Pseudomonas_E sp019139835--1:heptad_counter=MCP-40H--21:lbd_counter=:lca=d__Bacteria:lca_tree=g__Pseudomonas_E:length_avg=139.5:length_max=154.0:length_min=125.0:length_std=20.506096654409877:length_sum=279.0:mismatch_avg=4.0:mismatch_max=7.0:mismatch_min=1.0:mismatch_std=4.242640687119285:mismatch_sum=8.0:name=N474434:qcovhsp_avg=100.0:qcovhsp_max=100.0:qcovhsp_min=100.0:qcovhsp_std=0.0:qcovhsp_sum=200.0:qend_avg=139.5:qend_max=154.0:qend_min=125.0:qend_std=20.506096654409877:qend_sum=279.0:qstart_avg=1.0:qstart_max=1.0:qstart_min=1.0:qstart_std=0.0:qstart_sum=2.0:ref_name_counter=RS_GCF_019139675.1_protein.faa_NZ_CP077077.1_3488@PF00015_full_PFAM.317.499--1||RS_GCF_900110655.1_protein.faa_NZ_FOEQ01000002.1_353@PF00015_full_PFAM.320.499--1:scovhsp_avg=77.35:scovhsp_max=86.0:scovhsp_min=68.7:scovhsp_std=12.232947314527271:scovhsp_sum=154.7:send_avg=154.5:send_max=167.0:send_min=142.0:send_std=17.67766952966369:send_sum=309.0:sstart_avg=16.0:sstart_max=18.0:sstart_min=14.0:sstart_std=2.8284271247461903:sstart_sum=32.0],(((((a8f6a267-1e85-453f-a3b6-51d41cbec679_6@MCPsignal.122.248:0.02061[&&NHX:Sample=rhiztom3:Type=capture:besthit=95.2:bitscore=213.0:capture_class=c__Gammaproteobacteria:capture_domain=d__Bacteria:capture_family=f__Pseudomonadaceae:capture_genus=g__Pseudomonas_E:capture_order=o__Pseudomonadales:capture_phylum=p__Proteobacteria:capture_species=s__Pseudomonas_E putida_K:evalue=8.37e-72:gapopen=1.0:heptad=MCP-40H:length=126.0:mismatch=5.0:qcovhsp=100.0:qend=126.0:qstart=1.0:ref_name=RS_GCF_000026105.1_protein.faa_NC_008027.1_3406@PF00015_full_PFAM.323.499:scovhsp=71.0:send=136.0:sstart=12.0],a4631522-6ea8-458b-90c3-e6ad4af3760a_6@MCPsignal.42.204:0.00477077[&&NHX:Sample=rhiztom2:Type=capture:besthit=96.3:bitscore=240.0:capture_class=c__Gammaproteobacteria:capture_domain=d__Bacteria:capture_family=f__Pseudomonadaceae:capture_genus=g__Pseudomonas_E:capture_order=o__Pseudomonadales:capture_phylum=p__Proteobacteria:capture_species=s__Pseudomonas_E sp006227205:evalue=7.8e-82:gapopen=0.0:heptad=MCP-40H:length=162.0:mismatch=6.0:qcovhsp=100.0:qend=162.0:qstart=1.0:ref_name=RS_GCF_002094795.1_protein.faa_NZ_NBWC01000046.1_1@PF00015_full_PFAM.323.499:scovhsp=92.0:send=164.0:sstart=3.0])0:1.4542e-05[&&NHX:Sample_counter=rhiztom2--1||rhiztom3--1:Type_counter=capture--2:besthit_avg=95.75:besthit_max=96.3:besthit_min=95.2:besthit_std=0.7778174593051983:besthit_sum=191.5:bitscore_avg=226.5:bitscore_max=240.0:bitscore_min=213.0:bitscore_std=19.091883092036785:bitscore_sum=453.0:capture_class_counter=c__Gammaproteobacteria--2:capture_domain_counter=d__Bacteria--2:capture_family_counter=f__Pseudomonadaceae--2:capture_genus_counter=g__Pseudomonas_E--2:capture_order_counter=o__Pseudomonadales--2:capture_phylum_counter=p__Proteobacteria--2:capture_species_counter=s__Pseudomonas_E putida_K--1||s__Pseudomonas_E sp006227205--1:evalue_avg=4.1850000003899997e-72:evalue_max=8.37e-72:evalue_min=7.8e-82:evalue_std=5.918483757979859e-72:evalue_sum=8.370000000779999e-72:gapopen_avg=0.5:gapopen_max=1.0:gapopen_min=0.0:gapopen_std=0.7071067811865476:gapopen_sum=1.0:gtdb_class_counter=:gtdb_domain_counter=:gtdb_family_counter=:gtdb_genus_counter=:gtdb_order_counter=:gtdb_phylum_counter=:gtdb_species_counter=:heptad_counter=MCP-40H--2:lbd_counter=:length_avg=144.0:length_max=162.0:length_min=126.0:length_std=25.45584412271571:length_sum=288.0:mismatch_avg=5.5:mismatch_max=6.0:mismatch_min=5.0:mismatch_std=0.7071067811865476:mismatch_sum=11.0:name=N474437:qcovhsp_avg=100.0:qcovhsp_max=100.0:qcovhsp_min=100.0:qcovhsp_std=0.0:qcovhsp_sum=200.0:qend_avg=144.0:qend_max=162.0:qend_min=126.0:qend_std=25.45584412271571:qend_sum=288.0:qstart_avg=1.0:qstart_max=1.0:qstart_min=1.0:qstart_std=0.0:qstart_sum=2.0:ref_name_counter=RS_GCF_000026105.1_protein.faa_NC_008027.1_3406@PF00015_full_PFAM.323.499--1||RS_GCF_002094795.1_protein.faa_NZ_NBWC01000046.1_1@PF00015_full_PFAM.323.499--1:scovhsp_avg=81.5:scovhsp_max=92.0:scovhsp_min=71.0:scovhsp_std=14.849242404917497:scovhsp_sum=163.0:send_avg=150.0:send_max=164.0:send_min=136.0:send_std=19.79898987322333:send_sum=300.0:sstart_avg=7.5:sstart_max=12.0:sstart_min=3.0:sstart_std=6.363961030678928:sstart_sum=15.0],1339cefc-17e3-544a-913c-5a44ba4420af_2@MCPsignal.315.391:5e-09[&&NHX:Sample=rhiztom3:Type=capture:capture_class=c__Gammaproteobacteria:capture_domain=d__Bacteria:capture_family=f__Pseudomonadaceae:capture_genus=g__Pseudomonas_E:capture_order=o__Pseudomonadales:capture_phylum=p__Proteobacteria:capture_species=s__Pseudomonas_E putida_K:heptad=MCP-40H])0.607:8.045e-06[&&NHX:Sample_counter=rhiztom2--1||rhiztom3--2:Type_counter=capture--3:besthit_avg=95.75:besthit_max=96.3:besthit_min=95.2:besthit_std=0.7778174593051983:besthit_sum=191.5:bitscore_avg=226.5:bitscore_max=240.0:bitscore_min=213.0:bitscore_std=19.091883092036785:bitscore_sum=453.0:capture_class_counter=c__Gammaproteobacteria--3:capture_domain_counter=d__Bacteria--3:capture_family_counter=f__Pseudomonadaceae--3:capture_genus_counter=g__Pseudomonas_E--3:capture_order_counter=o__Pseudomonadales--3:capture_phylum_counter=p__Proteobacteria--3:capture_species_counter=s__Pseudomonas_E putida_K--2||s__Pseudomonas_E sp006227205--1:evalue_avg=4.1850000003899997e-72:evalue_max=8.37e-72:evalue_min=7.8e-82:evalue_std=5.918483757979859e-72:evalue_sum=8.370000000779999e-72:gapopen_avg=0.5:gapopen_max=1.0:gapopen_min=0.0:gapopen_std=0.7071067811865476:gapopen_sum=1.0:gtdb_class_counter=:gtdb_domain_counter=:gtdb_family_counter=:gtdb_genus_counter=:gtdb_order_counter=:gtdb_phylum_counter=:gtdb_species_counter=:heptad_counter=MCP-40H--3:lbd_counter=:length_avg=144.0:length_max=162.0:length_min=126.0:length_std=25.45584412271571:length_sum=288.0:mismatch_avg=5.5:mismatch_max=6.0:mismatch_min=5.0:mismatch_std=0.7071067811865476:mismatch_sum=11.0:name=N474439:qcovhsp_avg=100.0:qcovhsp_max=100.0:qcovhsp_min=100.0:qcovhsp_std=0.0:qcovhsp_sum=200.0:qend_avg=144.0:qend_max=162.0:qend_min=126.0:qend_std=25.45584412271571:qend_sum=288.0:qstart_avg=1.0:qstart_max=1.0:qstart_min=1.0:qstart_std=0.0:qstart_sum=2.0:ref_name_counter=RS_GCF_000026105.1_protein.faa_NC_008027.1_3406@PF00015_full_PFAM.323.499--1||RS_GCF_002094795.1_protein.faa_NZ_NBWC01000046.1_1@PF00015_full_PFAM.323.499--1:scovhsp_avg=81.5:scovhsp_max=92.0:scovhsp_min=71.0:scovhsp_std=14.849242404917497:scovhsp_sum=163.0:send_avg=150.0:send_max=164.0:send_min=136.0:send_std=19.79898987322333:send_sum=300.0:sstart_avg=7.5:sstart_max=12.0:sstart_min=3.0:sstart_std=6.363961030678928:sstart_sum=15.0],(((RS_GCF_015680235.1_protein.faa_NZ_JADLJL010000018.1_14@PF00015_full_PFAM.323.499:0.00436803[&&NHX:Type=GTDB:gtdb_class=c__Gammaproteobacteria:gtdb_domain=d__Bacteria:gtdb_family=f__Pseudomonadaceae:gtdb_genus=g__Pseudomonas_E:gtdb_order=o__Pseudomonadales:gtdb_phylum=p__Proteobacteria:gtdb_species=s__Pseudomonas_E guariconensis_A:heptad=MCP-40H:species=d__Bacteria_p__Proteobacteria_c__Gammaproteobacteria_o__Pseudomonadales_f__Pseudomonadaceae_g__Pseudomonas_E_s__Pseudomonas_E guariconensis_A],(0690c1f2-230c-4220-8ec7-333cccd7f2df_4@MCPsignal.192.319:5e-09[&&NHX:Sample=rhiztom3:Type=capture:besthit=96.9:bitscore=224.0:capture_class=c__Gammaproteobacteria:capture_domain=d__Bacteria:capture_family=f__Pseudomonadaceae:capture_genus=g__Pseudomonas_E:capture_order=o__Pseudomonadales:capture_phylum=p__Proteobacteria:capture_species=s__Pseudomonas_E putida_K:evalue=4.21e-76:gapopen=0.0:heptad=MCP-40H:length=127.0:mismatch=4.0:qcovhsp=100.0:qend=127.0:qstart=1.0:ref_name=RS_GCF_001636055.1_protein.faa_NZ_CP011789.1_2167@PF00015_full_PFAM.316.499:scovhsp=69.4:send=139.0:sstart=13.0],a46acfbb-03e3-4d8f-a003-cc08d26b77eb_6@MCPsignal.106.214:5e-09[&&NHX:Sample=rhiztom3:Type=capture:besthit=100.0:bitscore=200.0:capture_class=c__Gammaproteobacteria:capture_domain=d__Bacteria:capture_family=f__Pseudomonadaceae:capture_genus=g__Pseudomonas_E:capture_order=o__Pseudomonadales:capture_phylum=p__Proteobacteria:capture_species=s__Pseudomonas_E putida_K:evalue=8.55e-67:gapopen=0.0:heptad=MCP-40H:length=108.0:mismatch=0.0:qcovhsp=100.0:qend=108.0:qstart=1.0:ref_name=RS_GCF_002094795.1_protein.faa_NZ_NBWC01000046.1_1@PF00015_full_PFAM.323.499:scovhsp=61.4:send=113.0:sstart=6.0])0:5e-09[&&NHX:Sample_counter=rhiztom3--2:Type_counter=capture--2:besthit_avg=98.45:besthit_max=100.0:besthit_min=96.9:besthit_std=2.192031021678293:besthit_sum=196.9:bitscore_avg=212.0:bitscore_max=224.0:bitscore_min=200.0:bitscore_std=16.97056274847714:bitscore_sum=424.0:capture_class_counter=c__Gammaproteobacteria--2:capture_domain_counter=d__Bacteria--2:capture_family_counter=f__Pseudomonadaceae--2:capture_genus_counter=g__Pseudomonas_E--2:capture_order_counter=o__Pseudomonadales--2:capture_phylum_counter=p__Proteobacteria--2:capture_species_counter=s__Pseudomonas_E putida_K--2:evalue_avg=4.275000002105e-67:evalue_max=8.55e-67:evalue_min=4.21e-76:evalue_std=6.045762976168062e-67:evalue_sum=8.55000000421e-67:gapopen_avg=0.0:gapopen_max=0.0:gapopen_min=0.0:gapopen_std=0.0:gapopen_sum=0.0:gtdb_class_counter=:gtdb_domain_counter=:gtdb_family_counter=:gtdb_genus_counter=:gtdb_order_counter=:gtdb_phylum_counter=:gtdb_species_counter=:heptad_counter=MCP-40H--2:lbd_counter=:length_avg=117.5:length_max=127.0:length_min=108.0:length_std=13.435028842544403:length_sum=235.0:mismatch_avg=2.0:mismatch_max=4.0:mismatch_min=0.0:mismatch_std=2.8284271247461903:mismatch_sum=4.0:name=N474443:qcovhsp_avg=100.0:qcovhsp_max=100.0:qcovhsp_min=100.0:qcovhsp_std=0.0:qcovhsp_sum=200.0:qend_avg=117.5:qend_max=127.0:qend_min=108.0:qend_std=13.435028842544403:qend_sum=235.0:qstart_avg=1.0:qstart_max=1.0:qstart_min=1.0:qstart_std=0.0:qstart_sum=2.0:ref_name_counter=RS_GCF_001636055.1_protein.faa_NZ_CP011789.1_2167@PF00015_full_PFAM.316.499--1||RS_GCF_002094795.1_protein.faa_NZ_NBWC01000046.1_1@PF00015_full_PFAM.323.499--1:scovhsp_avg=65.4:scovhsp_max=69.4:scovhsp_min=61.4:scovhsp_std=5.656854249492385:scovhsp_sum=130.8:send_avg=126.0:send_max=139.0:send_min=113.0:send_std=18.384776310850235:send_sum=252.0:sstart_avg=9.5:sstart_max=13.0:sstart_min=6.0:sstart_std=4.949747468305833:sstart_sum=19.0])0:5e-09[&&NHX:Sample_counter=rhiztom3--2:Type_counter=GTDB--1||capture--2:besthit_avg=98.45:besthit_max=100.0:besthit_min=96.9:besthit_std=2.192031021678293:besthit_sum=196.9:bitscore_avg=212.0:bitscore_max=224.0:bitscore_min=200.0:bitscore_std=16.97056274847714:bitscore_sum=424.0:capture_class_counter=c__Gammaproteobacteria--2:capture_domain_counter=d__Bacteria--2:capture_family_counter=f__Pseudomonadaceae--2:capture_genus_counter=g__Pseudomonas_E--2:capture_order_counter=o__Pseudomonadales--2:capture_phylum_counter=p__Proteobacteria--2:capture_species_counter=s__Pseudomonas_E putida_K--2:evalue_avg=4.275000002105e-67:evalue_max=8.55e-67:evalue_min=4.21e-76:evalue_std=6.045762976168062e-67:evalue_sum=8.55000000421e-67:gapopen_avg=0.0:gapopen_max=0.0:gapopen_min=0.0:gapopen_std=0.0:gapopen_sum=0.0:gtdb_class_counter=c__Gammaproteobacteria--1:gtdb_domain_counter=d__Bacteria--1:gtdb_family_counter=f__Pseudomonadaceae--1:gtdb_genus_counter=g__Pseudomonas_E--1:gtdb_order_counter=o__Pseudomonadales--1:gtdb_phylum_counter=p__Proteobacteria--1:gtdb_species_counter=s__Pseudomonas_E guariconensis_A--1:heptad_counter=MCP-40H--3:lbd_counter=:lca_tree=s__Pseudomonas_E guariconensis_A:length_avg=117.5:length_max=127.0:length_min=108.0:length_std=13.435028842544403:length_sum=235.0:mismatch_avg=2.0:mismatch_max=4.0:mismatch_min=0.0:mismatch_std=2.8284271247461903:mismatch_sum=4.0:name=N474444:qcovhsp_avg=100.0:qcovhsp_max=100.0:qcovhsp_min=100.0:qcovhsp_std=0.0:qcovhsp_sum=200.0:qend_avg=117.5:qend_max=127.0:qend_min=108.0:qend_std=13.435028842544403:qend_sum=235.0:qstart_avg=1.0:qstart_max=1.0:qstart_min=1.0:qstart_std=0.0:qstart_sum=2.0:ref_name_counter=RS_GCF_001636055.1_protein.faa_NZ_CP011789.1_2167@PF00015_full_PFAM.316.499--1||RS_GCF_002094795.1_protein.faa_NZ_NBWC01000046.1_1@PF00015_full_PFAM.323.499--1:scovhsp_avg=65.4:scovhsp_max=69.4:scovhsp_min=61.4:scovhsp_std=5.656854249492385:scovhsp_sum=130.8:send_avg=126.0:send_max=139.0:send_min=113.0:send_std=18.384776310850235:send_sum=252.0:sstart_avg=9.5:sstart_max=13.0:sstart_min=6.0:sstart_std=4.949747468305833:sstart_sum=19.0],(((((f6a2a9ed-149e-4672-8b77-4cc46a4dff65_1@MCPsignal.523.610:0.0126895[&&NHX:Sample=rhiztom1:Type=capture:capture_class=c__Gammaproteobacteria:capture_domain=d__Bacteria:capture_family=f__Pseudomonadaceae:capture_genus=g__Pseudomonas_E:capture_order=o__Pseudomonadales:capture_phylum=p__Proteobacteria:capture_species=s__Pseudomonas_E putida_K:heptad=MCP-40H],6eed221a-8c05-49e5-94af-f62bee72ecc2_3@MCPsignal.36.185:0.158565[&&NHX:Sample=rhiztom3:Type=capture:besthit=87.2:bitscore=223.0:capture_class=c__Clostridia:capture_domain=d__Bacteria:capture_family=f__Oscillospiraceae:capture_genus=g__Pelethomonas:capture_order=o__Oscillospirales:capture_phylum=p__Firmicutes_A:capture_species=s__Pelethomonas sp910577915:evalue=5.71e-75:gapopen=1.0:heptad=MCP-40H:length=149.0:mismatch=18.0:qcovhsp=100.0:qend=149.0:qstart=1.0:ref_name=RS_GCF_019139675.1_protein.faa_NZ_CP077077.1_3488@PF00015_full_PFAM.317.499:scovhsp=81.3:send=170.0:sstart=23.0])0.816:0.0174666[&&NHX:Sample_counter=rhiztom1--1||rhiztom3--1:Type_counter=capture--2:besthit_avg=87.2:besthit_max=87.2:besthit_min=87.2:besthit_std=0:besthit_sum=87.2:bitscore_avg=223.0:bitscore_max=223.0:bitscore_min=223.0:bitscore_std=0:bitscore_sum=223.0:capture_class_counter=c__Clostridia--1||c__Gammaproteobacteria--1:capture_domain_counter=d__Bacteria--2:capture_family_counter=f__Oscillospiraceae--1||f__Pseudomonadaceae--1:capture_genus_counter=g__Pelethomonas--1||g__Pseudomonas_E--1:capture_order_counter=o__Oscillospirales--1||o__Pseudomonadales--1:capture_phylum_counter=p__Firmicutes_A--1||p__Proteobacteria--1:capture_species_counter=s__Pelethomonas sp910577915--1||s__Pseudomonas_E putida_K--1:evalue_avg=5.71e-75:evalue_max=5.71e-75:evalue_min=5.71e-75:evalue_std=0:evalue_sum=5.71e-75:gapopen_avg=1.0:gapopen_max=1.0:gapopen_min=1.0:gapopen_std=0:gapopen_sum=1.0:gtdb_class_counter=:gtdb_domain_counter=:gtdb_family_counter=:gtdb_genus_counter=:gtdb_order_counter=:gtdb_phylum_counter=:gtdb_species_counter=:heptad_counter=MCP-40H--2:lbd_counter=:length_avg=149.0:length_max=149.0:length_min=149.0:length_std=0:length_sum=149.0:mismatch_avg=18.0:mismatch_max=18.0:mismatch_min=18.0:mismatch_std=0:mismatch_sum=18.0:name=N474447:qcovhsp_avg=100.0:qcovhsp_max=100.0:qcovhsp_min=100.0:qcovhsp_std=0:qcovhsp_sum=100.0:qend_avg=149.0:qend_max=149.0:qend_min=149.0:qend_std=0:qend_sum=149.0:qstart_avg=1.0:qstart_max=1.0:qstart_min=1.0:qstart_std=0:qstart_sum=1.0:ref_name_counter=RS_GCF_019139675.1_protein.faa_NZ_CP077077.1_3488@PF00015_full_PFAM.317.499--1:scovhsp_avg=81.3:scovhsp_max=81.3:scovhsp_min=81.3:scovhsp_std=0:scovhsp_sum=81.3:send_avg=170.0:send_max=170.0:send_min=170.0:send_std=0:send_sum=170.0:sstart_avg=23.0:sstart_max=23.0:sstart_min=23.0:sstart_std=0:sstart_sum=23.0],(c0636028-acf3-44d5-a498-1df19ff75432_3@MCPsignal.266.392:0.042216[&&NHX:Sample=rhiztom3:Type=capture:besthit=92.1:bitscore=213.0:capture_class=c__Gammaproteobacteria:capture_domain=d__Bacteria:capture_family=f__Pseudomonadaceae:capture_genus=g__Pseudomonas_E:capture_order=o__Pseudomonadales:capture_phylum=p__Proteobacteria:capture_species=s__Pseudomonas_E putida_K:evalue=2.12e-71:gapopen=0.0:heptad=MCP-40H:length=126.0:mismatch=10.0:qcovhsp=100.0:qend=126.0:qstart=1.0:ref_name=RS_GCF_001636055.1_protein.faa_NZ_CP011789.1_2167@PF00015_full_PFAM.316.499:scovhsp=68.9:send=138.0:sstart=13.0],cc51f5bf-1589-4e7b-acfa-60f4024c2840_5@MCPsignal.36.190:5e-09[&&NHX:Sample=rhiztom2:Type=capture:besthit=96.8:bitscore=228.0:capture_class=c__Gammaproteobacteria:capture_domain=d__Bacteria:capture_family=f__Pseudomonadaceae:capture_genus=g__Pseudomonas_E:capture_order=o__Pseudomonadales:capture_phylum=p__Proteobacteria:capture_species=s__Pseudomonas_E putida_K:evalue=2.98e-77:gapopen=0.0:heptad=MCP-40H:length=154.0:mismatch=5.0:qcovhsp=100.0:qend=154.0:qstart=1.0:ref_name=RS_GCF_002094795.1_protein.faa_NZ_NBWC01000046.1_1@PF00015_full_PFAM.323.499:scovhsp=87.5:send=164.0:sstart=11.0])0:5e-09[&&NHX:Sample_counter=rhiztom2--1||rhiztom3--1:Type_counter=capture--2:besthit_avg=94.44999999999999:besthit_max=96.8:besthit_min=92.1:besthit_std=3.3234018715767752:besthit_sum=188.89999999999998:bitscore_avg=220.5:bitscore_max=228.0:bitscore_min=213.0:bitscore_std=10.606601717798213:bitscore_sum=441.0:capture_class_counter=c__Gammaproteobacteria--2:capture_domain_counter=d__Bacteria--2:capture_family_counter=f__Pseudomonadaceae--2:capture_genus_counter=g__Pseudomonas_E--2:capture_order_counter=o__Pseudomonadales--2:capture_phylum_counter=p__Proteobacteria--2:capture_species_counter=s__Pseudomonas_E putida_K--2:evalue_avg=1.06000149e-71:evalue_max=2.12e-71:evalue_min=2.98e-77:evalue_std=1.4990642689372728e-71:evalue_sum=2.12000298e-71:gapopen_avg=0.0:gapopen_max=0.0:gapopen_min=0.0:gapopen_std=0.0:gapopen_sum=0.0:gtdb_class_counter=:gtdb_domain_counter=:gtdb_family_counter=:gtdb_genus_counter=:gtdb_order_counter=:gtdb_phylum_counter=:gtdb_species_counter=:heptad_counter=MCP-40H--2:lbd_counter=:length_avg=140.0:length_max=154.0:length_min=126.0:length_std=19.79898987322333:length_sum=280.0:mismatch_avg=7.5:mismatch_max=10.0:mismatch_min=5.0:mismatch_std=3.5355339059327378:mismatch_sum=15.0:name=N474450:qcovhsp_avg=100.0:qcovhsp_max=100.0:qcovhsp_min=100.0:qcovhsp_std=0.0:qcovhsp_sum=200.0:qend_avg=140.0:qend_max=154.0:qend_min=126.0:qend_std=19.79898987322333:qend_sum=280.0:qstart_avg=1.0:qstart_max=1.0:qstart_min=1.0:qstart_std=0.0:qstart_sum=2.0:ref_name_counter=RS_GCF_001636055.1_protein.faa_NZ_CP011789.1_2167@PF00015_full_PFAM.316.499--1||RS_GCF_002094795.1_protein.faa_NZ_NBWC01000046.1_1@PF00015_full_PFAM.323.499--1:scovhsp_avg=78.2:scovhsp_max=87.5:scovhsp_min=68.9:scovhsp_std=13.152186130069781:scovhsp_sum=156.4:send_avg=151.0:send_max=164.0:send_min=138.0:send_std=18.384776310850235:send_sum=302.0:sstart_avg=12.0:sstart_max=13.0:sstart_min=11.0:sstart_std=1.4142135623730951:sstart_sum=24.0])0:5e-09[&&NHX:Sample_counter=rhiztom1--1||rhiztom2--1||rhiztom3--2:Type_counter=capture--4:besthit_avg=92.03333333333335:besthit_max=96.8:besthit_min=87.2:besthit_std=4.800347209664454:besthit_sum=276.1:bitscore_avg=221.33333333333334:bitscore_max=228.0:bitscore_min=213.0:bitscore_std=7.637626158259733:bitscore_sum=664.0:capture_class_counter=c__Clostridia--1||c__Gammaproteobacteria--3:capture_domain_counter=d__Bacteria--4:capture_family_counter=f__Oscillospiraceae--1||f__Pseudomonadaceae--3:capture_genus_counter=g__Pelethomonas--1||g__Pseudomonas_E--3:capture_order_counter=o__Oscillospirales--1||o__Pseudomonadales--3:capture_phylum_counter=p__Firmicutes_A--1||p__Proteobacteria--3:capture_species_counter=s__Pelethomonas sp910577915--1||s__Pseudomonas_E putida_K--3:evalue_avg=7.068579933333332e-72:evalue_max=2.12e-71:evalue_min=2.98e-77:evalue_std=1.2238169098832144e-71:evalue_sum=2.1205739799999997e-71:gapopen_avg=0.3333333333333333:gapopen_max=1.0:gapopen_min=0.0:gapopen_std=0.5773502691896258:gapopen_sum=1.0:gtdb_class_counter=:gtdb_domain_counter=:gtdb_family_counter=:gtdb_genus_counter=:gtdb_order_counter=:gtdb_phylum_counter=:gtdb_species_counter=:heptad_counter=MCP-40H--4:lbd_counter=:length_avg=143.0:length_max=154.0:length_min=126.0:length_std=14.933184523068078:length_sum=429.0:mismatch_avg=11.0:mismatch_max=18.0:mismatch_min=5.0:mismatch_std=6.557438524302:mismatch_sum=33.0:name=N474451:qcovhsp_avg=100.0:qcovhsp_max=100.0:qcovhsp_min=100.0:qcovhsp_std=0.0:qcovhsp_sum=300.0:qend_avg=143.0:qend_max=154.0:qend_min=126.0:qend_std=14.933184523068078:qend_sum=429.0:qstart_avg=1.0:qstart_max=1.0:qstart_min=1.0:qstart_std=0.0:qstart_sum=3.0:ref_name_counter=RS_GCF_001636055.1_protein.faa_NZ_CP011789.1_2167@PF00015_full_PFAM.316.499--1||RS_GCF_002094795.1_protein.faa_NZ_NBWC01000046.1_1@PF00015_full_PFAM.323.499--1||RS_GCF_019139675.1_protein.faa_NZ_CP077077.1_3488@PF00015_full_PFAM.317.499--1:scovhsp_avg=79.23333333333333:scovhsp_max=87.5:scovhsp_min=68.9:scovhsp_std=9.470656436242066:scovhsp_sum=237.70000000000002:send_avg=157.33333333333334:send_max=170.0:send_min=138.0:send_std=17.009801096230767:send_sum=472.0:sstart_avg=15.666666666666666:sstart_max=23.0:sstart_min=11.0:sstart_std=6.429100507328637:sstart_sum=47.0],8f14034f-9ea7-5527-93d2-f1be823bc411_1@MCPsignal.65.222:5e-09[&&NHX:Sample=rhiztom3:Type=capture:besthit=96.8:bitscore=234.0:capture_class=c__Gammaproteobacteria:capture_domain=d__Bacteria:capture_family=f__Pseudomonadaceae:capture_genus=g__Pseudomonas_E:capture_order=o__Pseudomonadales:capture_phylum=p__Proteobacteria:capture_species=s__Pseudomonas_E putida_K:evalue=2.48e-79:gapopen=0.0:heptad=MCP-40H:length=157.0:mismatch=5.0:qcovhsp=100.0:qend=157.0:qstart=1.0:ref_name=RS_GCF_002094795.1_protein.faa_NZ_NBWC01000046.1_1@PF00015_full_PFAM.323.499:scovhsp=89.2:send=164.0:sstart=8.0])0.424:5e-09[&&NHX:Sample_counter=rhiztom1--1||rhiztom2--1||rhiztom3--3:Type_counter=capture--5:besthit_avg=93.225:besthit_max=96.8:besthit_min=87.2:besthit_std=4.587210481327403:besthit_sum=372.9:bitscore_avg=224.5:bitscore_max=234.0:bitscore_min=213.0:bitscore_std=8.888194417315589:bitscore_sum=898.0:capture_class_counter=c__Clostridia--1||c__Gammaproteobacteria--4:capture_domain_counter=d__Bacteria--5:capture_family_counter=f__Oscillospiraceae--1||f__Pseudomonadaceae--4:capture_genus_counter=g__Pelethomonas--1||g__Pseudomonas_E--4:capture_order_counter=o__Oscillospirales--1||o__Pseudomonadales--4:capture_phylum_counter=p__Firmicutes_A--1||p__Proteobacteria--4:capture_species_counter=s__Pelethomonas sp910577915--1||s__Pseudomonas_E putida_K--4:evalue_avg=5.301435012e-72:evalue_max=2.12e-71:evalue_min=2.48e-79:evalue_std=1.0599043665336828e-71:evalue_sum=2.1205740048e-71:gapopen_avg=0.25:gapopen_max=1.0:gapopen_min=0.0:gapopen_std=0.5:gapopen_sum=1.0:gtdb_class_counter=:gtdb_domain_counter=:gtdb_family_counter=:gtdb_genus_counter=:gtdb_order_counter=:gtdb_phylum_counter=:gtdb_species_counter=:heptad_counter=MCP-40H--5:lbd_counter=:length_avg=146.5:length_max=157.0:length_min=126.0:length_std=14.059397805975427:length_sum=586.0:mismatch_avg=9.5:mismatch_max=18.0:mismatch_min=5.0:mismatch_std=6.137317546507322:mismatch_sum=38.0:name=N474453:qcovhsp_avg=100.0:qcovhsp_max=100.0:qcovhsp_min=100.0:qcovhsp_std=0.0:qcovhsp_sum=400.0:qend_avg=146.5:qend_max=157.0:qend_min=126.0:qend_std=14.059397805975427:qend_sum=586.0:qstart_avg=1.0:qstart_max=1.0:qstart_min=1.0:qstart_std=0.0:qstart_sum=4.0:ref_name_counter=RS_GCF_001636055.1_protein.faa_NZ_CP011789.1_2167@PF00015_full_PFAM.316.499--1||RS_GCF_002094795.1_protein.faa_NZ_NBWC01000046.1_1@PF00015_full_PFAM.323.499--2||RS_GCF_019139675.1_protein.faa_NZ_CP077077.1_3488@PF00015_full_PFAM.317.499--1:scovhsp_avg=81.725:scovhsp_max=89.2:scovhsp_min=68.9:scovhsp_std=9.199411213043291:scovhsp_sum=326.9:send_avg=159.0:send_max=170.0:send_min=138.0:send_std=14.2828568570857:send_sum=636.0:sstart_avg=13.75:sstart_max=23.0:sstart_min=8.0:sstart_std=6.5:sstart_sum=55.0],((41ac0eb6-66e0-408e-8081-3a4ded648bf3_5@MCPsignal.83.242:0[&&NHX:Sample=rhiztom2:Type=capture:besthit=96.9:bitscore=238.0:capture_class=c__Gammaproteobacteria:capture_domain=d__Bacteria:capture_family=f__Pseudomonadaceae:capture_genus=g__Pseudomonas_E:capture_order=o__Pseudomonadales:capture_phylum=p__Proteobacteria:capture_species=s__Pseudomonas_E sp006227205:evalue=8.06e-81:gapopen=0.0:heptad=MCP-40H:length=159.0:mismatch=5.0:qcovhsp=100.0:qend=159.0:qstart=1.0:ref_name=RS_GCF_002094795.1_protein.faa_NZ_NBWC01000046.1_1@PF00015_full_PFAM.323.499:scovhsp=90.3:send=164.0:sstart=6.0],88a96179-2b03-4ac5-b59a-44421644dc57_2@MCPsignal.274.433:0[&&NHX:Sample=rhiztom3:Type=capture:besthit=96.9:bitscore=238.0:capture_class=c__Gammaproteobacteria:capture_domain=d__Bacteria:capture_family=f__Pseudomonadaceae:capture_genus=g__Pseudomonas_E:capture_order=o__Pseudomonadales:capture_phylum=p__Proteobacteria:capture_species=s__Pseudomonas_E putida_K:evalue=8.06e-81:gapopen=0.0:heptad=MCP-40H:length=159.0:mismatch=5.0:qcovhsp=100.0:qend=159.0:qstart=1.0:ref_name=RS_GCF_002094795.1_protein.faa_NZ_NBWC01000046.1_1@PF00015_full_PFAM.323.499:scovhsp=90.3:send=164.0:sstart=6.0]):5e-09[&&NHX:Sample_counter=rhiztom2--1||rhiztom3--1:Type_counter=capture--2:besthit_avg=96.9:besthit_max=96.9:besthit_min=96.9:besthit_std=0.0:besthit_sum=193.8:bitscore_avg=238.0:bitscore_max=238.0:bitscore_min=238.0:bitscore_std=0.0:bitscore_sum=476.0:capture_class_counter=c__Gammaproteobacteria--2:capture_domain_counter=d__Bacteria--2:capture_family_counter=f__Pseudomonadaceae--2:capture_genus_counter=g__Pseudomonas_E--2:capture_order_counter=o__Pseudomonadales--2:capture_phylum_counter=p__Proteobacteria--2:capture_species_counter=s__Pseudomonas_E putida_K--1||s__Pseudomonas_E sp006227205--1:evalue_avg=8.06e-81:evalue_max=8.06e-81:evalue_min=8.06e-81:evalue_std=0.0:evalue_sum=1.612e-80:gapopen_avg=0.0:gapopen_max=0.0:gapopen_min=0.0:gapopen_std=0.0:gapopen_sum=0.0:gtdb_class_counter=:gtdb_domain_counter=:gtdb_family_counter=:gtdb_genus_counter=:gtdb_order_counter=:gtdb_phylum_counter=:gtdb_species_counter=:heptad_counter=MCP-40H--2:lbd_counter=:length_avg=159.0:length_max=159.0:length_min=159.0:length_std=0.0:length_sum=318.0:mismatch_avg=5.0:mismatch_max=5.0:mismatch_min=5.0:mismatch_std=0.0:mismatch_sum=10.0:name=N474456:qcovhsp_avg=100.0:qcovhsp_max=100.0:qcovhsp_min=100.0:qcovhsp_std=0.0:qcovhsp_sum=200.0:qend_avg=159.0:qend_max=159.0:qend_min=159.0:qend_std=0.0:qend_sum=318.0:qstart_avg=1.0:qstart_max=1.0:qstart_min=1.0:qstart_std=0.0:qstart_sum=2.0:ref_name_counter=RS_GCF_002094795.1_protein.faa_NZ_NBWC01000046.1_1@PF00015_full_PFAM.323.499--2:scovhsp_avg=90.3:scovhsp_max=90.3:scovhsp_min=90.3:scovhsp_std=0.0:scovhsp_sum=180.6:send_avg=164.0:send_max=164.0:send_min=164.0:send_std=0.0:send_sum=328.0:sstart_avg=6.0:sstart_max=6.0:sstart_min=6.0:sstart_std=0.0:sstart_sum=12.0],c61e38eb-b755-4799-a7f2-d3b6c4e551cd_3@MCPsignal.130.239:5e-09[&&NHX:Sample=rhiztom3:Type=capture:besthit=100.0:bitscore=202.0:capture_class=c__Gammaproteobacteria:capture_domain=d__Bacteria:capture_family=f__Pseudomonadaceae:capture_genus=g__Pseudomonas_E:capture_order=o__Pseudomonadales:capture_phylum=p__Proteobacteria:capture_species=s__Pseudomonas_E putida_K:evalue=1.54e-67:gapopen=0.0:heptad=MCP-40H:length=109.0:mismatch=0.0:qcovhsp=100.0:qend=109.0:qstart=1.0:ref_name=RS_GCF_002094795.1_protein.faa_NZ_NBWC01000046.1_1@PF00015_full_PFAM.323.499:scovhsp=61.9:send=114.0:sstart=6.0])0:5e-09[&&NHX:Sample_counter=rhiztom2--1||rhiztom3--2:Type_counter=capture--3:besthit_avg=97.93333333333334:besthit_max=100.0:besthit_min=96.9:besthit_std=1.7897858344878366:besthit_sum=293.8:bitscore_avg=226.0:bitscore_max=238.0:bitscore_min=202.0:bitscore_std=20.784609690826528:bitscore_sum=678.0:capture_class_counter=c__Gammaproteobacteria--3:capture_domain_counter=d__Bacteria--3:capture_family_counter=f__Pseudomonadaceae--3:capture_genus_counter=g__Pseudomonas_E--3:capture_order_counter=o__Pseudomonadales--3:capture_phylum_counter=p__Proteobacteria--3:capture_species_counter=s__Pseudomonas_E putida_K--2||s__Pseudomonas_E sp006227205--1:evalue_avg=5.133333333333871e-68:evalue_max=1.54e-67:evalue_min=8.06e-81:evalue_std=8.891194145519772e-68:evalue_sum=1.5400000000001612e-67:gapopen_avg=0.0:gapopen_max=0.0:gapopen_min=0.0:gapopen_std=0.0:gapopen_sum=0.0:gtdb_class_counter=:gtdb_domain_counter=:gtdb_family_counter=:gtdb_genus_counter=:gtdb_order_counter=:gtdb_phylum_counter=:gtdb_species_counter=:heptad_counter=MCP-40H--3:lbd_counter=:length_avg=142.33333333333334:length_max=159.0:length_min=109.0:length_std=28.867513459481287:length_sum=427.0:mismatch_avg=3.3333333333333335:mismatch_max=5.0:mismatch_min=0.0:mismatch_std=2.886751345948129:mismatch_sum=10.0:name=N474458:qcovhsp_avg=100.0:qcovhsp_max=100.0:qcovhsp_min=100.0:qcovhsp_std=0.0:qcovhsp_sum=300.0:qend_avg=142.33333333333334:qend_max=159.0:qend_min=109.0:qend_std=28.867513459481287:qend_sum=427.0:qstart_avg=1.0:qstart_max=1.0:qstart_min=1.0:qstart_std=0.0:qstart_sum=3.0:ref_name_counter=RS_GCF_002094795.1_protein.faa_NZ_NBWC01000046.1_1@PF00015_full_PFAM.323.499--3:scovhsp_avg=80.83333333333333:scovhsp_max=90.3:scovhsp_min=61.9:scovhsp_std=16.39674764498537:scovhsp_sum=242.5:send_avg=147.33333333333334:send_max=164.0:send_min=114.0:send_std=28.867513459481287:send_sum=442.0:sstart_avg=6.0:sstart_max=6.0:sstart_min=6.0:sstart_std=0.0:sstart_sum=18.0])0.615:5e-09[&&NHX:Sample_counter=rhiztom1--1||rhiztom2--2||rhiztom3--5:Type_counter=capture--8:besthit_avg=95.24285714285713:besthit_max=100.0:besthit_min=87.2:besthit_std=4.233539552532507:besthit_sum=666.6999999999999:bitscore_avg=225.14285714285714:bitscore_max=238.0:bitscore_min=202.0:bitscore_std=13.569924728710072:bitscore_sum=1576.0:capture_class_counter=c__Clostridia--1||c__Gammaproteobacteria--7:capture_domain_counter=d__Bacteria--8:capture_family_counter=f__Oscillospiraceae--1||f__Pseudomonadaceae--7:capture_genus_counter=g__Pelethomonas--1||g__Pseudomonas_E--7:capture_order_counter=o__Oscillospirales--1||o__Pseudomonadales--7:capture_phylum_counter=p__Firmicutes_A--1||p__Proteobacteria--7:capture_species_counter=s__Pelethomonas sp910577915--1||s__Pseudomonas_E putida_K--6||s__Pseudomonas_E sp006227205--1:evalue_avg=2.2003029391437736e-68:evalue_max=1.54e-67:evalue_min=8.06e-81:evalue_std=5.820519354352715e-68:evalue_sum=1.5402120574006416e-67:gapopen_avg=0.14285714285714285:gapopen_max=1.0:gapopen_min=0.0:gapopen_std=0.3779644730092273:gapopen_sum=1.0:gtdb_class_counter=:gtdb_domain_counter=:gtdb_family_counter=:gtdb_genus_counter=:gtdb_order_counter=:gtdb_phylum_counter=:gtdb_species_counter=:heptad_counter=MCP-40H--8:lbd_counter=:length_avg=144.71428571428572:length_max=159.0:length_min=109.0:length_std=19.533853397919945:length_sum=1013.0:mismatch_avg=6.857142857142857:mismatch_max=18.0:mismatch_min=0.0:mismatch_std=5.698788509515902:mismatch_sum=48.0:name=N474459:qcovhsp_avg=100.0:qcovhsp_max=100.0:qcovhsp_min=100.0:qcovhsp_std=0.0:qcovhsp_sum=700.0:qend_avg=144.71428571428572:qend_max=159.0:qend_min=109.0:qend_std=19.533853397919945:qend_sum=1013.0:qstart_avg=1.0:qstart_max=1.0:qstart_min=1.0:qstart_std=0.0:qstart_sum=7.0:ref_name_counter=RS_GCF_001636055.1_protein.faa_NZ_CP011789.1_2167@PF00015_full_PFAM.316.499--1||RS_GCF_002094795.1_protein.faa_NZ_NBWC01000046.1_1@PF00015_full_PFAM.323.499--5||RS_GCF_019139675.1_protein.faa_NZ_CP077077.1_3488@PF00015_full_PFAM.317.499--1:scovhsp_avg=81.34285714285714:scovhsp_max=90.3:scovhsp_min=61.9:scovhsp_std=11.496065579559112:scovhsp_sum=569.4:send_avg=154.0:send_max=170.0:send_min=114.0:send_std=20.46134567096374:send_sum=1078.0:sstart_avg=10.428571428571429:sstart_max=23.0:sstart_min=6.0:sstart_std=6.187545093630776:sstart_sum=73.0],(((((bc343d61-f518-4bb6-8138-a6f78fb0057d_2@MCPsignal.205.335:0.0103896[&&NHX:Sample=rhiztom3:Type=capture:besthit=96.9:bitscore=229.0:capture_class=c__Gammaproteobacteria:capture_domain=d__Bacteria:capture_family=f__Pseudomonadaceae:capture_genus=g__Pseudomonas_E:capture_order=o__Pseudomonadales:capture_phylum=p__Proteobacteria:capture_species=s__Pseudomonas_E putida_K:evalue=1.01e-77:gapopen=0.0:heptad=MCP-40H:length=129.0:mismatch=4.0:qcovhsp=99.2:qend=129.0:qstart=1.0:ref_name=RS_GCF_001636055.1_protein.faa_NZ_CP011789.1_2167@PF00015_full_PFAM.316.499:scovhsp=70.5:send=146.0:sstart=18.0],5aca83be-fd50-42d4-b459-9c06a5c1ad78_4@MCPsignal.222.328:5e-09[&&NHX:Sample=rhiztom3:Type=capture:besthit=100.0:bitscore=196.0:capture_class=c__Gammaproteobacteria:capture_domain=d__Bacteria:capture_family=f__Pseudomonadaceae:capture_genus=g__Pseudomonas_E:capture_order=o__Pseudomonadales:capture_phylum=p__Proteobacteria:capture_species=s__Pseudomonas_E putida_K:evalue=3.72e-65:gapopen=0.0:heptad=MCP-40H:length=106.0:mismatch=0.0:qcovhsp=100.0:qend=106.0:qstart=1.0:ref_name=RS_GCF_002094795.1_protein.faa_NZ_NBWC01000046.1_1@PF00015_full_PFAM.323.499:scovhsp=60.2:send=111.0:sstart=6.0])0:5e-09[&&NHX:Sample_counter=rhiztom3--2:Type_counter=capture--2:besthit_avg=98.45:besthit_max=100.0:besthit_min=96.9:besthit_std=2.192031021678293:besthit_sum=196.9:bitscore_avg=212.5:bitscore_max=229.0:bitscore_min=196.0:bitscore_std=23.33452377915607:bitscore_sum=425.0:capture_class_counter=c__Gammaproteobacteria--2:capture_domain_counter=d__Bacteria--2:capture_family_counter=f__Pseudomonadaceae--2:capture_genus_counter=g__Pseudomonas_E--2:capture_order_counter=o__Pseudomonadales--2:capture_phylum_counter=p__Proteobacteria--2:capture_species_counter=s__Pseudomonas_E putida_K--2:evalue_avg=1.860000000000505e-65:evalue_max=3.72e-65:evalue_min=1.01e-77:evalue_std=2.630437226013243e-65:evalue_sum=3.72000000000101e-65:gapopen_avg=0.0:gapopen_max=0.0:gapopen_min=0.0:gapopen_std=0.0:gapopen_sum=0.0:gtdb_class_counter=:gtdb_domain_counter=:gtdb_family_counter=:gtdb_genus_counter=:gtdb_order_counter=:gtdb_phylum_counter=:gtdb_species_counter=:heptad_counter=MCP-40H--2:lbd_counter=:length_avg=117.5:length_max=129.0:length_min=106.0:length_std=16.263455967290593:length_sum=235.0:mismatch_avg=2.0:mismatch_max=4.0:mismatch_min=0.0:mismatch_std=2.8284271247461903:mismatch_sum=4.0:name=N474462:qcovhsp_avg=99.6:qcovhsp_max=100.0:qcovhsp_min=99.2:qcovhsp_std=0.565685424949236:qcovhsp_sum=199.2:qend_avg=117.5:qend_max=129.0:qend_min=106.0:qend_std=16.263455967290593:qend_sum=235.0:qstart_avg=1.0:qstart_max=1.0:qstart_min=1.0:qstart_std=0.0:qstart_sum=2.0:ref_name_counter=RS_GCF_001636055.1_protein.faa_NZ_CP011789.1_2167@PF00015_full_PFAM.316.499--1||RS_GCF_002094795.1_protein.faa_NZ_NBWC01000046.1_1@PF00015_full_PFAM.323.499--1:scovhsp_avg=65.35:scovhsp_max=70.5:scovhsp_min=60.2:scovhsp_std=7.283199846221438:scovhsp_sum=130.7:send_avg=128.5:send_max=146.0:send_min=111.0:send_std=24.748737341529164:send_sum=257.0:sstart_avg=12.0:sstart_max=18.0:sstart_min=6.0:sstart_std=8.48528137423857:sstart_sum=24.0],(ebdc7020-548b-41c7-af35-b42d504df660_3@MCPsignal.48.171:5e-09[&&NHX:Sample=rhiztom3:Type=capture:besthit=96.7:bitscore=219.0:capture_class=c__Gammaproteobacteria:capture_domain=d__Bacteria:capture_family=f__Pseudomonadaceae:capture_genus=g__Pseudomonas_E:capture_order=o__Pseudomonadales:capture_phylum=p__Proteobacteria:capture_species=s__Pseudomonas_E putida_K:evalue=4.85e-74:gapopen=0.0:heptad=MCP-40H:length=123.0:mismatch=4.0:qcovhsp=100.0:qend=123.0:qstart=1.0:ref_name=RS_GCF_001636055.1_protein.faa_NZ_CP011789.1_2167@PF00015_full_PFAM.316.499:scovhsp=67.2:send=135.0:sstart=13.0],53d534c9-6683-4b24-b6f6-9837f1641f3b_1@MCPsignal.118.258:0.0642249[&&NHX:Sample=rhiztom3:Type=capture:capture_class=c__Gammaproteobacteria:capture_domain=d__Bacteria:capture_family=f__Pseudomonadaceae:capture_genus=g__Pseudomonas_E:capture_order=o__Pseudomonadales:capture_phylum=p__Proteobacteria:capture_species=s__Pseudomonas_E putida_K:heptad=MCP-40H])0:5e-09[&&NHX:Sample_counter=rhiztom3--2:Type_counter=capture--2:besthit_avg=96.7:besthit_max=96.7:besthit_min=96.7:besthit_std=0:besthit_sum=96.7:bitscore_avg=219.0:bitscore_max=219.0:bitscore_min=219.0:bitscore_std=0:bitscore_sum=219.0:capture_class_counter=c__Gammaproteobacteria--2:capture_domain_counter=d__Bacteria--2:capture_family_counter=f__Pseudomonadaceae--2:capture_genus_counter=g__Pseudomonas_E--2:capture_order_counter=o__Pseudomonadales--2:capture_phylum_counter=p__Proteobacteria--2:capture_species_counter=s__Pseudomonas_E putida_K--2:evalue_avg=4.85e-74:evalue_max=4.85e-74:evalue_min=4.85e-74:evalue_std=0:evalue_sum=4.85e-74:gapopen_avg=0.0:gapopen_max=0.0:gapopen_min=0.0:gapopen_std=0:gapopen_sum=0.0:gtdb_class_counter=:gtdb_domain_counter=:gtdb_family_counter=:gtdb_genus_counter=:gtdb_order_counter=:gtdb_phylum_counter=:gtdb_species_counter=:heptad_counter=MCP-40H--2:lbd_counter=:length_avg=123.0:length_max=123.0:length_min=123.0:length_std=0:length_sum=123.0:mismatch_avg=4.0:mismatch_max=4.0:mismatch_min=4.0:mismatch_std=0:mismatch_sum=4.0:name=N474465:qcovhsp_avg=100.0:qcovhsp_max=100.0:qcovhsp_min=100.0:qcovhsp_std=0:qcovhsp_sum=100.0:qend_avg=123.0:qend_max=123.0:qend_min=123.0:qend_std=0:qend_sum=123.0:qstart_avg=1.0:qstart_max=1.0:qstart_min=1.0:qstart_std=0:qstart_sum=1.0:ref_name_counter=RS_GCF_001636055.1_protein.faa_NZ_CP011789.1_2167@PF00015_full_PFAM.316.499--1:scovhsp_avg=67.2:scovhsp_max=67.2:scovhsp_min=67.2:scovhsp_std=0:scovhsp_sum=67.2:send_avg=135.0:send_max=135.0:send_min=135.0:send_std=0:send_sum=135.0:sstart_avg=13.0:sstart_max=13.0:sstart_min=13.0:sstart_std=0:sstart_sum=13.0])0.015:5e-09[&&NHX:Sample_counter=rhiztom3--4:Type_counter=capture--4:besthit_avg=97.86666666666667:besthit_max=100.0:besthit_min=96.7:besthit_std=1.8502252115170534:besthit_sum=293.6:bitscore_avg=214.66666666666666:bitscore_max=229.0:bitscore_min=196.0:bitscore_std=16.921386861996076:bitscore_sum=644.0:capture_class_counter=c__Gammaproteobacteria--4:capture_domain_counter=d__Bacteria--4:capture_family_counter=f__Pseudomonadaceae--4:capture_genus_counter=g__Pseudomonas_E--4:capture_order_counter=o__Pseudomonadales--4:capture_phylum_counter=p__Proteobacteria--4:capture_species_counter=s__Pseudomonas_E putida_K--4:evalue_avg=1.2400000016170033e-65:evalue_max=3.72e-65:evalue_min=1.01e-77:evalue_std=2.147742999985042e-65:evalue_sum=3.72000000485101e-65:gapopen_avg=0.0:gapopen_max=0.0:gapopen_min=0.0:gapopen_std=0.0:gapopen_sum=0.0:gtdb_class_counter=:gtdb_domain_counter=:gtdb_family_counter=:gtdb_genus_counter=:gtdb_order_counter=:gtdb_phylum_counter=:gtdb_species_counter=:heptad_counter=MCP-40H--4:lbd_counter=:length_avg=119.33333333333333:length_max=129.0:length_min=106.0:length_std=11.930353445448855:length_sum=358.0:mismatch_avg=2.6666666666666665:mismatch_max=4.0:mismatch_min=0.0:mismatch_std=2.3094010767585034:mismatch_sum=8.0:name=N474466:qcovhsp_avg=99.73333333333333:qcovhsp_max=100.0:qcovhsp_min=99.2:qcovhsp_std=0.461880215351699:qcovhsp_sum=299.2:qend_avg=119.33333333333333:qend_max=129.0:qend_min=106.0:qend_std=11.930353445448855:qend_sum=358.0:qstart_avg=1.0:qstart_max=1.0:qstart_min=1.0:qstart_std=0.0:qstart_sum=3.0:ref_name_counter=RS_GCF_001636055.1_protein.faa_NZ_CP011789.1_2167@PF00015_full_PFAM.316.499--2||RS_GCF_002094795.1_protein.faa_NZ_NBWC01000046.1_1@PF00015_full_PFAM.323.499--1:scovhsp_avg=65.96666666666667:scovhsp_max=70.5:scovhsp_min=60.2:scovhsp_std=5.259594407683288:scovhsp_sum=197.9:send_avg=130.66666666666666:send_max=146.0:send_min=111.0:send_std=17.8978583448784:send_sum=392.0:sstart_avg=12.333333333333334:sstart_max=18.0:sstart_min=6.0:sstart_std=6.027713773341708:sstart_sum=37.0],32512afc-4a1e-5f81-b035-4aa4f85817f8_3@MCPsignal.321.461:0.0576241[&&NHX:Sample=rhiztom3:Type=capture:besthit=94.2:bitscore=233.0:capture_class=c__Gammaproteobacteria:capture_domain=d__Bacteria:capture_family=f__Pseudomonadaceae:capture_genus=g__Pseudomonas_E:capture_order=o__Pseudomonadales:capture_phylum=p__Proteobacteria:capture_species=s__Pseudomonas_E putida_K:evalue=2.84e-79:gapopen=1.0:heptad=MCP-40H:length=139.0:mismatch=7.0:qcovhsp=98.6:qend=138.0:qstart=1.0:ref_name=RS_GCF_000800255.1_protein.faa_NZ_CP009747.1_873@PF00015_full_PFAM.313.503:scovhsp=73.2:send=158.0:sstart=20.0])0.431:0.0102979[&&NHX:Sample_counter=rhiztom3--5:Type_counter=capture--5:besthit_avg=96.95:besthit_max=100.0:besthit_min=94.2:besthit_std=2.37557010701291:besthit_sum=387.8:bitscore_avg=219.25:bitscore_max=233.0:bitscore_min=196.0:bitscore_std=16.580611166861935:bitscore_sum=877.0:capture_class_counter=c__Gammaproteobacteria--5:capture_domain_counter=d__Bacteria--5:capture_family_counter=f__Pseudomonadaceae--5:capture_genus_counter=g__Pseudomonas_E--5:capture_order_counter=o__Pseudomonadales--5:capture_phylum_counter=p__Proteobacteria--5:capture_species_counter=s__Pseudomonas_E putida_K--5:evalue_avg=9.300000012127596e-66:evalue_max=3.72e-65:evalue_min=2.84e-79:evalue_std=1.8599999991914936e-65:evalue_sum=3.7200000048510385e-65:gapopen_avg=0.25:gapopen_max=1.0:gapopen_min=0.0:gapopen_std=0.5:gapopen_sum=1.0:gtdb_class_counter=:gtdb_domain_counter=:gtdb_family_counter=:gtdb_genus_counter=:gtdb_order_counter=:gtdb_phylum_counter=:gtdb_species_counter=:heptad_counter=MCP-40H--5:lbd_counter=:length_avg=124.25:length_max=139.0:length_min=106.0:length_std=13.841363131329707:length_sum=497.0:mismatch_avg=3.75:mismatch_max=7.0:mismatch_min=0.0:mismatch_std=2.8722813232690143:mismatch_sum=15.0:name=N474468:qcovhsp_avg=99.45:qcovhsp_max=100.0:qcovhsp_min=98.6:qcovhsp_std=0.6806859285554065:qcovhsp_sum=397.8:qend_avg=124.0:qend_max=138.0:qend_min=106.0:qend_std=13.490737563232042:qend_sum=496.0:qstart_avg=1.0:qstart_max=1.0:qstart_min=1.0:qstart_std=0.0:qstart_sum=4.0:ref_name_counter=RS_GCF_000800255.1_protein.faa_NZ_CP009747.1_873@PF00015_full_PFAM.313.503--1||RS_GCF_001636055.1_protein.faa_NZ_CP011789.1_2167@PF00015_full_PFAM.316.499--2||RS_GCF_002094795.1_protein.faa_NZ_NBWC01000046.1_1@PF00015_full_PFAM.323.499--1:scovhsp_avg=67.77499999999999:scovhsp_max=73.2:scovhsp_min=60.2:scovhsp_std=5.61449018166387:scovhsp_sum=271.09999999999997:send_avg=137.5:send_max=158.0:send_min=111.0:send_std=20.008331597945226:send_sum=550.0:sstart_avg=14.25:sstart_max=20.0:sstart_min=6.0:sstart_std=6.238322424070967:sstart_sum=57.0],8db6c8ef-4515-49a5-a866-594315d95d64_3@MCPsignal.131.175:0.0245974[&&NHX:Sample=rhiztom2:Type=capture:capture_class=c__Gammaproteobacteria:capture_domain=d__Bacteria:capture_family=f__Pseudomonadaceae:capture_genus=g__Pseudomonas_E:capture_order=o__Pseudomonadales:capture_phylum=p__Proteobacteria:capture_species=s__Pseudomonas_E putida_K:heptad=MCP-40H])0:2.5e-08[&&NHX:Sample_counter=rhiztom2--1||rhiztom3--5:Type_counter=capture--6:besthit_avg=96.95:besthit_max=100.0:besthit_min=94.2:besthit_std=2.37557010701291:besthit_sum=387.8:bitscore_avg=219.25:bitscore_max=233.0:bitscore_min=196.0:bitscore_std=16.580611166861935:bitscore_sum=877.0:capture_class_counter=c__Gammaproteobacteria--6:capture_domain_counter=d__Bacteria--6:capture_family_counter=f__Pseudomonadaceae--6:capture_genus_counter=g__Pseudomonas_E--6:capture_order_counter=o__Pseudomonadales--6:capture_phylum_counter=p__Proteobacteria--6:capture_species_counter=s__Pseudomonas_E putida_K--6:evalue_avg=9.300000012127596e-66:evalue_max=3.72e-65:evalue_min=2.84e-79:evalue_std=1.8599999991914936e-65:evalue_sum=3.7200000048510385e-65:gapopen_avg=0.25:gapopen_max=1.0:gapopen_min=0.0:gapopen_std=0.5:gapopen_sum=1.0:gtdb_class_counter=:gtdb_domain_counter=:gtdb_family_counter=:gtdb_genus_counter=:gtdb_order_counter=:gtdb_phylum_counter=:gtdb_species_counter=:heptad_counter=MCP-40H--6:lbd_counter=:length_avg=124.25:length_max=139.0:length_min=106.0:length_std=13.841363131329707:length_sum=497.0:mismatch_avg=3.75:mismatch_max=7.0:mismatch_min=0.0:mismatch_std=2.8722813232690143:mismatch_sum=15.0:name=N474470:qcovhsp_avg=99.45:qcovhsp_max=100.0:qcovhsp_min=98.6:qcovhsp_std=0.6806859285554065:qcovhsp_sum=397.8:qend_avg=124.0:qend_max=138.0:qend_min=106.0:qend_std=13.490737563232042:qend_sum=496.0:qstart_avg=1.0:qstart_max=1.0:qstart_min=1.0:qstart_std=0.0:qstart_sum=4.0:ref_name_counter=RS_GCF_000800255.1_protein.faa_NZ_CP009747.1_873@PF00015_full_PFAM.313.503--1||RS_GCF_001636055.1_protein.faa_NZ_CP011789.1_2167@PF00015_full_PFAM.316.499--2||RS_GCF_002094795.1_protein.faa_NZ_NBWC01000046.1_1@PF00015_full_PFAM.323.499--1:scovhsp_avg=67.77499999999999:scovhsp_max=73.2:scovhsp_min=60.2:scovhsp_std=5.61449018166387:scovhsp_sum=271.09999999999997:send_avg=137.5:send_max=158.0:send_min=111.0:send_std=20.008331597945226:send_sum=550.0:sstart_avg=14.25:sstart_max=20.0:sstart_min=6.0:sstart_std=6.238322424070967:sstart_sum=57.0],((e809c346-f353-40ed-a961-6e42e3579bc0_4@MCPsignal.47.203:5e-09[&&NHX:Sample=rhiztom3:Type=capture:besthit=98.1:bitscore=237.0:capture_class=c__Gammaproteobacteria:capture_domain=d__Bacteria:capture_family=f__Pseudomonadaceae:capture_genus=g__Pseudomonas_E:capture_order=o__Pseudomonadales:capture_phylum=p__Proteobacteria:capture_species=s__Pseudomonas_E sp006227205:evalue=1.02e-80:gapopen=0.0:heptad=MCP-40H:length=156.0:mismatch=3.0:qcovhsp=100.0:qend=156.0:qstart=1.0:ref_name=RS_GCF_002094795.1_protein.faa_NZ_NBWC01000046.1_1@PF00015_full_PFAM.323.499:scovhsp=88.6:send=164.0:sstart=9.0],(315924e9-0ddd-492b-aaa5-a879756e7cc1_2@MCPsignal.451.608:0.00994142[&&NHX:Sample=rhiztom1:Type=capture:besthit=93.1:bitscore=223.0:capture_class=c__Gammaproteobacteria:capture_domain=d__Bacteria:capture_family=f__Pseudomonadaceae:capture_genus=g__Pseudomonas_E:capture_order=o__Pseudomonadales:capture_phylum=p__Proteobacteria:capture_species=s__Pseudomonas_E sp006227205:evalue=3.19e-75:gapopen=1.0:heptad=MCP-40H:length=159.0:mismatch=9.0:qcovhsp=100.0:qend=157.0:qstart=1.0:ref_name=RS_GCF_002094795.1_protein.faa_NZ_NBWC01000046.1_1@PF00015_full_PFAM.323.499:scovhsp=90.3:send=164.0:sstart=6.0],475f3b00-30a9-4783-85fd-f807fc87c54d_2@MCPsignal.191.348:0.0528296[&&NHX:Sample=rhiztom3:Type=capture:besthit=91.8:bitscore=197.0:capture_class=c__Gammaproteobacteria:capture_domain=d__Bacteria:capture_family=f__Pseudomonadaceae:capture_genus=g__Pseudomonas_E:capture_order=o__Pseudomonadales:capture_phylum=p__Proteobacteria:capture_species=s__Pseudomonas_E sp006227205:evalue=1e-64:gapopen=1.0:heptad=MCP-40H:length=159.0:mismatch=11.0:qcovhsp=100.0:qend=157.0:qstart=1.0:ref_name=RS_GCF_015680235.1_protein.faa_NZ_JADLJL010000018.1_14@PF00015_full_PFAM.323.499:scovhsp=90.3:send=164.0:sstart=6.0])0:6e-09[&&NHX:Sample_counter=rhiztom1--1||rhiztom3--1:Type_counter=capture--2:besthit_avg=92.44999999999999:besthit_max=93.1:besthit_min=91.8:besthit_std=0.9192388155425097:besthit_sum=184.89999999999998:bitscore_avg=210.0:bitscore_max=223.0:bitscore_min=197.0:bitscore_std=18.384776310850235:bitscore_sum=420.0:capture_class_counter=c__Gammaproteobacteria--2:capture_domain_counter=d__Bacteria--2:capture_family_counter=f__Pseudomonadaceae--2:capture_genus_counter=g__Pseudomonas_E--2:capture_order_counter=o__Pseudomonadales--2:capture_phylum_counter=p__Proteobacteria--2:capture_species_counter=s__Pseudomonas_E sp006227205--2:evalue_avg=5.0000000001595e-65:evalue_max=1e-64:evalue_min=3.19e-75:evalue_std=7.071067811639908e-65:evalue_sum=1.0000000000319e-64:gapopen_avg=1.0:gapopen_max=1.0:gapopen_min=1.0:gapopen_std=0.0:gapopen_sum=2.0:gtdb_class_counter=:gtdb_domain_counter=:gtdb_family_counter=:gtdb_genus_counter=:gtdb_order_counter=:gtdb_phylum_counter=:gtdb_species_counter=:heptad_counter=MCP-40H--2:lbd_counter=:length_avg=159.0:length_max=159.0:length_min=159.0:length_std=0.0:length_sum=318.0:mismatch_avg=10.0:mismatch_max=11.0:mismatch_min=9.0:mismatch_std=1.4142135623730951:mismatch_sum=20.0:name=N474474:qcovhsp_avg=100.0:qcovhsp_max=100.0:qcovhsp_min=100.0:qcovhsp_std=0.0:qcovhsp_sum=200.0:qend_avg=157.0:qend_max=157.0:qend_min=157.0:qend_std=0.0:qend_sum=314.0:qstart_avg=1.0:qstart_max=1.0:qstart_min=1.0:qstart_std=0.0:qstart_sum=2.0:ref_name_counter=RS_GCF_002094795.1_protein.faa_NZ_NBWC01000046.1_1@PF00015_full_PFAM.323.499--1||RS_GCF_015680235.1_protein.faa_NZ_JADLJL010000018.1_14@PF00015_full_PFAM.323.499--1:scovhsp_avg=90.3:scovhsp_max=90.3:scovhsp_min=90.3:scovhsp_std=0.0:scovhsp_sum=180.6:send_avg=164.0:send_max=164.0:send_min=164.0:send_std=0.0:send_sum=328.0:sstart_avg=6.0:sstart_max=6.0:sstart_min=6.0:sstart_std=0.0:sstart_sum=12.0])0.847:0.00493816[&&NHX:Sample_counter=rhiztom1--1||rhiztom3--2:Type_counter=capture--3:besthit_avg=94.33333333333333:besthit_max=98.1:besthit_min=91.8:besthit_std=3.3261589458913905:besthit_sum=283.0:bitscore_avg=219.0:bitscore_max=237.0:bitscore_min=197.0:bitscore_std=20.29778313018444:bitscore_sum=657.0:capture_class_counter=c__Gammaproteobacteria--3:capture_domain_counter=d__Bacteria--3:capture_family_counter=f__Pseudomonadaceae--3:capture_genus_counter=g__Pseudomonas_E--3:capture_order_counter=o__Pseudomonadales--3:capture_phylum_counter=p__Proteobacteria--3:capture_species_counter=s__Pseudomonas_E sp006227205--3:evalue_avg=3.333333333439667e-65:evalue_max=1e-64:evalue_min=1.02e-80:evalue_std=5.77350269180417e-65:evalue_sum=1.0000000000319002e-64:gapopen_avg=0.6666666666666666:gapopen_max=1.0:gapopen_min=0.0:gapopen_std=0.5773502691896258:gapopen_sum=2.0:gtdb_class_counter=:gtdb_domain_counter=:gtdb_family_counter=:gtdb_genus_counter=:gtdb_order_counter=:gtdb_phylum_counter=:gtdb_species_counter=:heptad_counter=MCP-40H--3:lbd_counter=:length_avg=158.0:length_max=159.0:length_min=156.0:length_std=1.7320508075688772:length_sum=474.0:mismatch_avg=7.666666666666667:mismatch_max=11.0:mismatch_min=3.0:mismatch_std=4.163331998932266:mismatch_sum=23.0:name=N474475:qcovhsp_avg=100.0:qcovhsp_max=100.0:qcovhsp_min=100.0:qcovhsp_std=0.0:qcovhsp_sum=300.0:qend_avg=156.66666666666666:qend_max=157.0:qend_min=156.0:qend_std=0.5773502691896258:qend_sum=470.0:qstart_avg=1.0:qstart_max=1.0:qstart_min=1.0:qstart_std=0.0:qstart_sum=3.0:ref_name_counter=RS_GCF_002094795.1_protein.faa_NZ_NBWC01000046.1_1@PF00015_full_PFAM.323.499--2||RS_GCF_015680235.1_protein.faa_NZ_JADLJL010000018.1_14@PF00015_full_PFAM.323.499--1:scovhsp_avg=89.73333333333333:scovhsp_max=90.3:scovhsp_min=88.6:scovhsp_std=0.9814954576223655:scovhsp_sum=269.2:send_avg=164.0:send_max=164.0:send_min=164.0:send_std=0.0:send_sum=492.0:sstart_avg=7.0:sstart_max=9.0:sstart_min=6.0:sstart_std=1.7320508075688772:sstart_sum=21.0],31cd2caf-a5d3-4c83-b2cc-bb119639d0dd_5@MCPsignal.201.320:0.00672022[&&NHX:Sample=rhiztom2:Type=capture:besthit=95.0:bitscore=162.0:capture_class=c__Gammaproteobacteria:capture_domain=d__Bacteria:capture_family=f__Pseudomonadaceae:capture_genus=g__Pseudomonas_E:capture_order=o__Pseudomonadales:capture_phylum=p__Proteobacteria:capture_species=s__Pseudomonas_E sp006227205:evalue=7.59e-52:gapopen=0.0:heptad=MCP-40H:length=119.0:mismatch=6.0:qcovhsp=100.0:qend=119.0:qstart=1.0:ref_name=RS_GCF_002094795.1_protein.faa_NZ_NBWC01000046.1_1@PF00015_full_PFAM.323.499:scovhsp=67.6:send=164.0:sstart=46.0])0:5e-09[&&NHX:Sample_counter=rhiztom1--1||rhiztom2--1||rhiztom3--2:Type_counter=capture--4:besthit_avg=94.5:besthit_max=98.1:besthit_min=91.8:besthit_std=2.7361773821641506:besthit_sum=378.0:bitscore_avg=204.75:bitscore_max=237.0:bitscore_min=162.0:bitscore_std=32.96841923214801:bitscore_sum=819.0:capture_class_counter=c__Gammaproteobacteria--4:capture_domain_counter=d__Bacteria--4:capture_family_counter=f__Pseudomonadaceae--4:capture_genus_counter=g__Pseudomonas_E--4:capture_order_counter=o__Pseudomonadales--4:capture_phylum_counter=p__Proteobacteria--4:capture_species_counter=s__Pseudomonas_E sp006227205--4:evalue_avg=1.89750000000025e-52:evalue_max=7.59e-52:evalue_min=1.02e-80:evalue_std=3.794999999999834e-52:evalue_sum=7.590000000001e-52:gapopen_avg=0.5:gapopen_max=1.0:gapopen_min=0.0:gapopen_std=0.5773502691896257:gapopen_sum=2.0:gtdb_class_counter=:gtdb_domain_counter=:gtdb_family_counter=:gtdb_genus_counter=:gtdb_order_counter=:gtdb_phylum_counter=:gtdb_species_counter=:heptad_counter=MCP-40H--4:lbd_counter=:length_avg=148.25:length_max=159.0:length_min=119.0:length_std=19.551214796017153:length_sum=593.0:mismatch_avg=7.25:mismatch_max=11.0:mismatch_min=3.0:mismatch_std=3.5:mismatch_sum=29.0:name=N474477:qcovhsp_avg=100.0:qcovhsp_max=100.0:qcovhsp_min=100.0:qcovhsp_std=0.0:qcovhsp_sum=400.0:qend_avg=147.25:qend_max=157.0:qend_min=119.0:qend_std=18.83923211457056:qend_sum=589.0:qstart_avg=1.0:qstart_max=1.0:qstart_min=1.0:qstart_std=0.0:qstart_sum=4.0:ref_name_counter=RS_GCF_002094795.1_protein.faa_NZ_NBWC01000046.1_1@PF00015_full_PFAM.323.499--3||RS_GCF_015680235.1_protein.faa_NZ_JADLJL010000018.1_14@PF00015_full_PFAM.323.499--1:scovhsp_avg=84.19999999999999:scovhsp_max=90.3:scovhsp_min=67.6:scovhsp_std=11.09564479123829:scovhsp_sum=336.79999999999995:send_avg=164.0:send_max=164.0:send_min=164.0:send_std=0.0:send_sum=656.0:sstart_avg=16.75:sstart_max=46.0:sstart_min=6.0:sstart_std=19.551214796017153:sstart_sum=67.0])0:5e-09[&&NHX:Sample_counter=rhiztom1--1||rhiztom2--2||rhiztom3--7:Type_counter=capture--10:besthit_avg=95.725:besthit_max=100.0:besthit_min=91.8:besthit_std=2.70963887947137:besthit_sum=765.8:bitscore_avg=212.0:bitscore_max=237.0:bitscore_min=162.0:bitscore_std=25.371525096341482:bitscore_sum=1696.0:capture_class_counter=c__Gammaproteobacteria--10:capture_domain_counter=d__Bacteria--10:capture_family_counter=f__Pseudomonadaceae--10:capture_genus_counter=g__Pseudomonas_E--10:capture_order_counter=o__Pseudomonadales--10:capture_phylum_counter=p__Proteobacteria--10:capture_species_counter=s__Pseudomonas_E putida_K--6||s__Pseudomonas_E sp006227205--4:evalue_avg=9.487500000001716e-53:evalue_max=7.59e-52:evalue_min=1.02e-80:evalue_std=2.6834702346028785e-52:evalue_sum=7.590000000001373e-52:gapopen_avg=0.375:gapopen_max=1.0:gapopen_min=0.0:gapopen_std=0.5175491695067657:gapopen_sum=3.0:gtdb_class_counter=:gtdb_domain_counter=:gtdb_family_counter=:gtdb_genus_counter=:gtdb_order_counter=:gtdb_phylum_counter=:gtdb_species_counter=:heptad_counter=MCP-40H--10:lbd_counter=:length_avg=136.25:length_max=159.0:length_min=106.0:length_std=20.26079958935481:length_sum=1090.0:mismatch_avg=5.5:mismatch_max=11.0:mismatch_min=0.0:mismatch_std=3.5050983275386565:mismatch_sum=44.0:name=N474478:qcovhsp_avg=99.725:qcovhsp_max=100.0:qcovhsp_min=98.6:qcovhsp_std=0.5338539126015668:qcovhsp_sum=797.8:qend_avg=135.625:qend_max=157.0:qend_min=106.0:qend_std=19.61003751726578:qend_sum=1085.0:qstart_avg=1.0:qstart_max=1.0:qstart_min=1.0:qstart_std=0.0:qstart_sum=8.0:ref_name_counter=RS_GCF_000800255.1_protein.faa_NZ_CP009747.1_873@PF00015_full_PFAM.313.503--1||RS_GCF_001636055.1_protein.faa_NZ_CP011789.1_2167@PF00015_full_PFAM.316.499--2||RS_GCF_002094795.1_protein.faa_NZ_NBWC01000046.1_1@PF00015_full_PFAM.323.499--4||RS_GCF_015680235.1_protein.faa_NZ_JADLJL010000018.1_14@PF00015_full_PFAM.323.499--1:scovhsp_avg=75.98750000000001:scovhsp_max=90.3:scovhsp_min=60.2:scovhsp_std=11.972997894070996:scovhsp_sum=607.9000000000001:send_avg=150.75:send_max=164.0:send_min=111.0:send_std=19.292855820595502:send_sum=1206.0:sstart_avg=15.5:sstart_max=46.0:sstart_min=6.0:sstart_std=13.501322686526468:sstart_sum=124.0])0.999:5e-09[&&NHX:Sample_counter=rhiztom1--2||rhiztom2--4||rhiztom3--12:Type_counter=capture--18:besthit_avg=95.50000000000001:besthit_max=100.0:besthit_min=87.2:besthit_std=3.378503472587488:besthit_sum=1432.5000000000002:bitscore_avg=218.13333333333333:bitscore_max=238.0:bitscore_min=162.0:bitscore_std=21.13854524885985:bitscore_sum=3272.0:capture_class_counter=c__Clostridia--1||c__Gammaproteobacteria--17:capture_domain_counter=d__Bacteria--18:capture_family_counter=f__Oscillospiraceae--1||f__Pseudomonadaceae--17:capture_genus_counter=g__Pelethomonas--1||g__Pseudomonas_E--17:capture_order_counter=o__Oscillospirales--1||o__Pseudomonadales--17:capture_phylum_counter=p__Firmicutes_A--1||p__Proteobacteria--17:capture_species_counter=s__Pelethomonas sp910577915--1||s__Pseudomonas_E putida_K--12||s__Pseudomonas_E sp006227205--5:evalue_avg=5.060000000000916e-53:evalue_max=7.59e-52:evalue_min=8.06e-81:evalue_std=1.9597295731809278e-52:evalue_sum=7.590000000001374e-52:gapopen_avg=0.26666666666666666:gapopen_max=1.0:gapopen_min=0.0:gapopen_std=0.4577377082170635:gapopen_sum=4.0:gtdb_class_counter=:gtdb_domain_counter=:gtdb_family_counter=:gtdb_genus_counter=:gtdb_order_counter=:gtdb_phylum_counter=:gtdb_species_counter=:heptad_counter=MCP-40H--18:lbd_counter=:length_avg=140.2:length_max=159.0:length_min=106.0:length_std=19.694814400895336:length_sum=2103.0:mismatch_avg=6.133333333333334:mismatch_max=18.0:mismatch_min=0.0:mismatch_std=4.5334733871923145:mismatch_sum=92.0:name=N474479:qcovhsp_avg=99.85333333333332:qcovhsp_max=100.0:qcovhsp_min=98.6:qcovhsp_std=0.40331955899344546:qcovhsp_sum=1497.8:qend_avg=139.86666666666667:qend_max=159.0:qend_min=106.0:qend_std=19.438057908085757:qend_sum=2098.0:qstart_avg=1.0:qstart_max=1.0:qstart_min=1.0:qstart_std=0.0:qstart_sum=15.0:ref_name_counter=RS_GCF_000800255.1_protein.faa_NZ_CP009747.1_873@PF00015_full_PFAM.313.503--1||RS_GCF_001636055.1_protein.faa_NZ_CP011789.1_2167@PF00015_full_PFAM.316.499--3||RS_GCF_002094795.1_protein.faa_NZ_NBWC01000046.1_1@PF00015_full_PFAM.323.499--9||RS_GCF_015680235.1_protein.faa_NZ_JADLJL010000018.1_14@PF00015_full_PFAM.323.499--1||RS_GCF_019139675.1_protein.faa_NZ_CP077077.1_3488@PF00015_full_PFAM.317.499--1:scovhsp_avg=78.48666666666666:scovhsp_max=90.3:scovhsp_min=60.2:scovhsp_std=11.66036428410773:scovhsp_sum=1177.3:send_avg=152.26666666666668:send_max=170.0:send_min=111.0:send_std=19.19250845909364:send_sum=2284.0:sstart_avg=13.133333333333333:sstart_max=46.0:sstart_min=6.0:sstart_std=10.69623876928352:sstart_sum=197.0])0.942:5e-09[&&NHX:Sample_counter=rhiztom1--2||rhiztom2--4||rhiztom3--14:Type_counter=GTDB--1||capture--20:besthit_avg=95.84705882352942:besthit_max=100.0:besthit_min=87.2:besthit_std=3.35375119214642:besthit_sum=1629.4:bitscore_avg=217.41176470588235:bitscore_max=238.0:bitscore_min=162.0:bitscore_std=20.325657503293133:bitscore_sum=3696.0:capture_class_counter=c__Clostridia--1||c__Gammaproteobacteria--19:capture_domain_counter=d__Bacteria--20:capture_family_counter=f__Oscillospiraceae--1||f__Pseudomonadaceae--19:capture_genus_counter=g__Pelethomonas--1||g__Pseudomonas_E--19:capture_order_counter=o__Oscillospirales--1||o__Pseudomonadales--19:capture_phylum_counter=p__Firmicutes_A--1||p__Proteobacteria--19:capture_species_counter=s__Pelethomonas sp910577915--1||s__Pseudomonas_E putida_K--14||s__Pseudomonas_E sp006227205--5:evalue_avg=4.464705882353755e-53:evalue_max=7.59e-52:evalue_min=8.06e-81:evalue_std=1.8408453940257465e-52:evalue_sum=7.590000000001383e-52:gapopen_avg=0.23529411764705882:gapopen_max=1.0:gapopen_min=0.0:gapopen_std=0.4372373160976031:gapopen_sum=4.0:gtdb_class_counter=c__Gammaproteobacteria--1:gtdb_domain_counter=d__Bacteria--1:gtdb_family_counter=f__Pseudomonadaceae--1:gtdb_genus_counter=g__Pseudomonas_E--1:gtdb_order_counter=o__Pseudomonadales--1:gtdb_phylum_counter=p__Proteobacteria--1:gtdb_species_counter=s__Pseudomonas_E guariconensis_A--1:heptad_counter=MCP-40H--21:lbd_counter=:lca_tree=s__Pseudomonas_E guariconensis_A:length_avg=137.52941176470588:length_max=159.0:length_min=106.0:length_std=20.186993482991788:length_sum=2338.0:mismatch_avg=5.647058823529412:mismatch_max=18.0:mismatch_min=0.0:mismatch_std=4.513052964327311:mismatch_sum=96.0:name=N474480:qcovhsp_avg=99.87058823529412:qcovhsp_max=100.0:qcovhsp_min=98.6:qcovhsp_std=0.38040226386411247:qcovhsp_sum=1697.8:qend_avg=137.23529411764707:qend_max=159.0:qend_min=106.0:qend_std=19.926519426899127:qend_sum=2333.0:qstart_avg=1.0:qstart_max=1.0:qstart_min=1.0:qstart_std=0.0:qstart_sum=17.0:ref_name_counter=RS_GCF_000800255.1_protein.faa_NZ_CP009747.1_873@PF00015_full_PFAM.313.503--1||RS_GCF_001636055.1_protein.faa_NZ_CP011789.1_2167@PF00015_full_PFAM.316.499--4||RS_GCF_002094795.1_protein.faa_NZ_NBWC01000046.1_1@PF00015_full_PFAM.323.499--10||RS_GCF_015680235.1_protein.faa_NZ_JADLJL010000018.1_14@PF00015_full_PFAM.323.499--1||RS_GCF_019139675.1_protein.faa_NZ_CP077077.1_3488@PF00015_full_PFAM.317.499--1:scovhsp_avg=76.94705882352942:scovhsp_max=90.3:scovhsp_min=60.2:scovhsp_std=11.826142526573214:scovhsp_sum=1308.1000000000001:send_avg=149.1764705882353:send_max=170.0:send_min=111.0:send_std=20.482417136771378:send_sum=2536.0:sstart_avg=12.705882352941176:sstart_max=46.0:sstart_min=6.0:sstart_std=10.153599767338386:sstart_sum=216.0],((4cd5dbe3-8d9f-4585-a0d6-0c0e0aa161e0_2@MCPsignal.73.226:5e-09[&&NHX:Sample=rhiztom2:Type=capture:besthit=93.4:bitscore=216.0:capture_class=c__Gammaproteobacteria:capture_domain=d__Bacteria:capture_family=f__Pseudomonadaceae:capture_genus=g__Pseudomonas_E:capture_order=o__Pseudomonadales:capture_phylum=p__Proteobacteria:capture_species=s__Pseudomonas_E sp006227205:evalue=2.12e-72:gapopen=0.0:heptad=MCP-40H:length=151.0:mismatch=10.0:qcovhsp=98.7:qend=153.0:qstart=3.0:ref_name=RS_GCF_002094795.1_protein.faa_NZ_NBWC01000046.1_1@PF00015_full_PFAM.323.499:scovhsp=85.8:send=164.0:sstart=14.0],bdd76262-ff69-4187-af0f-1a4ab34a06cf_1@MCPsignal.21.137:0.00674282[&&NHX:Sample=rhiztom3:Type=capture:besthit=94.8:bitscore=157.0:capture_class=c__Gammaproteobacteria:capture_domain=d__Bacteria:capture_family=f__Pseudomonadaceae:capture_genus=g__Pseudomonas_E:capture_order=o__Pseudomonadales:capture_phylum=p__Proteobacteria:capture_species=s__Pseudomonas_E putida_K:evalue=9.01e-50:gapopen=0.0:heptad=MCP-40H:length=116.0:mismatch=6.0:qcovhsp=100.0:qend=116.0:qstart=1.0:ref_name=RS_GCF_002094795.1_protein.faa_NZ_NBWC01000046.1_1@PF00015_full_PFAM.323.499:scovhsp=65.9:send=164.0:sstart=49.0])0.919:0.0390368[&&NHX:Sample_counter=rhiztom2--1||rhiztom3--1:Type_counter=capture--2:besthit_avg=94.1:besthit_max=94.8:besthit_min=93.4:besthit_std=0.9899494936611605:besthit_sum=188.2:bitscore_avg=186.5:bitscore_max=216.0:bitscore_min=157.0:bitscore_std=41.71930009000631:bitscore_sum=373.0:capture_class_counter=c__Gammaproteobacteria--2:capture_domain_counter=d__Bacteria--2:capture_family_counter=f__Pseudomonadaceae--2:capture_genus_counter=g__Pseudomonas_E--2:capture_order_counter=o__Pseudomonadales--2:capture_phylum_counter=p__Proteobacteria--2:capture_species_counter=s__Pseudomonas_E putida_K--1||s__Pseudomonas_E sp006227205--1:evalue_avg=4.505e-50:evalue_max=9.01e-50:evalue_min=2.12e-72:evalue_std=6.371032098490793e-50:evalue_sum=9.01e-50:gapopen_avg=0.0:gapopen_max=0.0:gapopen_min=0.0:gapopen_std=0.0:gapopen_sum=0.0:gtdb_class_counter=:gtdb_domain_counter=:gtdb_family_counter=:gtdb_genus_counter=:gtdb_order_counter=:gtdb_phylum_counter=:gtdb_species_counter=:heptad_counter=MCP-40H--2:lbd_counter=:length_avg=133.5:length_max=151.0:length_min=116.0:length_std=24.748737341529164:length_sum=267.0:mismatch_avg=8.0:mismatch_max=10.0:mismatch_min=6.0:mismatch_std=2.8284271247461903:mismatch_sum=16.0:name=N474483:qcovhsp_avg=99.35:qcovhsp_max=100.0:qcovhsp_min=98.7:qcovhsp_std=0.9192388155425097:qcovhsp_sum=198.7:qend_avg=134.5:qend_max=153.0:qend_min=116.0:qend_std=26.16295090390226:qend_sum=269.0:qstart_avg=2.0:qstart_max=3.0:qstart_min=1.0:qstart_std=1.4142135623730951:qstart_sum=4.0:ref_name_counter=RS_GCF_002094795.1_protein.faa_NZ_NBWC01000046.1_1@PF00015_full_PFAM.323.499--2:scovhsp_avg=75.85:scovhsp_max=85.8:scovhsp_min=65.9:scovhsp_std=14.07142494561229:scovhsp_sum=151.7:send_avg=164.0:send_max=164.0:send_min=164.0:send_std=0.0:send_sum=328.0:sstart_avg=31.5:sstart_max=49.0:sstart_min=14.0:sstart_std=24.748737341529164:sstart_sum=63.0],((((2bf87547-a16d-45f5-b20a-324c54671e38_2@MCPsignal.23.179:0.00504906[&&NHX:Sample=rhiztom1:Type=capture:besthit=95.5:bitscore=218.0:capture_class=c__Gammaproteobacteria:capture_domain=d__Bacteria:capture_family=f__Pseudomonadaceae:capture_genus=g__Pseudomonas_E:capture_order=o__Pseudomonadales:capture_phylum=p__Proteobacteria:capture_species=s__Pseudomonas_E guariconensis:evalue=5.89e-73:gapopen=0.0:heptad=MCP-40H:length=156.0:mismatch=7.0:qcovhsp=100.0:qend=156.0:qstart=1.0:ref_name=RS_GCF_900102675.1_protein.faa_NZ_FMYX01000003.1_354@PF00015_full_PFAM.323.499:scovhsp=88.6:send=164.0:sstart=9.0],((RS_GCF_900102675.1_protein.faa_NZ_FMYX01000003.1_354@PF00015_full_PFAM.323.499:0.00431025[&&NHX:Type=GTDB:gtdb_class=c__Gammaproteobacteria:gtdb_domain=d__Bacteria:gtdb_family=f__Pseudomonadaceae:gtdb_genus=g__Pseudomonas_E:gtdb_order=o__Pseudomonadales:gtdb_phylum=p__Proteobacteria:gtdb_species=s__Pseudomonas_E guariconensis:heptad=MCP-40H:species=d__Bacteria_p__Proteobacteria_c__Gammaproteobacteria_o__Pseudomonadales_f__Pseudomonadaceae_g__Pseudomonas_E_s__Pseudomonas_E guariconensis],(6d2295a2-017f-4c77-92dc-26e26fbf026e_2@MCPsignal.31.130:0.0177781[&&NHX:Sample=rhiztom3:Type=capture:besthit=96.9:bitscore=174.0:capture_class=c__Desulfovibrionia:capture_domain=d__Bacteria:capture_family=f__Desulfovibrionaceae:capture_genus=g__Solidesulfovibrio:capture_order=o__Desulfovibrionales:capture_phylum=p__Desulfobacterota_I:capture_species=s__Solidesulfovibrio magneticus_A:evalue=1.45e-56:gapopen=0.0:heptad=MCP-40H:length=98.0:mismatch=3.0:qcovhsp=99.0:qend=99.0:qstart=2.0:ref_name=RS_GCF_019139835.1_protein.faa_NZ_CP077075.1_2291@PF00015_full_PFAM.320.499:scovhsp=54.7:send=139.0:sstart=42.0],(7da129ef-dadd-4426-98cc-22251d964548_1@MCPsignal.300.454:0.00533165[&&NHX:Sample=rhiztom3:Type=capture:besthit=96.1:bitscore=217.0:capture_class=c__Gammaproteobacteria:capture_domain=d__Bacteria:capture_family=f__Pseudomonadaceae:capture_genus=g__Pseudomonas_E:capture_order=o__Pseudomonadales:capture_phylum=p__Proteobacteria:capture_species=s__Pseudomonas_E putida_T:evalue=1.1e-72:gapopen=0.0:heptad=MCP-40H:length=154.0:mismatch=6.0:qcovhsp=100.0:qend=154.0:qstart=1.0:ref_name=RS_GCF_900102675.1_protein.faa_NZ_FMYX01000003.1_354@PF00015_full_PFAM.323.499:scovhsp=87.5:send=164.0:sstart=11.0],(57365ac0-3cd4-4b04-be8e-325c3d69d68d_4@MCPsignal.173.338:5e-09[&&NHX:Sample=rhiztom1:Type=capture:besthit=97.0:bitscore=236.0:capture_class=c__Desulfovibrionia:capture_domain=d__Bacteria:capture_family=f__Desulfovibrionaceae:capture_genus=g__Solidesulfovibrio:capture_order=o__Desulfovibrionales:capture_phylum=p__Desulfobacterota_I:capture_species=s__Solidesulfovibrio magneticus_A:evalue=4.15e-80:gapopen=0.0:heptad=MCP-40H:length=164.0:mismatch=5.0:qcovhsp=99.4:qend=165.0:qstart=2.0:ref_name=RS_GCF_900102675.1_protein.faa_NZ_FMYX01000003.1_354@PF00015_full_PFAM.323.499:scovhsp=93.2:send=164.0:sstart=1.0],240a4665-fc01-47e3-9b76-223b737a6542_6@MCPsignal.104.269:0.00465053[&&NHX:Sample=rhiztom1:Type=capture:besthit=93.9:bitscore=223.0:capture_class=c__Desulfovibrionia:capture_domain=d__Bacteria:capture_family=f__Desulfovibrionaceae:capture_genus=g__Solidesulfovibrio:capture_order=o__Desulfovibrionales:capture_phylum=p__Desulfobacterota_I:capture_species=s__Solidesulfovibrio magneticus_A:evalue=8.82e-75:gapopen=0.0:heptad=MCP-40H:length=164.0:mismatch=10.0:qcovhsp=99.4:qend=165.0:qstart=2.0:ref_name=RS_GCF_900102675.1_protein.faa_NZ_FMYX01000003.1_354@PF00015_full_PFAM.323.499:scovhsp=93.2:send=164.0:sstart=1.0])0:5e-09[&&NHX:Sample_counter=rhiztom1--2:Type_counter=capture--2:besthit_avg=95.45:besthit_max=97.0:besthit_min=93.9:besthit_std=2.192031021678293:besthit_sum=190.9:bitscore_avg=229.5:bitscore_max=236.0:bitscore_min=223.0:bitscore_std=9.192388155425117:bitscore_sum=459.0:capture_class_counter=c__Desulfovibrionia--2:capture_domain_counter=d__Bacteria--2:capture_family_counter=f__Desulfovibrionaceae--2:capture_genus_counter=g__Solidesulfovibrio--2:capture_order_counter=o__Desulfovibrionales--2:capture_phylum_counter=p__Desulfobacterota_I--2:capture_species_counter=s__Solidesulfovibrio magneticus_A--2:evalue_avg=4.41002075e-75:evalue_max=8.82e-75:evalue_min=4.15e-80:evalue_std=6.236652465133931e-75:evalue_sum=8.8200415e-75:gapopen_avg=0.0:gapopen_max=0.0:gapopen_min=0.0:gapopen_std=0.0:gapopen_sum=0.0:gtdb_class_counter=:gtdb_domain_counter=:gtdb_family_counter=:gtdb_genus_counter=:gtdb_order_counter=:gtdb_phylum_counter=:gtdb_species_counter=:heptad_counter=MCP-40H--2:lbd_counter=:length_avg=164.0:length_max=164.0:length_min=164.0:length_std=0.0:length_sum=328.0:mismatch_avg=7.5:mismatch_max=10.0:mismatch_min=5.0:mismatch_std=3.5355339059327378:mismatch_sum=15.0:name=N474490:qcovhsp_avg=99.4:qcovhsp_max=99.4:qcovhsp_min=99.4:qcovhsp_std=0.0:qcovhsp_sum=198.8:qend_avg=165.0:qend_max=165.0:qend_min=165.0:qend_std=0.0:qend_sum=330.0:qstart_avg=2.0:qstart_max=2.0:qstart_min=2.0:qstart_std=0.0:qstart_sum=4.0:ref_name_counter=RS_GCF_900102675.1_protein.faa_NZ_FMYX01000003.1_354@PF00015_full_PFAM.323.499--2:scovhsp_avg=93.2:scovhsp_max=93.2:scovhsp_min=93.2:scovhsp_std=0.0:scovhsp_sum=186.4:send_avg=164.0:send_max=164.0:send_min=164.0:send_std=0.0:send_sum=328.0:sstart_avg=1.0:sstart_max=1.0:sstart_min=1.0:sstart_std=0.0:sstart_sum=2.0])0:6e-09[&&NHX:Sample_counter=rhiztom1--2||rhiztom3--1:Type_counter=capture--3:besthit_avg=95.66666666666667:besthit_max=97.0:besthit_min=93.9:besthit_std=1.5947831618540875:besthit_sum=287.0:bitscore_avg=225.33333333333334:bitscore_max=236.0:bitscore_min=217.0:bitscore_std=9.71253485622231:bitscore_sum=676.0:capture_class_counter=c__Desulfovibrionia--2||c__Gammaproteobacteria--1:capture_domain_counter=d__Bacteria--3:capture_family_counter=f__Desulfovibrionaceae--2||f__Pseudomonadaceae--1:capture_genus_counter=g__Pseudomonas_E--1||g__Solidesulfovibrio--2:capture_order_counter=o__Desulfovibrionales--2||o__Pseudomonadales--1:capture_phylum_counter=p__Desulfobacterota_I--2||p__Proteobacteria--1:capture_species_counter=s__Pseudomonas_E putida_T--1||s__Solidesulfovibrio magneticus_A--2:evalue_avg=3.696066805e-73:evalue_max=1.1e-72:evalue_min=4.15e-80:evalue_std=6.325545421500483e-73:evalue_sum=1.1088200415e-72:gapopen_avg=0.0:gapopen_max=0.0:gapopen_min=0.0:gapopen_std=0.0:gapopen_sum=0.0:gtdb_class_counter=:gtdb_domain_counter=:gtdb_family_counter=:gtdb_genus_counter=:gtdb_order_counter=:gtdb_phylum_counter=:gtdb_species_counter=:heptad_counter=MCP-40H--3:lbd_counter=:length_avg=160.66666666666666:length_max=164.0:length_min=154.0:length_std=5.773502691896257:length_sum=482.0:mismatch_avg=7.0:mismatch_max=10.0:mismatch_min=5.0:mismatch_std=2.6457513110645907:mismatch_sum=21.0:name=N474491:qcovhsp_avg=99.60000000000001:qcovhsp_max=100.0:qcovhsp_min=99.4:qcovhsp_std=0.3464101615137722:qcovhsp_sum=298.8:qend_avg=161.33333333333334:qend_max=165.0:qend_min=154.0:qend_std=6.350852961085883:qend_sum=484.0:qstart_avg=1.6666666666666667:qstart_max=2.0:qstart_min=1.0:qstart_std=0.5773502691896257:qstart_sum=5.0:ref_name_counter=RS_GCF_900102675.1_protein.faa_NZ_FMYX01000003.1_354@PF00015_full_PFAM.323.499--3:scovhsp_avg=91.3:scovhsp_max=93.2:scovhsp_min=87.5:scovhsp_std=3.2908965343808685:scovhsp_sum=273.9:send_avg=164.0:send_max=164.0:send_min=164.0:send_std=0.0:send_sum=492.0:sstart_avg=4.333333333333333:sstart_max=11.0:sstart_min=1.0:sstart_std=5.773502691896258:sstart_sum=13.0])0:5e-09[&&NHX:Sample_counter=rhiztom1--2||rhiztom3--2:Type_counter=capture--4:besthit_avg=95.975:besthit_max=97.0:besthit_min=93.9:besthit_std=1.440775254275742:besthit_sum=383.9:bitscore_avg=212.5:bitscore_max=236.0:bitscore_min=174.0:bitscore_std=26.86385427794505:bitscore_sum=850.0:capture_class_counter=c__Desulfovibrionia--3||c__Gammaproteobacteria--1:capture_domain_counter=d__Bacteria--4:capture_family_counter=f__Desulfovibrionaceae--3||f__Pseudomonadaceae--1:capture_genus_counter=g__Pseudomonas_E--1||g__Solidesulfovibrio--3:capture_order_counter=o__Desulfovibrionales--3||o__Pseudomonadales--1:capture_phylum_counter=p__Desulfobacterota_I--3||p__Proteobacteria--1:capture_species_counter=s__Pseudomonas_E putida_T--1||s__Solidesulfovibrio magneticus_A--3:evalue_avg=3.625e-57:evalue_max=1.45e-56:evalue_min=4.15e-80:evalue_std=7.25e-57:evalue_sum=1.45e-56:gapopen_avg=0.0:gapopen_max=0.0:gapopen_min=0.0:gapopen_std=0.0:gapopen_sum=0.0:gtdb_class_counter=:gtdb_domain_counter=:gtdb_family_counter=:gtdb_genus_counter=:gtdb_order_counter=:gtdb_phylum_counter=:gtdb_species_counter=:heptad_counter=MCP-40H--4:lbd_counter=:length_avg=145.0:length_max=164.0:length_min=98.0:length_std=31.68595903550972:length_sum=580.0:mismatch_avg=6.0:mismatch_max=10.0:mismatch_min=3.0:mismatch_std=2.943920288775949:mismatch_sum=24.0:name=N474492:qcovhsp_avg=99.45:qcovhsp_max=100.0:qcovhsp_min=99.0:qcovhsp_std=0.4123105625617656:qcovhsp_sum=397.8:qend_avg=145.75:qend_max=165.0:qend_min=99.0:qend_std=31.595094555959157:qend_sum=583.0:qstart_avg=1.75:qstart_max=2.0:qstart_min=1.0:qstart_std=0.5:qstart_sum=7.0:ref_name_counter=RS_GCF_019139835.1_protein.faa_NZ_CP077075.1_2291@PF00015_full_PFAM.320.499--1||RS_GCF_900102675.1_protein.faa_NZ_FMYX01000003.1_354@PF00015_full_PFAM.323.499--3:scovhsp_avg=82.15:scovhsp_max=93.2:scovhsp_min=54.7:scovhsp_std=18.496215829190575:scovhsp_sum=328.6:send_avg=157.75:send_max=164.0:send_min=139.0:send_std=12.5:send_sum=631.0:sstart_avg=13.75:sstart_max=42.0:sstart_min=1.0:sstart_std=19.414341777836988:sstart_sum=55.0])0:5e-09[&&NHX:Sample_counter=rhiztom1--2||rhiztom3--2:Type_counter=GTDB--1||capture--4:besthit_avg=95.975:besthit_max=97.0:besthit_min=93.9:besthit_std=1.440775254275742:besthit_sum=383.9:bitscore_avg=212.5:bitscore_max=236.0:bitscore_min=174.0:bitscore_std=26.86385427794505:bitscore_sum=850.0:capture_class_counter=c__Desulfovibrionia--3||c__Gammaproteobacteria--1:capture_domain_counter=d__Bacteria--4:capture_family_counter=f__Desulfovibrionaceae--3||f__Pseudomonadaceae--1:capture_genus_counter=g__Pseudomonas_E--1||g__Solidesulfovibrio--3:capture_order_counter=o__Desulfovibrionales--3||o__Pseudomonadales--1:capture_phylum_counter=p__Desulfobacterota_I--3||p__Proteobacteria--1:capture_species_counter=s__Pseudomonas_E putida_T--1||s__Solidesulfovibrio magneticus_A--3:evalue_avg=3.625e-57:evalue_max=1.45e-56:evalue_min=4.15e-80:evalue_std=7.249999999999999e-57:evalue_sum=1.45e-56:gapopen_avg=0.0:gapopen_max=0.0:gapopen_min=0.0:gapopen_std=0.0:gapopen_sum=0.0:gtdb_class_counter=c__Gammaproteobacteria--1:gtdb_domain_counter=d__Bacteria--1:gtdb_family_counter=f__Pseudomonadaceae--1:gtdb_genus_counter=g__Pseudomonas_E--1:gtdb_order_counter=o__Pseudomonadales--1:gtdb_phylum_counter=p__Proteobacteria--1:gtdb_species_counter=s__Pseudomonas_E guariconensis--1:heptad_counter=MCP-40H--5:lbd_counter=:lca_tree=s__Pseudomonas_E guariconensis:length_avg=145.0:length_max=164.0:length_min=98.0:length_std=31.68595903550972:length_sum=580.0:mismatch_avg=6.0:mismatch_max=10.0:mismatch_min=3.0:mismatch_std=2.943920288775949:mismatch_sum=24.0:name=N474493:qcovhsp_avg=99.45:qcovhsp_max=100.0:qcovhsp_min=99.0:qcovhsp_std=0.4123105625617656:qcovhsp_sum=397.8:qend_avg=145.75:qend_max=165.0:qend_min=99.0:qend_std=31.595094555959157:qend_sum=583.0:qstart_avg=1.75:qstart_max=2.0:qstart_min=1.0:qstart_std=0.5:qstart_sum=7.0:ref_name_counter=RS_GCF_019139835.1_protein.faa_NZ_CP077075.1_2291@PF00015_full_PFAM.320.499--1||RS_GCF_900102675.1_protein.faa_NZ_FMYX01000003.1_354@PF00015_full_PFAM.323.499--3:scovhsp_avg=82.15:scovhsp_max=93.2:scovhsp_min=54.7:scovhsp_std=18.496215829190575:scovhsp_sum=328.6:send_avg=157.75:send_max=164.0:send_min=139.0:send_std=12.5:send_sum=631.0:sstart_avg=13.75:sstart_max=42.0:sstart_min=1.0:sstart_std=19.414341777836988:sstart_sum=55.0],RS_GCF_002741075.1_protein.faa_NZ_CP016634.1_630@PF00015_full_PFAM.320.499:0.00421388[&&NHX:Type=GTDB:gtdb_class=c__Gammaproteobacteria:gtdb_domain=d__Bacteria:gtdb_family=f__Pseudomonadaceae:gtdb_genus=g__Pseudomonas_E:gtdb_order=o__Pseudomonadales:gtdb_phylum=p__Proteobacteria:gtdb_species=s__Pseudomonas_E putida_T:heptad=MCP-40H:species=d__Bacteria_p__Proteobacteria_c__Gammaproteobacteria_o__Pseudomonadales_f__Pseudomonadaceae_g__Pseudomonas_E_s__Pseudomonas_E putida_T])0.924:0.00848168[&&NHX:Sample_counter=rhiztom1--2||rhiztom3--2:Type_counter=GTDB--2||capture--4:besthit_avg=95.975:besthit_max=97.0:besthit_min=93.9:besthit_std=1.440775254275742:besthit_sum=383.9:bitscore_avg=212.5:bitscore_max=236.0:bitscore_min=174.0:bitscore_std=26.86385427794505:bitscore_sum=850.0:capture_class_counter=c__Desulfovibrionia--3||c__Gammaproteobacteria--1:capture_domain_counter=d__Bacteria--4:capture_family_counter=f__Desulfovibrionaceae--3||f__Pseudomonadaceae--1:capture_genus_counter=g__Pseudomonas_E--1||g__Solidesulfovibrio--3:capture_order_counter=o__Desulfovibrionales--3||o__Pseudomonadales--1:capture_phylum_counter=p__Desulfobacterota_I--3||p__Proteobacteria--1:capture_species_counter=s__Pseudomonas_E putida_T--1||s__Solidesulfovibrio magneticus_A--3:evalue_avg=3.625e-57:evalue_max=1.45e-56:evalue_min=4.15e-80:evalue_std=7.249999999999999e-57:evalue_sum=1.45e-56:gapopen_avg=0.0:gapopen_max=0.0:gapopen_min=0.0:gapopen_std=0.0:gapopen_sum=0.0:gtdb_class_counter=c__Gammaproteobacteria--2:gtdb_domain_counter=d__Bacteria--2:gtdb_family_counter=f__Pseudomonadaceae--2:gtdb_genus_counter=g__Pseudomonas_E--2:gtdb_order_counter=o__Pseudomonadales--2:gtdb_phylum_counter=p__Proteobacteria--2:gtdb_species_counter=s__Pseudomonas_E guariconensis--1||s__Pseudomonas_E putida_T--1:heptad_counter=MCP-40H--6:lbd_counter=:lca_tree=g__Pseudomonas_E:length_avg=145.0:length_max=164.0:length_min=98.0:length_std=31.68595903550972:length_sum=580.0:mismatch_avg=6.0:mismatch_max=10.0:mismatch_min=3.0:mismatch_std=2.943920288775949:mismatch_sum=24.0:name=N474495:qcovhsp_avg=99.45:qcovhsp_max=100.0:qcovhsp_min=99.0:qcovhsp_std=0.4123105625617656:qcovhsp_sum=397.8:qend_avg=145.75:qend_max=165.0:qend_min=99.0:qend_std=31.595094555959157:qend_sum=583.0:qstart_avg=1.75:qstart_max=2.0:qstart_min=1.0:qstart_std=0.5:qstart_sum=7.0:ref_name_counter=RS_GCF_019139835.1_protein.faa_NZ_CP077075.1_2291@PF00015_full_PFAM.320.499--1||RS_GCF_900102675.1_protein.faa_NZ_FMYX01000003.1_354@PF00015_full_PFAM.323.499--3:scovhsp_avg=82.15:scovhsp_max=93.2:scovhsp_min=54.7:scovhsp_std=18.496215829190575:scovhsp_sum=328.6:send_avg=157.75:send_max=164.0:send_min=139.0:send_std=12.5:send_sum=631.0:sstart_avg=13.75:sstart_max=42.0:sstart_min=1.0:sstart_std=19.414341777836988:sstart_sum=55.0])0:5e-09[&&NHX:Sample_counter=rhiztom1--3||rhiztom3--2:Type_counter=GTDB--2||capture--5:besthit_avg=95.88:besthit_max=97.0:besthit_min=93.9:besthit_std=1.2657013865837379:besthit_sum=479.4:bitscore_avg=213.6:bitscore_max=236.0:bitscore_min=174.0:bitscore_std=23.394443784796426:bitscore_sum=1068.0:capture_class_counter=c__Desulfovibrionia--3||c__Gammaproteobacteria--2:capture_domain_counter=d__Bacteria--5:capture_family_counter=f__Desulfovibrionaceae--3||f__Pseudomonadaceae--2:capture_genus_counter=g__Pseudomonas_E--2||g__Solidesulfovibrio--3:capture_order_counter=o__Desulfovibrionales--3||o__Pseudomonadales--2:capture_phylum_counter=p__Desulfobacterota_I--3||p__Proteobacteria--2:capture_species_counter=s__Pseudomonas_E guariconensis--1||s__Pseudomonas_E putida_T--1||s__Solidesulfovibrio magneticus_A--3:evalue_avg=2.8999999999999997e-57:evalue_max=1.45e-56:evalue_min=4.15e-80:evalue_std=6.48459713474939e-57:evalue_sum=1.45e-56:gapopen_avg=0.0:gapopen_max=0.0:gapopen_min=0.0:gapopen_std=0.0:gapopen_sum=0.0:gtdb_class_counter=c__Gammaproteobacteria--2:gtdb_domain_counter=d__Bacteria--2:gtdb_family_counter=f__Pseudomonadaceae--2:gtdb_genus_counter=g__Pseudomonas_E--2:gtdb_order_counter=o__Pseudomonadales--2:gtdb_phylum_counter=p__Proteobacteria--2:gtdb_species_counter=s__Pseudomonas_E guariconensis--1||s__Pseudomonas_E putida_T--1:heptad_counter=MCP-40H--7:lbd_counter=:lca_tree=g__Pseudomonas_E:length_avg=147.2:length_max=164.0:length_min=98.0:length_std=27.878306978724513:length_sum=736.0:mismatch_avg=6.2:mismatch_max=10.0:mismatch_min=3.0:mismatch_std=2.588435821108957:mismatch_sum=31.0:name=N474496:qcovhsp_avg=99.56:qcovhsp_max=100.0:qcovhsp_min=99.0:qcovhsp_std=0.43358966777357494:qcovhsp_sum=497.8:qend_avg=147.8:qend_max=165.0:qend_min=99.0:qend_std=27.743467699622556:qend_sum=739.0:qstart_avg=1.6:qstart_max=2.0:qstart_min=1.0:qstart_std=0.5477225575051661:qstart_sum=8.0:ref_name_counter=RS_GCF_019139835.1_protein.faa_NZ_CP077075.1_2291@PF00015_full_PFAM.320.499--1||RS_GCF_900102675.1_protein.faa_NZ_FMYX01000003.1_354@PF00015_full_PFAM.323.499--4:scovhsp_avg=83.44000000000001:scovhsp_max=93.2:scovhsp_min=54.7:scovhsp_std=16.275840992096228:scovhsp_sum=417.20000000000005:send_avg=159.0:send_max=164.0:send_min=139.0:send_std=11.180339887498949:send_sum=795.0:sstart_avg=12.8:sstart_max=42.0:sstart_min=1.0:sstart_std=16.946976131451887:sstart_sum=64.0],(498621fd-2ea3-45e8-b02d-14887a8bacf9_1@MCPsignal.392.556:0.0046869[&&NHX:Sample=rhiztom3:Type=capture:besthit=94.5:bitscore=229.0:capture_class=c__Gammaproteobacteria:capture_domain=d__Bacteria:capture_family=f__Pseudomonadaceae:capture_genus=g__Pseudomonas_E:capture_order=o__Pseudomonadales:capture_phylum=p__Proteobacteria:capture_species=s__Pseudomonas_E guariconensis:evalue=1.55e-77:gapopen=0.0:heptad=MCP-40H:lbd=PAS_3:length=164.0:mismatch=9.0:qcovhsp=100.0:qend=164.0:qstart=1.0:ref_name=RS_GCF_900102675.1_protein.faa_NZ_FMYX01000003.1_354@PF00015_full_PFAM.323.499:scovhsp=93.2:send=164.0:sstart=1.0],(38e6ae16-79ce-4a80-b338-4af6f08396e7_3@MCPsignal.165.261:5e-09[&&NHX:Sample=rhiztom3:Type=capture:besthit=97.9:bitscore=172.0:capture_class=c__Gammaproteobacteria:capture_domain=d__Bacteria:capture_family=f__Pseudomonadaceae:capture_genus=g__Pseudomonas_E:capture_order=o__Pseudomonadales:capture_phylum=p__Proteobacteria:capture_species=s__Pseudomonas_E guariconensis:evalue=6.7e-56:gapopen=0.0:heptad=MCP-40H:length=96.0:mismatch=2.0:qcovhsp=100.0:qend=96.0:qstart=1.0:ref_name=RS_GCF_900102675.1_protein.faa_NZ_FMYX01000003.1_354@PF00015_full_PFAM.323.499:scovhsp=54.5:send=96.0:sstart=1.0],68ede720-4585-50e9-bdec-bec701085699_3@MCPsignal.130.272:1.8e-08[&&NHX:Sample=rhiztom3:Type=capture:besthit=95.7:bitscore=241.0:capture_class=c__Gammaproteobacteria:capture_domain=d__Bacteria:capture_family=f__Pseudomonadaceae:capture_genus=g__Pseudomonas_E:capture_order=o__Pseudomonadales:capture_phylum=p__Proteobacteria:capture_species=s__Pseudomonas_E guariconensis:evalue=2.19e-82:gapopen=0.0:heptad=MCP-40H:length=139.0:mismatch=6.0:qcovhsp=97.9:qend=139.0:qstart=1.0:ref_name=RS_GCF_001636055.1_protein.faa_NZ_CP011789.1_2167@PF00015_full_PFAM.316.499:scovhsp=76.0:send=146.0:sstart=8.0])0.251:0.0170931[&&NHX:Sample_counter=rhiztom3--2:Type_counter=capture--2:besthit_avg=96.80000000000001:besthit_max=97.9:besthit_min=95.7:besthit_std=1.5556349186104066:besthit_sum=193.60000000000002:bitscore_avg=206.5:bitscore_max=241.0:bitscore_min=172.0:bitscore_std=48.79036790187178:bitscore_sum=413.0:capture_class_counter=c__Gammaproteobacteria--2:capture_domain_counter=d__Bacteria--2:capture_family_counter=f__Pseudomonadaceae--2:capture_genus_counter=g__Pseudomonas_E--2:capture_order_counter=o__Pseudomonadales--2:capture_phylum_counter=p__Proteobacteria--2:capture_species_counter=s__Pseudomonas_E guariconensis--2:evalue_avg=3.35e-56:evalue_max=6.7e-56:evalue_min=2.19e-82:evalue_std=4.737615433949868e-56:evalue_sum=6.7e-56:gapopen_avg=0.0:gapopen_max=0.0:gapopen_min=0.0:gapopen_std=0.0:gapopen_sum=0.0:gtdb_class_counter=:gtdb_domain_counter=:gtdb_family_counter=:gtdb_genus_counter=:gtdb_order_counter=:gtdb_phylum_counter=:gtdb_species_counter=:heptad_counter=MCP-40H--2:lbd_counter=:length_avg=117.5:length_max=139.0:length_min=96.0:length_std=30.405591591021544:length_sum=235.0:mismatch_avg=4.0:mismatch_max=6.0:mismatch_min=2.0:mismatch_std=2.8284271247461903:mismatch_sum=8.0:name=N474500:qcovhsp_avg=98.95:qcovhsp_max=100.0:qcovhsp_min=97.9:qcovhsp_std=1.4849242404917458:qcovhsp_sum=197.9:qend_avg=117.5:qend_max=139.0:qend_min=96.0:qend_std=30.405591591021544:qend_sum=235.0:qstart_avg=1.0:qstart_max=1.0:qstart_min=1.0:qstart_std=0.0:qstart_sum=2.0:ref_name_counter=RS_GCF_001636055.1_protein.faa_NZ_CP011789.1_2167@PF00015_full_PFAM.316.499--1||RS_GCF_900102675.1_protein.faa_NZ_FMYX01000003.1_354@PF00015_full_PFAM.323.499--1:scovhsp_avg=65.25:scovhsp_max=76.0:scovhsp_min=54.5:scovhsp_std=15.202795795510772:scovhsp_sum=130.5:send_avg=121.0:send_max=146.0:send_min=96.0:send_std=35.35533905932738:send_sum=242.0:sstart_avg=4.5:sstart_max=8.0:sstart_min=1.0:sstart_std=4.949747468305833:sstart_sum=9.0])0:5e-09[&&NHX:Sample_counter=rhiztom3--3:Type_counter=capture--3:besthit_avg=96.03333333333335:besthit_max=97.9:besthit_min=94.5:besthit_std=1.7243356208503446:besthit_sum=288.1:bitscore_avg=214.0:bitscore_max=241.0:bitscore_min=172.0:bitscore_std=36.864617182333525:bitscore_sum=642.0:capture_class_counter=c__Gammaproteobacteria--3:capture_domain_counter=d__Bacteria--3:capture_family_counter=f__Pseudomonadaceae--3:capture_genus_counter=g__Pseudomonas_E--3:capture_order_counter=o__Pseudomonadales--3:capture_phylum_counter=p__Proteobacteria--3:capture_species_counter=s__Pseudomonas_E guariconensis--3:evalue_avg=2.233333333333333e-56:evalue_max=6.7e-56:evalue_min=2.19e-82:evalue_std=3.868246803570492e-56:evalue_sum=6.7e-56:gapopen_avg=0.0:gapopen_max=0.0:gapopen_min=0.0:gapopen_std=0.0:gapopen_sum=0.0:gtdb_class_counter=:gtdb_domain_counter=:gtdb_family_counter=:gtdb_genus_counter=:gtdb_order_counter=:gtdb_phylum_counter=:gtdb_species_counter=:heptad_counter=MCP-40H--3:lbd_counter=PAS_3--1:length_avg=133.0:length_max=164.0:length_min=96.0:length_std=34.39476704383968:length_sum=399.0:mismatch_avg=5.666666666666667:mismatch_max=9.0:mismatch_min=2.0:mismatch_std=3.5118845842842465:mismatch_sum=17.0:name=N474501:qcovhsp_avg=99.3:qcovhsp_max=100.0:qcovhsp_min=97.9:qcovhsp_std=1.2124355652982108:qcovhsp_sum=297.9:qend_avg=133.0:qend_max=164.0:qend_min=96.0:qend_std=34.39476704383968:qend_sum=399.0:qstart_avg=1.0:qstart_max=1.0:qstart_min=1.0:qstart_std=0.0:qstart_sum=3.0:ref_name_counter=RS_GCF_001636055.1_protein.faa_NZ_CP011789.1_2167@PF00015_full_PFAM.316.499--1||RS_GCF_900102675.1_protein.faa_NZ_FMYX01000003.1_354@PF00015_full_PFAM.323.499--2:scovhsp_avg=74.56666666666666:scovhsp_max=93.2:scovhsp_min=54.5:scovhsp_std=19.389773937138447:scovhsp_sum=223.7:send_avg=135.33333333333334:send_max=164.0:send_min=96.0:send_std=35.23256069793016:send_sum=406.0:sstart_avg=3.3333333333333335:sstart_max=8.0:sstart_min=1.0:sstart_std=4.041451884327381:sstart_sum=10.0])0.319:5e-09[&&NHX:Sample_counter=rhiztom1--3||rhiztom3--5:Type_counter=GTDB--2||capture--8:besthit_avg=95.9375:besthit_max=97.9:besthit_min=93.9:besthit_std=1.3308831654206168:besthit_sum=767.5:bitscore_avg=213.75:bitscore_max=241.0:bitscore_min=172.0:bitscore_std=26.477753465341966:bitscore_sum=1710.0:capture_class_counter=c__Desulfovibrionia--3||c__Gammaproteobacteria--5:capture_domain_counter=d__Bacteria--8:capture_family_counter=f__Desulfovibrionaceae--3||f__Pseudomonadaceae--5:capture_genus_counter=g__Pseudomonas_E--5||g__Solidesulfovibrio--3:capture_order_counter=o__Desulfovibrionales--3||o__Pseudomonadales--5:capture_phylum_counter=p__Desulfobacterota_I--3||p__Proteobacteria--5:capture_species_counter=s__Pseudomonas_E guariconensis--4||s__Pseudomonas_E putida_T--1||s__Solidesulfovibrio magneticus_A--3:evalue_avg=1.01875e-56:evalue_max=6.7e-56:evalue_min=2.19e-82:evalue_std=2.3509781398995853e-56:evalue_sum=8.15e-56:gapopen_avg=0.0:gapopen_max=0.0:gapopen_min=0.0:gapopen_std=0.0:gapopen_sum=0.0:gtdb_class_counter=c__Gammaproteobacteria--2:gtdb_domain_counter=d__Bacteria--2:gtdb_family_counter=f__Pseudomonadaceae--2:gtdb_genus_counter=g__Pseudomonas_E--2:gtdb_order_counter=o__Pseudomonadales--2:gtdb_phylum_counter=p__Proteobacteria--2:gtdb_species_counter=s__Pseudomonas_E guariconensis--1||s__Pseudomonas_E putida_T--1:heptad_counter=MCP-40H--10:lbd_counter=PAS_3--1:lca_tree=g__Pseudomonas_E:length_avg=141.875:length_max=164.0:length_min=96.0:length_std=28.91582611650582:length_sum=1135.0:mismatch_avg=6.0:mismatch_max=10.0:mismatch_min=2.0:mismatch_std=2.7255405754769875:mismatch_sum=48.0:name=N474502:qcovhsp_avg=99.4625:qcovhsp_max=100.0:qcovhsp_min=97.9:qcovhsp_std=0.7386038953902908:qcovhsp_sum=795.7:qend_avg=142.25:qend_max=165.0:qend_min=96.0:qend_std=28.922309727959142:qend_sum=1138.0:qstart_avg=1.375:qstart_max=2.0:qstart_min=1.0:qstart_std=0.5175491695067657:qstart_sum=11.0:ref_name_counter=RS_GCF_001636055.1_protein.faa_NZ_CP011789.1_2167@PF00015_full_PFAM.316.499--1||RS_GCF_019139835.1_protein.faa_NZ_CP077075.1_2291@PF00015_full_PFAM.320.499--1||RS_GCF_900102675.1_protein.faa_NZ_FMYX01000003.1_354@PF00015_full_PFAM.323.499--6:scovhsp_avg=80.1125:scovhsp_max=93.2:scovhsp_min=54.5:scovhsp_std=16.729651819449202:scovhsp_sum=640.9:send_avg=150.125:send_max=164.0:send_min=96.0:send_std=24.002604025396913:send_sum=1201.0:sstart_avg=9.25:sstart_max=42.0:sstart_min=1.0:sstart_std=13.884729535922343:sstart_sum=74.0],cbe9ef46-3b17-4192-990a-9eef3ead094f_3@MCPsignal.22.121:5e-09[&&NHX:Sample=rhiztom3:Type=capture:besthit=97.0:bitscore=174.0:capture_class=c__Desulfovibrionia:capture_domain=d__Bacteria:capture_family=f__Desulfovibrionaceae:capture_genus=g__Solidesulfovibrio:capture_order=o__Desulfovibrionales:capture_phylum=p__Desulfobacterota_I:capture_species=s__Solidesulfovibrio magneticus_A:evalue=8.14e-57:gapopen=0.0:heptad=MCP-40H:length=99.0:mismatch=3.0:qcovhsp=100.0:qend=99.0:qstart=1.0:ref_name=RS_GCF_000730665.1_protein.faa_NZ_BBIV01000028.1_36@PF00015_full_PFAM.315.498:scovhsp=54.1:send=144.0:sstart=46.0])0.924:0.013242[&&NHX:Sample_counter=rhiztom1--3||rhiztom3--6:Type_counter=GTDB--2||capture--9:besthit_avg=96.05555555555556:besthit_max=97.9:besthit_min=93.9:besthit_std=1.294325221023595:besthit_sum=864.5:bitscore_avg=209.33333333333334:bitscore_max=241.0:bitscore_min=172.0:bitscore_std=28.089143810376278:bitscore_sum=1884.0:capture_class_counter=c__Desulfovibrionia--4||c__Gammaproteobacteria--5:capture_domain_counter=d__Bacteria--9:capture_family_counter=f__Desulfovibrionaceae--4||f__Pseudomonadaceae--5:capture_genus_counter=g__Pseudomonas_E--5||g__Solidesulfovibrio--4:capture_order_counter=o__Desulfovibrionales--4||o__Pseudomonadales--5:capture_phylum_counter=p__Desulfobacterota_I--4||p__Proteobacteria--5:capture_species_counter=s__Pseudomonas_E guariconensis--4||s__Pseudomonas_E putida_T--1||s__Solidesulfovibrio magneticus_A--4:evalue_avg=9.96e-57:evalue_max=6.7e-56:evalue_min=2.19e-82:evalue_std=2.200197491135739e-56:evalue_sum=8.964e-56:gapopen_avg=0.0:gapopen_max=0.0:gapopen_min=0.0:gapopen_std=0.0:gapopen_sum=0.0:gtdb_class_counter=c__Gammaproteobacteria--2:gtdb_domain_counter=d__Bacteria--2:gtdb_family_counter=f__Pseudomonadaceae--2:gtdb_genus_counter=g__Pseudomonas_E--2:gtdb_order_counter=o__Pseudomonadales--2:gtdb_phylum_counter=p__Proteobacteria--2:gtdb_species_counter=s__Pseudomonas_E guariconensis--1||s__Pseudomonas_E putida_T--1:heptad_counter=MCP-40H--11:lbd_counter=PAS_3--1:lca_tree=g__Pseudomonas_E:length_avg=137.11111111111111:length_max=164.0:length_min=96.0:length_std=30.591847134671536:length_sum=1234.0:mismatch_avg=5.666666666666667:mismatch_max=10.0:mismatch_min=2.0:mismatch_std=2.7386127875258306:mismatch_sum=51.0:name=N474504:qcovhsp_avg=99.52222222222221:qcovhsp_max=100.0:qcovhsp_min=97.9:qcovhsp_std=0.7137537701787934:qcovhsp_sum=895.6999999999999:qend_avg=137.44444444444446:qend_max=165.0:qend_min=96.0:qend_std=30.655795174449118:qend_sum=1237.0:qstart_avg=1.3333333333333333:qstart_max=2.0:qstart_min=1.0:qstart_std=0.5:qstart_sum=12.0:ref_name_counter=RS_GCF_000730665.1_protein.faa_NZ_BBIV01000028.1_36@PF00015_full_PFAM.315.498--1||RS_GCF_001636055.1_protein.faa_NZ_CP011789.1_2167@PF00015_full_PFAM.316.499--1||RS_GCF_019139835.1_protein.faa_NZ_CP077075.1_2291@PF00015_full_PFAM.320.499--1||RS_GCF_900102675.1_protein.faa_NZ_FMYX01000003.1_354@PF00015_full_PFAM.323.499--6:scovhsp_avg=77.22222222222223:scovhsp_max=93.2:scovhsp_min=54.1:scovhsp_std=17.89076422192312:scovhsp_sum=695.0:send_avg=149.44444444444446:send_max=164.0:send_min=96.0:send_std=22.545016694998868:send_sum=1345.0:sstart_avg=13.333333333333334:sstart_max=46.0:sstart_min=1.0:sstart_std=17.853571071357123:sstart_sum=120.0],RS_GCF_002094795.1_protein.faa_NZ_NBWC01000046.1_1@PF00015_full_PFAM.323.499:5e-09[&&NHX:Type=GTDB:gtdb_class=c__Gammaproteobacteria:gtdb_domain=d__Bacteria:gtdb_family=f__Pseudomonadaceae:gtdb_genus=g__Pseudomonas_E:gtdb_order=o__Pseudomonadales:gtdb_phylum=p__Proteobacteria:gtdb_species=s__Pseudomonas_E putida_K:heptad=MCP-40H:species=d__Bacteria_p__Proteobacteria_c__Gammaproteobacteria_o__Pseudomonadales_f__Pseudomonadaceae_g__Pseudomonas_E_s__Pseudomonas_E putida_K])0:5e-09[&&NHX:Sample_counter=rhiztom1--3||rhiztom3--6:Type_counter=GTDB--3||capture--9:besthit_avg=96.05555555555556:besthit_max=97.9:besthit_min=93.9:besthit_std=1.294325221023595:besthit_sum=864.5:bitscore_avg=209.33333333333334:bitscore_max=241.0:bitscore_min=172.0:bitscore_std=28.089143810376278:bitscore_sum=1884.0:capture_class_counter=c__Desulfovibrionia--4||c__Gammaproteobacteria--5:capture_domain_counter=d__Bacteria--9:capture_family_counter=f__Desulfovibrionaceae--4||f__Pseudomonadaceae--5:capture_genus_counter=g__Pseudomonas_E--5||g__Solidesulfovibrio--4:capture_order_counter=o__Desulfovibrionales--4||o__Pseudomonadales--5:capture_phylum_counter=p__Desulfobacterota_I--4||p__Proteobacteria--5:capture_species_counter=s__Pseudomonas_E guariconensis--4||s__Pseudomonas_E putida_T--1||s__Solidesulfovibrio magneticus_A--4:evalue_avg=9.96e-57:evalue_max=6.7e-56:evalue_min=2.19e-82:evalue_std=2.200197491135739e-56:evalue_sum=8.964e-56:gapopen_avg=0.0:gapopen_max=0.0:gapopen_min=0.0:gapopen_std=0.0:gapopen_sum=0.0:gtdb_class_counter=c__Gammaproteobacteria--3:gtdb_domain_counter=d__Bacteria--3:gtdb_family_counter=f__Pseudomonadaceae--3:gtdb_genus_counter=g__Pseudomonas_E--3:gtdb_order_counter=o__Pseudomonadales--3:gtdb_phylum_counter=p__Proteobacteria--3:gtdb_species_counter=s__Pseudomonas_E guariconensis--1||s__Pseudomonas_E putida_K--1||s__Pseudomonas_E putida_T--1:heptad_counter=MCP-40H--12:lbd_counter=PAS_3--1:lca_tree=g__Pseudomonas_E:length_avg=137.11111111111111:length_max=164.0:length_min=96.0:length_std=30.591847134671536:length_sum=1234.0:mismatch_avg=5.666666666666667:mismatch_max=10.0:mismatch_min=2.0:mismatch_std=2.7386127875258306:mismatch_sum=51.0:name=N474506:qcovhsp_avg=99.52222222222221:qcovhsp_max=100.0:qcovhsp_min=97.9:qcovhsp_std=0.7137537701787934:qcovhsp_sum=895.6999999999999:qend_avg=137.44444444444446:qend_max=165.0:qend_min=96.0:qend_std=30.655795174449118:qend_sum=1237.0:qstart_avg=1.3333333333333333:qstart_max=2.0:qstart_min=1.0:qstart_std=0.5:qstart_sum=12.0:ref_name_counter=RS_GCF_000730665.1_protein.faa_NZ_BBIV01000028.1_36@PF00015_full_PFAM.315.498--1||RS_GCF_001636055.1_protein.faa_NZ_CP011789.1_2167@PF00015_full_PFAM.316.499--1||RS_GCF_019139835.1_protein.faa_NZ_CP077075.1_2291@PF00015_full_PFAM.320.499--1||RS_GCF_900102675.1_protein.faa_NZ_FMYX01000003.1_354@PF00015_full_PFAM.323.499--6:scovhsp_avg=77.22222222222223:scovhsp_max=93.2:scovhsp_min=54.1:scovhsp_std=17.89076422192312:scovhsp_sum=695.0:send_avg=149.44444444444446:send_max=164.0:send_min=96.0:send_std=22.545016694998868:send_sum=1345.0:sstart_avg=13.333333333333334:sstart_max=46.0:sstart_min=1.0:sstart_std=17.853571071357123:sstart_sum=120.0])0:5e-09[&&NHX:Sample_counter=rhiztom1--3||rhiztom2--1||rhiztom3--7:Type_counter=GTDB--3||capture--11:besthit_avg=95.7:besthit_max=97.9:besthit_min=93.4:besthit_std=1.4366627996854373:besthit_sum=1052.7:bitscore_avg=205.1818181818182:bitscore_max=241.0:bitscore_min=157.0:bitscore_std=29.84231285211715:bitscore_sum=2257.0:capture_class_counter=c__Desulfovibrionia--4||c__Gammaproteobacteria--7:capture_domain_counter=d__Bacteria--11:capture_family_counter=f__Desulfovibrionaceae--4||f__Pseudomonadaceae--7:capture_genus_counter=g__Pseudomonas_E--7||g__Solidesulfovibrio--4:capture_order_counter=o__Desulfovibrionales--4||o__Pseudomonadales--7:capture_phylum_counter=p__Desulfobacterota_I--4||p__Proteobacteria--7:capture_species_counter=s__Pseudomonas_E guariconensis--4||s__Pseudomonas_E putida_K--1||s__Pseudomonas_E putida_T--1||s__Pseudomonas_E sp006227205--1||s__Solidesulfovibrio magneticus_A--4:evalue_avg=8.190917240000001e-51:evalue_max=9.01e-50:evalue_min=2.19e-82:evalue_std=2.7166169443716097e-50:evalue_sum=9.010008964e-50:gapopen_avg=0.0:gapopen_max=0.0:gapopen_min=0.0:gapopen_std=0.0:gapopen_sum=0.0:gtdb_class_counter=c__Gammaproteobacteria--3:gtdb_domain_counter=d__Bacteria--3:gtdb_family_counter=f__Pseudomonadaceae--3:gtdb_genus_counter=g__Pseudomonas_E--3:gtdb_order_counter=o__Pseudomonadales--3:gtdb_phylum_counter=p__Proteobacteria--3:gtdb_species_counter=s__Pseudomonas_E guariconensis--1||s__Pseudomonas_E putida_K--1||s__Pseudomonas_E putida_T--1:heptad_counter=MCP-40H--14:lbd_counter=PAS_3--1:lca_tree=g__Pseudomonas_E:length_avg=136.45454545454547:length_max=164.0:length_min=96.0:length_std=28.496889782443404:length_sum=1501.0:mismatch_avg=6.090909090909091:mismatch_max=10.0:mismatch_min=2.0:mismatch_std=2.773248833211526:mismatch_sum=67.0:name=N474507:qcovhsp_avg=99.4909090909091:qcovhsp_max=100.0:qcovhsp_min=97.9:qcovhsp_std=0.7049177901777544:qcovhsp_sum=1094.4:qend_avg=136.9090909090909:qend_max=165.0:qend_min=96.0:qend_std=28.6651514751084:qend_sum=1506.0:qstart_avg=1.4545454545454546:qstart_max=3.0:qstart_min=1.0:qstart_std=0.6875516509523286:qstart_sum=16.0:ref_name_counter=RS_GCF_000730665.1_protein.faa_NZ_BBIV01000028.1_36@PF00015_full_PFAM.315.498--1||RS_GCF_001636055.1_protein.faa_NZ_CP011789.1_2167@PF00015_full_PFAM.316.499--1||RS_GCF_002094795.1_protein.faa_NZ_NBWC01000046.1_1@PF00015_full_PFAM.323.499--2||RS_GCF_019139835.1_protein.faa_NZ_CP077075.1_2291@PF00015_full_PFAM.320.499--1||RS_GCF_900102675.1_protein.faa_NZ_FMYX01000003.1_354@PF00015_full_PFAM.323.499--6:scovhsp_avg=76.97272727272728:scovhsp_max=93.2:scovhsp_min=54.1:scovhsp_std=16.618428981651117:scovhsp_sum=846.7000000000002:send_avg=152.0909090909091:send_max=164.0:send_min=96.0:send_std=21.00692526503841:send_sum=1673.0:sstart_avg=16.636363636363637:sstart_max=49.0:sstart_min=1.0:sstart_std=19.241999518099604:sstart_sum=183.0])0:5e-09[&&NHX:Sample_counter=rhiztom1--5||rhiztom2--5||rhiztom3--21:Type_counter=GTDB--4||capture--31:besthit_avg=95.78928571428571:besthit_max=100.0:besthit_min=87.2:besthit_std=2.726731768540158:besthit_sum=2682.1:bitscore_avg=212.60714285714286:bitscore_max=241.0:bitscore_min=157.0:bitscore_std=24.731655057936617:bitscore_sum=5953.0:capture_class_counter=c__Clostridia--1||c__Desulfovibrionia--4||c__Gammaproteobacteria--26:capture_domain_counter=d__Bacteria--31:capture_family_counter=f__Desulfovibrionaceae--4||f__Oscillospiraceae--1||f__Pseudomonadaceae--26:capture_genus_counter=g__Pelethomonas--1||g__Pseudomonas_E--26||g__Solidesulfovibrio--4:capture_order_counter=o__Desulfovibrionales--4||o__Oscillospirales--1||o__Pseudomonadales--26:capture_phylum_counter=p__Desulfobacterota_I--4||p__Firmicutes_A--1||p__Proteobacteria--26:capture_species_counter=s__Pelethomonas sp910577915--1||s__Pseudomonas_E guariconensis--4||s__Pseudomonas_E putida_K--15||s__Pseudomonas_E putida_T--1||s__Pseudomonas_E sp006227205--6||s__Solidesulfovibrio magneticus_A--4:evalue_avg=3.2449674871428615e-51:evalue_max=9.01e-50:evalue_min=2.19e-82:evalue_std=1.7022589881304638e-50:evalue_sum=9.085908964000013e-50:gapopen_avg=0.14285714285714285:gapopen_max=1.0:gapopen_min=0.0:gapopen_std=0.35634832254989923:gapopen_sum=4.0:gtdb_class_counter=c__Gammaproteobacteria--4:gtdb_domain_counter=d__Bacteria--4:gtdb_family_counter=f__Pseudomonadaceae--4:gtdb_genus_counter=g__Pseudomonas_E--4:gtdb_order_counter=o__Pseudomonadales--4:gtdb_phylum_counter=p__Proteobacteria--4:gtdb_species_counter=s__Pseudomonas_E guariconensis--1||s__Pseudomonas_E guariconensis_A--1||s__Pseudomonas_E putida_K--1||s__Pseudomonas_E putida_T--1:heptad_counter=MCP-40H--35:lbd_counter=PAS_3--1:lca_tree=g__Pseudomonas_E:length_avg=137.10714285714286:length_max=164.0:length_min=96.0:length_std=23.29256642780376:length_sum=3839.0:mismatch_avg=5.821428571428571:mismatch_max=18.0:mismatch_min=0.0:mismatch_std=3.8687118291404463:mismatch_sum=163.0:name=N474508:qcovhsp_avg=99.72142857142858:qcovhsp_max=100.0:qcovhsp_min=97.9:qcovhsp_std=0.5526750722167001:qcovhsp_sum=2792.2000000000003:qend_avg=137.10714285714286:qend_max=165.0:qend_min=96.0:qend_std=23.230470548500776:qend_sum=3839.0:qstart_avg=1.1785714285714286:qstart_max=3.0:qstart_min=1.0:qstart_std=0.4755948656056709:qstart_sum=33.0:ref_name_counter=RS_GCF_000730665.1_protein.faa_NZ_BBIV01000028.1_36@PF00015_full_PFAM.315.498--1||RS_GCF_000800255.1_protein.faa_NZ_CP009747.1_873@PF00015_full_PFAM.313.503--1||RS_GCF_001636055.1_protein.faa_NZ_CP011789.1_2167@PF00015_full_PFAM.316.499--5||RS_GCF_002094795.1_protein.faa_NZ_NBWC01000046.1_1@PF00015_full_PFAM.323.499--12||RS_GCF_015680235.1_protein.faa_NZ_JADLJL010000018.1_14@PF00015_full_PFAM.323.499--1||RS_GCF_019139675.1_protein.faa_NZ_CP077077.1_3488@PF00015_full_PFAM.317.499--1||RS_GCF_019139835.1_protein.faa_NZ_CP077075.1_2291@PF00015_full_PFAM.320.499--1||RS_GCF_900102675.1_protein.faa_NZ_FMYX01000003.1_354@PF00015_full_PFAM.323.499--6:scovhsp_avg=76.95714285714284:scovhsp_max=93.2:scovhsp_min=54.1:scovhsp_std=13.607525928866052:scovhsp_sum=2154.7999999999997:send_avg=150.32142857142858:send_max=170.0:send_min=96.0:send_std=20.350727662718022:send_sum=4209.0:sstart_avg=14.25:sstart_max=49.0:sstart_min=1.0:sstart_std=14.21429900826264:sstart_sum=399.0])0.694:5e-09[&&NHX:Sample_counter=rhiztom1--5||rhiztom2--6||rhiztom3--23:Type_counter=GTDB--4||capture--34:besthit_avg=95.78666666666668:besthit_max=100.0:besthit_min=87.2:besthit_std=2.635007470163243:besthit_sum=2873.6000000000004:bitscore_avg=213.53333333333333:bitscore_max=241.0:bitscore_min=157.0:bitscore_std=24.381639973883875:bitscore_sum=6406.0:capture_class_counter=c__Clostridia--1||c__Desulfovibrionia--4||c__Gammaproteobacteria--29:capture_domain_counter=d__Bacteria--34:capture_family_counter=f__Desulfovibrionaceae--4||f__Oscillospiraceae--1||f__Pseudomonadaceae--29:capture_genus_counter=g__Pelethomonas--1||g__Pseudomonas_E--29||g__Solidesulfovibrio--4:capture_order_counter=o__Desulfovibrionales--4||o__Oscillospirales--1||o__Pseudomonadales--29:capture_phylum_counter=p__Desulfobacterota_I--4||p__Firmicutes_A--1||p__Proteobacteria--29:capture_species_counter=s__Pelethomonas sp910577915--1||s__Pseudomonas_E guariconensis--4||s__Pseudomonas_E putida_K--17||s__Pseudomonas_E putida_T--1||s__Pseudomonas_E sp006227205--7||s__Solidesulfovibrio magneticus_A--4:evalue_avg=3.028636321333338e-51:evalue_max=9.01e-50:evalue_min=2.19e-82:evalue_std=1.644573830342533e-50:evalue_sum=9.085908964000013e-50:gapopen_avg=0.16666666666666666:gapopen_max=1.0:gapopen_min=0.0:gapopen_std=0.3790490217894517:gapopen_sum=5.0:gtdb_class_counter=c__Gammaproteobacteria--4:gtdb_domain_counter=d__Bacteria--4:gtdb_family_counter=f__Pseudomonadaceae--4:gtdb_genus_counter=g__Pseudomonas_E--4:gtdb_order_counter=o__Pseudomonadales--4:gtdb_phylum_counter=p__Proteobacteria--4:gtdb_species_counter=s__Pseudomonas_E guariconensis--1||s__Pseudomonas_E guariconensis_A--1||s__Pseudomonas_E putida_K--1||s__Pseudomonas_E putida_T--1:heptad_counter=MCP-40H--38:lbd_counter=PAS_3--1:lca_tree=g__Pseudomonas_E:length_avg=137.56666666666666:length_max=164.0:length_min=96.0:length_std=23.033234359452674:length_sum=4127.0:mismatch_avg=5.8:mismatch_max=18.0:mismatch_min=0.0:mismatch_std=3.7361237519192496:mismatch_sum=174.0:name=N474509:qcovhsp_avg=99.74000000000001:qcovhsp_max=100.0:qcovhsp_min=97.9:qcovhsp_std=0.5379398761430748:qcovhsp_sum=2992.2000000000003:qend_avg=137.56666666666666:qend_max=165.0:qend_min=96.0:qend_std=22.97477377222804:qend_sum=4127.0:qstart_avg=1.1666666666666667:qstart_max=3.0:qstart_min=1.0:qstart_std=0.461133037377414:qstart_sum=35.0:ref_name_counter=RS_GCF_000026105.1_protein.faa_NC_008027.1_3406@PF00015_full_PFAM.323.499--1||RS_GCF_000730665.1_protein.faa_NZ_BBIV01000028.1_36@PF00015_full_PFAM.315.498--1||RS_GCF_000800255.1_protein.faa_NZ_CP009747.1_873@PF00015_full_PFAM.313.503--1||RS_GCF_001636055.1_protein.faa_NZ_CP011789.1_2167@PF00015_full_PFAM.316.499--5||RS_GCF_002094795.1_protein.faa_NZ_NBWC01000046.1_1@PF00015_full_PFAM.323.499--13||RS_GCF_015680235.1_protein.faa_NZ_JADLJL010000018.1_14@PF00015_full_PFAM.323.499--1||RS_GCF_019139675.1_protein.faa_NZ_CP077077.1_3488@PF00015_full_PFAM.317.499--1||RS_GCF_019139835.1_protein.faa_NZ_CP077075.1_2291@PF00015_full_PFAM.320.499--1||RS_GCF_900102675.1_protein.faa_NZ_FMYX01000003.1_354@PF00015_full_PFAM.323.499--6:scovhsp_avg=77.25999999999999:scovhsp_max=93.2:scovhsp_min=54.1:scovhsp_std=13.465757338139403:scovhsp_sum=2317.7999999999997:send_avg=150.3:send_max=170.0:send_min=96.0:send_std=19.977832542682112:send_sum=4509.0:sstart_avg=13.8:sstart_max=49.0:sstart_min=1.0:sstart_std=13.872324221641625:sstart_sum=414.0],100825fc-8e09-4b10-b472-97f30d9a4326_5@MCPsignal.34.125:5e-09[&&NHX:Sample=rhiztom3:Type=capture:besthit=100.0:bitscore=167.0:capture_class=c__Gammaproteobacteria:capture_domain=d__Bacteria:capture_family=f__Pseudomonadaceae:capture_genus=g__Pseudomonas_E:capture_order=o__Pseudomonadales:capture_phylum=p__Proteobacteria:capture_species=s__Pseudomonas_E putida_K:evalue=3.64e-54:gapopen=0.0:heptad=MCP-40H:length=91.0:mismatch=0.0:qcovhsp=100.0:qend=91.0:qstart=1.0:ref_name=RS_GCF_015680235.1_protein.faa_NZ_JADLJL010000018.1_14@PF00015_full_PFAM.323.499:scovhsp=51.7:send=97.0:sstart=7.0])0.823:0.0125321[&&NHX:Sample_counter=rhiztom1--5||rhiztom2--6||rhiztom3--24:Type_counter=GTDB--4||capture--35:besthit_avg=95.92258064516129:besthit_max=100.0:besthit_min=87.2:besthit_std=2.69897630932166:besthit_sum=2973.6:bitscore_avg=212.03225806451613:bitscore_max=241.0:bitscore_min=157.0:bitscore_std=25.38698337201927:bitscore_sum=6573.0:capture_class_counter=c__Clostridia--1||c__Desulfovibrionia--4||c__Gammaproteobacteria--30:capture_domain_counter=d__Bacteria--35:capture_family_counter=f__Desulfovibrionaceae--4||f__Oscillospiraceae--1||f__Pseudomonadaceae--30:capture_genus_counter=g__Pelethomonas--1||g__Pseudomonas_E--30||g__Solidesulfovibrio--4:capture_order_counter=o__Desulfovibrionales--4||o__Oscillospirales--1||o__Pseudomonadales--30:capture_phylum_counter=p__Desulfobacterota_I--4||p__Firmicutes_A--1||p__Proteobacteria--30:capture_species_counter=s__Pelethomonas sp910577915--1||s__Pseudomonas_E guariconensis--4||s__Pseudomonas_E putida_K--18||s__Pseudomonas_E putida_T--1||s__Pseudomonas_E sp006227205--7||s__Solidesulfovibrio magneticus_A--4:evalue_avg=2.931055794838714e-51:evalue_max=9.01e-50:evalue_min=2.19e-82:evalue_std=1.6178444882011148e-50:evalue_sum=9.086272964000013e-50:gapopen_avg=0.16129032258064516:gapopen_max=1.0:gapopen_min=0.0:gapopen_std=0.373878250552983:gapopen_sum=5.0:gtdb_class_counter=c__Gammaproteobacteria--4:gtdb_domain_counter=d__Bacteria--4:gtdb_family_counter=f__Pseudomonadaceae--4:gtdb_genus_counter=g__Pseudomonas_E--4:gtdb_order_counter=o__Pseudomonadales--4:gtdb_phylum_counter=p__Proteobacteria--4:gtdb_species_counter=s__Pseudomonas_E guariconensis--1||s__Pseudomonas_E guariconensis_A--1||s__Pseudomonas_E putida_K--1||s__Pseudomonas_E putida_T--1:heptad_counter=MCP-40H--39:lbd_counter=PAS_3--1:lca_tree=g__Pseudomonas_E:length_avg=136.06451612903226:length_max=164.0:length_min=91.0:length_std=24.141161921596296:length_sum=4218.0:mismatch_avg=5.612903225806452:mismatch_max=18.0:mismatch_min=0.0:mismatch_std=3.818179490759427:mismatch_sum=174.0:name=N474511:qcovhsp_avg=99.74838709677421:qcovhsp_max=100.0:qcovhsp_min=97.9:qcovhsp_std=0.5309557217834862:qcovhsp_sum=3092.2000000000003:qend_avg=136.06451612903226:qend_max=165.0:qend_min=91.0:qend_std=24.087251792695884:qend_sum=4218.0:qstart_avg=1.1612903225806452:qstart_max=3.0:qstart_min=1.0:qstart_std=0.4543694673976518:qstart_sum=36.0:ref_name_counter=RS_GCF_000026105.1_protein.faa_NC_008027.1_3406@PF00015_full_PFAM.323.499--1||RS_GCF_000730665.1_protein.faa_NZ_BBIV01000028.1_36@PF00015_full_PFAM.315.498--1||RS_GCF_000800255.1_protein.faa_NZ_CP009747.1_873@PF00015_full_PFAM.313.503--1||RS_GCF_001636055.1_protein.faa_NZ_CP011789.1_2167@PF00015_full_PFAM.316.499--5||RS_GCF_002094795.1_protein.faa_NZ_NBWC01000046.1_1@PF00015_full_PFAM.323.499--13||RS_GCF_015680235.1_protein.faa_NZ_JADLJL010000018.1_14@PF00015_full_PFAM.323.499--2||RS_GCF_019139675.1_protein.faa_NZ_CP077077.1_3488@PF00015_full_PFAM.317.499--1||RS_GCF_019139835.1_protein.faa_NZ_CP077075.1_2291@PF00015_full_PFAM.320.499--1||RS_GCF_900102675.1_protein.faa_NZ_FMYX01000003.1_354@PF00015_full_PFAM.323.499--6:scovhsp_avg=76.43548387096773:scovhsp_max=93.2:scovhsp_min=51.7:scovhsp_std=14.012745350503753:scovhsp_sum=2369.4999999999995:send_avg=148.58064516129033:send_max=170.0:send_min=96.0:send_std=21.8506661890027:send_sum=4606.0:sstart_avg=13.580645161290322:sstart_max=49.0:sstart_min=1.0:sstart_std=13.693731396879834:sstart_sum=421.0],((33497571-9c1d-4eeb-bb06-6cb93f029a09_5@MCPsignal.70.196:0.0138218[&&NHX:Sample=rhiztom1:Type=capture:besthit=98.4:bitscore=224.0:capture_class=c__Gammaproteobacteria:capture_domain=d__Bacteria:capture_family=f__Pseudomonadaceae:capture_genus=g__Pseudomonas_E:capture_order=o__Pseudomonadales:capture_phylum=p__Proteobacteria:capture_species=s__Pseudomonas_E hunanensis:evalue=4.41e-76:gapopen=0.0:heptad=MCP-40H:length=125.0:mismatch=2.0:qcovhsp=99.2:qend=125.0:qstart=1.0:ref_name=RS_GCF_000730605.1_protein.faa_NZ_BBIS01000049.1_58@PF00015_full_PFAM.323.498:scovhsp=71.4:send=134.0:sstart=10.0],(((((RS_GCF_012975065.1_protein.faa_NZ_CP051857.1_1615@PF00015_full_PFAM.318.500:0.00416405[&&NHX:Type=GTDB:gtdb_class=c__Gammaproteobacteria:gtdb_domain=d__Bacteria:gtdb_family=f__Pseudomonadaceae:gtdb_genus=g__Pseudomonas_E:gtdb_order=o__Pseudomonadales:gtdb_phylum=p__Proteobacteria:gtdb_species=s__Pseudomonas_E sp012975065:heptad=MCP-40H:species=d__Bacteria_p__Proteobacteria_c__Gammaproteobacteria_o__Pseudomonadales_f__Pseudomonadaceae_g__Pseudomonas_E_s__Pseudomonas_E sp012975065],(989cfe9e-6a3e-4926-b6c4-20a224b59faa_6@MCPsignal.362.515:0.00535642[&&NHX:Sample=rhiztom1:Type=capture:besthit=99.3:bitscore=270.0:capture_class=c__Gammaproteobacteria:capture_domain=d__Bacteria:capture_family=f__Pseudomonadaceae:capture_genus=g__Pseudomonas_E:capture_order=o__Pseudomonadales:capture_phylum=p__Proteobacteria:capture_species=s__Pseudomonas_E hunanensis:evalue=1.39e-93:gapopen=0.0:heptad=MCP-40H:lbd=PAS_3:length=153.0:mismatch=1.0:qcovhsp=100.0:qend=153.0:qstart=1.0:ref_name=RS_GCF_000730605.1_protein.faa_NZ_BBIS01000049.1_58@PF00015_full_PFAM.323.498:scovhsp=87.4:send=164.0:sstart=12.0],(e27c75de-cd10-4042-8b34-a92cdfe04135_4@MCPsignal.26.179:5e-09[&&NHX:Sample=rhiztom1:Type=capture:besthit=99.3:bitscore=270.0:capture_class=c__Gammaproteobacteria:capture_domain=d__Bacteria:capture_family=f__Pseudomonadaceae:capture_genus=g__Pseudomonas_E:capture_order=o__Pseudomonadales:capture_phylum=p__Proteobacteria:capture_species=s__Pseudomonas_E hunanensis:evalue=9.79e-94:gapopen=0.0:heptad=MCP-40H:length=153.0:mismatch=1.0:qcovhsp=100.0:qend=153.0:qstart=1.0:ref_name=RS_GCF_000730605.1_protein.faa_NZ_BBIS01000049.1_58@PF00015_full_PFAM.323.498:scovhsp=87.4:send=164.0:sstart=12.0],08a18048-6309-49cc-817d-23ba6d3039e8_1@MCPsignal.30.127:6e-09[&&NHX:Sample=rhiztom1:Type=capture:besthit=99.0:bitscore=179.0:capture_class=c__Gammaproteobacteria:capture_domain=d__Bacteria:capture_family=f__Pseudomonadaceae:capture_genus=g__Pseudomonas_E:capture_order=o__Pseudomonadales:capture_phylum=p__Proteobacteria:capture_species=s__Pseudomonas_E hunanensis:evalue=8.71e-59:gapopen=0.0:heptad=MCP-40H:length=97.0:mismatch=1.0:qcovhsp=100.0:qend=97.0:qstart=1.0:ref_name=RS_GCF_000730605.1_protein.faa_NZ_BBIS01000049.1_58@PF00015_full_PFAM.323.498:scovhsp=55.4:send=108.0:sstart=12.0])0.833:0.00536089[&&NHX:Sample_counter=rhiztom1--2:Type_counter=capture--2:besthit_avg=99.15:besthit_max=99.3:besthit_min=99.0:besthit_std=0.21213203435596226:besthit_sum=198.3:bitscore_avg=224.5:bitscore_max=270.0:bitscore_min=179.0:bitscore_std=64.34671708797582:bitscore_sum=449.0:capture_class_counter=c__Gammaproteobacteria--2:capture_domain_counter=d__Bacteria--2:capture_family_counter=f__Pseudomonadaceae--2:capture_genus_counter=g__Pseudomonas_E--2:capture_order_counter=o__Pseudomonadales--2:capture_phylum_counter=p__Proteobacteria--2:capture_species_counter=s__Pseudomonas_E hunanensis--2:evalue_avg=4.355e-59:evalue_max=8.71e-59:evalue_min=9.79e-94:evalue_std=6.1589000641348295e-59:evalue_sum=8.71e-59:gapopen_avg=0.0:gapopen_max=0.0:gapopen_min=0.0:gapopen_std=0.0:gapopen_sum=0.0:gtdb_class_counter=:gtdb_domain_counter=:gtdb_family_counter=:gtdb_genus_counter=:gtdb_order_counter=:gtdb_phylum_counter=:gtdb_species_counter=:heptad_counter=MCP-40H--2:lbd_counter=:length_avg=125.0:length_max=153.0:length_min=97.0:length_std=39.59797974644666:length_sum=250.0:mismatch_avg=1.0:mismatch_max=1.0:mismatch_min=1.0:mismatch_std=0.0:mismatch_sum=2.0:name=N474517:qcovhsp_avg=100.0:qcovhsp_max=100.0:qcovhsp_min=100.0:qcovhsp_std=0.0:qcovhsp_sum=200.0:qend_avg=125.0:qend_max=153.0:qend_min=97.0:qend_std=39.59797974644666:qend_sum=250.0:qstart_avg=1.0:qstart_max=1.0:qstart_min=1.0:qstart_std=0.0:qstart_sum=2.0:ref_name_counter=RS_GCF_000730605.1_protein.faa_NZ_BBIS01000049.1_58@PF00015_full_PFAM.323.498--2:scovhsp_avg=71.4:scovhsp_max=87.4:scovhsp_min=55.4:scovhsp_std=22.627416997969526:scovhsp_sum=142.8:send_avg=136.0:send_max=164.0:send_min=108.0:send_std=39.59797974644666:send_sum=272.0:sstart_avg=12.0:sstart_max=12.0:sstart_min=12.0:sstart_std=0.0:sstart_sum=24.0])0:5e-09[&&NHX:Sample_counter=rhiztom1--3:Type_counter=capture--3:besthit_avg=99.2:besthit_max=99.3:besthit_min=99.0:besthit_std=0.1732050807568861:besthit_sum=297.6:bitscore_avg=239.66666666666666:bitscore_max=270.0:bitscore_min=179.0:bitscore_std=52.53887449625594:bitscore_sum=719.0:capture_class_counter=c__Gammaproteobacteria--3:capture_domain_counter=d__Bacteria--3:capture_family_counter=f__Pseudomonadaceae--3:capture_genus_counter=g__Pseudomonas_E--3:capture_order_counter=o__Pseudomonadales--3:capture_phylum_counter=p__Proteobacteria--3:capture_species_counter=s__Pseudomonas_E hunanensis--3:evalue_avg=2.9033333333333336e-59:evalue_max=8.71e-59:evalue_min=9.79e-94:evalue_std=5.02872084464164e-59:evalue_sum=8.71e-59:gapopen_avg=0.0:gapopen_max=0.0:gapopen_min=0.0:gapopen_std=0.0:gapopen_sum=0.0:gtdb_class_counter=:gtdb_domain_counter=:gtdb_family_counter=:gtdb_genus_counter=:gtdb_order_counter=:gtdb_phylum_counter=:gtdb_species_counter=:heptad_counter=MCP-40H--3:lbd_counter=PAS_3--1:length_avg=134.33333333333334:length_max=153.0:length_min=97.0:length_std=32.331615074619044:length_sum=403.0:mismatch_avg=1.0:mismatch_max=1.0:mismatch_min=1.0:mismatch_std=0.0:mismatch_sum=3.0:name=N474518:qcovhsp_avg=100.0:qcovhsp_max=100.0:qcovhsp_min=100.0:qcovhsp_std=0.0:qcovhsp_sum=300.0:qend_avg=134.33333333333334:qend_max=153.0:qend_min=97.0:qend_std=32.331615074619044:qend_sum=403.0:qstart_avg=1.0:qstart_max=1.0:qstart_min=1.0:qstart_std=0.0:qstart_sum=3.0:ref_name_counter=RS_GCF_000730605.1_protein.faa_NZ_BBIS01000049.1_58@PF00015_full_PFAM.323.498--3:scovhsp_avg=76.73333333333333:scovhsp_max=87.4:scovhsp_min=55.4:scovhsp_std=18.475208614068027:scovhsp_sum=230.20000000000002:send_avg=145.33333333333334:send_max=164.0:send_min=108.0:send_std=32.331615074619044:send_sum=436.0:sstart_avg=12.0:sstart_max=12.0:sstart_min=12.0:sstart_std=0.0:sstart_sum=36.0])0:5e-09[&&NHX:Sample_counter=rhiztom1--3:Type_counter=GTDB--1||capture--3:besthit_avg=99.2:besthit_max=99.3:besthit_min=99.0:besthit_std=0.1732050807568861:besthit_sum=297.6:bitscore_avg=239.66666666666666:bitscore_max=270.0:bitscore_min=179.0:bitscore_std=52.53887449625594:bitscore_sum=719.0:capture_class_counter=c__Gammaproteobacteria--3:capture_domain_counter=d__Bacteria--3:capture_family_counter=f__Pseudomonadaceae--3:capture_genus_counter=g__Pseudomonas_E--3:capture_order_counter=o__Pseudomonadales--3:capture_phylum_counter=p__Proteobacteria--3:capture_species_counter=s__Pseudomonas_E hunanensis--3:evalue_avg=2.9033333333333336e-59:evalue_max=8.71e-59:evalue_min=9.79e-94:evalue_std=5.02872084464164e-59:evalue_sum=8.71e-59:gapopen_avg=0.0:gapopen_max=0.0:gapopen_min=0.0:gapopen_std=0.0:gapopen_sum=0.0:gtdb_class_counter=c__Gammaproteobacteria--1:gtdb_domain_counter=d__Bacteria--1:gtdb_family_counter=f__Pseudomonadaceae--1:gtdb_genus_counter=g__Pseudomonas_E--1:gtdb_order_counter=o__Pseudomonadales--1:gtdb_phylum_counter=p__Proteobacteria--1:gtdb_species_counter=s__Pseudomonas_E sp012975065--1:heptad_counter=MCP-40H--4:lbd_counter=PAS_3--1:lca_tree=s__Pseudomonas_E sp012975065:length_avg=134.33333333333334:length_max=153.0:length_min=97.0:length_std=32.331615074619044:length_sum=403.0:mismatch_avg=1.0:mismatch_max=1.0:mismatch_min=1.0:mismatch_std=0.0:mismatch_sum=3.0:name=N474519:qcovhsp_avg=100.0:qcovhsp_max=100.0:qcovhsp_min=100.0:qcovhsp_std=0.0:qcovhsp_sum=300.0:qend_avg=134.33333333333334:qend_max=153.0:qend_min=97.0:qend_std=32.331615074619044:qend_sum=403.0:qstart_avg=1.0:qstart_max=1.0:qstart_min=1.0:qstart_std=0.0:qstart_sum=3.0:ref_name_counter=RS_GCF_000730605.1_protein.faa_NZ_BBIS01000049.1_58@PF00015_full_PFAM.323.498--3:scovhsp_avg=76.73333333333333:scovhsp_max=87.4:scovhsp_min=55.4:scovhsp_std=18.475208614068027:scovhsp_sum=230.20000000000002:send_avg=145.33333333333334:send_max=164.0:send_min=108.0:send_std=32.331615074619044:send_sum=436.0:sstart_avg=12.0:sstart_max=12.0:sstart_min=12.0:sstart_std=0.0:sstart_sum=36.0],((((((RS_GCF_013179515.1_protein.faa_NZ_JABMCN010000256.1_6@PF00015_full_PFAM.323.499:0[&&NHX:Type=GTDB:gtdb_class=c__Gammaproteobacteria:gtdb_domain=d__Bacteria:gtdb_family=f__Pseudomonadaceae:gtdb_genus=g__Pseudomonas_E:gtdb_order=o__Pseudomonadales:gtdb_phylum=p__Proteobacteria:gtdb_species=s__Pseudomonas_E sp013179515:heptad=MCP-40H:species=d__Bacteria_p__Proteobacteria_c__Gammaproteobacteria_o__Pseudomonadales_f__Pseudomonadaceae_g__Pseudomonas_E_s__Pseudomonas_E sp013179515],RS_GCF_014269185.2_protein.faa_NZ_JABWRZ020000001.1_3383@PF00015_full_PFAM.323.499:0[&&NHX:Type=GTDB:gtdb_class=c__Gammaproteobacteria:gtdb_domain=d__Bacteria:gtdb_family=f__Pseudomonadaceae:gtdb_genus=g__Pseudomonas_E:gtdb_order=o__Pseudomonadales:gtdb_phylum=p__Proteobacteria:gtdb_species=s__Pseudomonas_E sp014269185:heptad=MCP-40H:species=d__Bacteria_p__Proteobacteria_c__Gammaproteobacteria_o__Pseudomonadales_f__Pseudomonadaceae_g__Pseudomonas_E_s__Pseudomonas_E sp014269185])0:0[&&NHX:Sample_counter=:Type_counter=GTDB--2:capture_class_counter=:capture_domain_counter=:capture_family_counter=:capture_genus_counter=:capture_order_counter=:capture_phylum_counter=:capture_species_counter=:evoltype=D:gtdb_class_counter=c__Gammaproteobacteria--2:gtdb_domain_counter=d__Bacteria--2:gtdb_family_counter=f__Pseudomonadaceae--2:gtdb_genus_counter=g__Pseudomonas_E--2:gtdb_order_counter=o__Pseudomonadales--2:gtdb_phylum_counter=p__Proteobacteria--2:gtdb_species_counter=s__Pseudomonas_E sp013179515--1||s__Pseudomonas_E sp014269185--1:heptad_counter=MCP-40H--2:lbd_counter=:lca=d__Bacteria:lca_tree=g__Pseudomonas_E:name=N474522:ref_name_counter=],RS_GCF_000935045.1_protein.faa_NZ_JYKS01000024.1_57@PF00015_full_PFAM.323.499:0[&&NHX:Type=GTDB:gtdb_class=c__Gammaproteobacteria:gtdb_domain=d__Bacteria:gtdb_family=f__Pseudomonadaceae:gtdb_genus=g__Pseudomonas_E:gtdb_order=o__Pseudomonadales:gtdb_phylum=p__Proteobacteria:gtdb_species=s__Pseudomonas_E sp000935045:heptad=MCP-40H:species=d__Bacteria_p__Proteobacteria_c__Gammaproteobacteria_o__Pseudomonadales_f__Pseudomonadaceae_g__Pseudomonas_E_s__Pseudomonas_E sp000935045]):5e-09[&&NHX:Sample_counter=:Type_counter=GTDB--3:capture_class_counter=:capture_domain_counter=:capture_family_counter=:capture_genus_counter=:capture_order_counter=:capture_phylum_counter=:capture_species_counter=:evoltype=D:gtdb_class_counter=c__Gammaproteobacteria--3:gtdb_domain_counter=d__Bacteria--3:gtdb_family_counter=f__Pseudomonadaceae--3:gtdb_genus_counter=g__Pseudomonas_E--3:gtdb_order_counter=o__Pseudomonadales--3:gtdb_phylum_counter=p__Proteobacteria--3:gtdb_species_counter=s__Pseudomonas_E sp000935045--1||s__Pseudomonas_E sp013179515--1||s__Pseudomonas_E sp014269185--1:heptad_counter=MCP-40H--3:lbd_counter=:lca=d__Bacteria:lca_tree=g__Pseudomonas_E:name=N474524:ref_name_counter=],(((0b212659-a3d1-4386-be81-33d9dbba70e0_3@MCPsignal.82.238:0[&&NHX:Sample=rhiztom1:Type=capture:besthit=100.0:bitscore=276.0:capture_class=c__Gammaproteobacteria:capture_domain=d__Bacteria:capture_family=f__Pseudomonadaceae:capture_genus=g__Pseudomonas_E:capture_order=o__Pseudomonadales:capture_phylum=p__Proteobacteria:capture_species=s__Pseudomonas_E putida:evalue=4.17e-96:gapopen=0.0:heptad=MCP-40H:length=156.0:mismatch=0.0:qcovhsp=100.0:qend=156.0:qstart=1.0:ref_name=RS_GCF_009932335.1_protein.faa_NZ_BLJF01000001.1_845@PF00015_full_PFAM.323.499:scovhsp=88.6:send=156.0:sstart=1.0],9bb03831-62c1-45a2-b202-1f0900527f47_4@MCPsignal.94.250:0[&&NHX:Sample=rhiztom2:Type=capture:besthit=100.0:bitscore=276.0:capture_class=c__Gammaproteobacteria:capture_domain=d__Bacteria:capture_family=f__Pseudomonadaceae:capture_genus=g__Pseudomonas_E:capture_order=o__Pseudomonadales:capture_phylum=p__Proteobacteria:capture_species=s__Pseudomonas_E hunanensis:evalue=4.17e-96:gapopen=0.0:heptad=MCP-40H:length=156.0:mismatch=0.0:qcovhsp=100.0:qend=156.0:qstart=1.0:ref_name=RS_GCF_009932335.1_protein.faa_NZ_BLJF01000001.1_845@PF00015_full_PFAM.323.499:scovhsp=88.6:send=156.0:sstart=1.0]):5e-09[&&NHX:Sample_counter=rhiztom1--1||rhiztom2--1:Type_counter=capture--2:besthit_avg=100.0:besthit_max=100.0:besthit_min=100.0:besthit_std=0.0:besthit_sum=200.0:bitscore_avg=276.0:bitscore_max=276.0:bitscore_min=276.0:bitscore_std=0.0:bitscore_sum=552.0:capture_class_counter=c__Gammaproteobacteria--2:capture_domain_counter=d__Bacteria--2:capture_family_counter=f__Pseudomonadaceae--2:capture_genus_counter=g__Pseudomonas_E--2:capture_order_counter=o__Pseudomonadales--2:capture_phylum_counter=p__Proteobacteria--2:capture_species_counter=s__Pseudomonas_E hunanensis--1||s__Pseudomonas_E putida--1:evalue_avg=4.17e-96:evalue_max=4.17e-96:evalue_min=4.17e-96:evalue_std=0.0:evalue_sum=8.34e-96:gapopen_avg=0.0:gapopen_max=0.0:gapopen_min=0.0:gapopen_std=0.0:gapopen_sum=0.0:gtdb_class_counter=:gtdb_domain_counter=:gtdb_family_counter=:gtdb_genus_counter=:gtdb_order_counter=:gtdb_phylum_counter=:gtdb_species_counter=:heptad_counter=MCP-40H--2:lbd_counter=:length_avg=156.0:length_max=156.0:length_min=156.0:length_std=0.0:length_sum=312.0:mismatch_avg=0.0:mismatch_max=0.0:mismatch_min=0.0:mismatch_std=0.0:mismatch_sum=0.0:name=N474527:qcovhsp_avg=100.0:qcovhsp_max=100.0:qcovhsp_min=100.0:qcovhsp_std=0.0:qcovhsp_sum=200.0:qend_avg=156.0:qend_max=156.0:qend_min=156.0:qend_std=0.0:qend_sum=312.0:qstart_avg=1.0:qstart_max=1.0:qstart_min=1.0:qstart_std=0.0:qstart_sum=2.0:ref_name_counter=RS_GCF_009932335.1_protein.faa_NZ_BLJF01000001.1_845@PF00015_full_PFAM.323.499--2:scovhsp_avg=88.6:scovhsp_max=88.6:scovhsp_min=88.6:scovhsp_std=0.0:scovhsp_sum=177.2:send_avg=156.0:send_max=156.0:send_min=156.0:send_std=0.0:send_sum=312.0:sstart_avg=1.0:sstart_max=1.0:sstart_min=1.0:sstart_std=0.0:sstart_sum=2.0],(((94a3d815-9fab-410a-a2d1-625a8f3494da_4@MCPsignal.129.283:0.00530665[&&NHX:Sample=rhiztom3:Type=capture:besthit=99.4:bitscore=271.0:capture_class=c__Gammaproteobacteria:capture_domain=d__Bacteria:capture_family=f__Pseudomonadaceae:capture_genus=g__Pseudomonas_E:capture_order=o__Pseudomonadales:capture_phylum=p__Proteobacteria:capture_species=s__Pseudomonas_E hunanensis:evalue=3.56e-94:gapopen=0.0:heptad=MCP-40H:length=154.0:mismatch=1.0:qcovhsp=100.0:qend=154.0:qstart=1.0:ref_name=RS_GCF_000730605.1_protein.faa_NZ_BBIS01000049.1_58@PF00015_full_PFAM.323.498:scovhsp=88.0:send=164.0:sstart=11.0],((fd0cad89-d003-4344-8ab3-3f1a12ea3bab_3@MCPsignal.258.378:5e-09[&&NHX:Sample=rhiztom1:Type=capture:besthit=100.0:bitscore=219.0:capture_class=c__Gammaproteobacteria:capture_domain=d__Bacteria:capture_family=f__Pseudomonadaceae:capture_genus=g__Pseudomonas_E:capture_order=o__Pseudomonadales:capture_phylum=p__Proteobacteria:capture_species=s__Pseudomonas_E hunanensis:evalue=2.4e-74:gapopen=0.0:heptad=MCP-40H:length=120.0:mismatch=0.0:qcovhsp=100.0:qend=120.0:qstart=1.0:ref_name=RS_GCF_009932335.1_protein.faa_NZ_BLJF01000001.1_845@PF00015_full_PFAM.323.499:scovhsp=68.2:send=120.0:sstart=1.0],(37df1022-3967-41e6-8395-4e5f5352b85d_6@MCPsignal.110.192:5e-09[&&NHX:Sample=rhiztom1:Type=capture:capture_class=c__Gammaproteobacteria:capture_domain=d__Bacteria:capture_family=f__Pseudomonadaceae:capture_genus=g__Pseudomonas_E:capture_order=o__Pseudomonadales:capture_phylum=p__Proteobacteria:capture_species=s__Pseudomonas_E hunanensis:heptad=MCP-40H],(caa96df1-6feb-47a2-87f9-17619b9297cc_5@MCPsignal.77.158:0.0130242[&&NHX:Sample=rhiztom1:Type=capture:capture_class=c__Gammaproteobacteria:capture_domain=d__Bacteria:capture_family=f__Pseudomonadaceae:capture_genus=g__Pseudomonas_E:capture_order=o__Pseudomonadales:capture_phylum=p__Proteobacteria:capture_species=s__Pseudomonas_E putida:heptad=MCP-40H],e313cc9a-50cf-4fe6-a393-e56fa85eef86_4@MCPsignal.345.474:0.0128902[&&NHX:Sample=rhiztom3:Type=capture:besthit=100.0:bitscore=233.0:capture_class=c__Gammaproteobacteria:capture_domain=d__Bacteria:capture_family=f__Pseudomonadaceae:capture_genus=g__Pseudomonas_E:capture_order=o__Pseudomonadales:capture_phylum=p__Proteobacteria:capture_species=s__Pseudomonas_E hunanensis:evalue=2.29e-79:gapopen=0.0:heptad=MCP-40H:length=127.0:mismatch=0.0:qcovhsp=98.4:qend=127.0:qstart=1.0:ref_name=RS_GCF_009932335.1_protein.faa_NZ_BLJF01000001.1_845@PF00015_full_PFAM.323.499:scovhsp=72.2:send=127.0:sstart=1.0])0:1.8e-08[&&NHX:Sample_counter=rhiztom1--1||rhiztom3--1:Type_counter=capture--2:besthit_avg=100.0:besthit_max=100.0:besthit_min=100.0:besthit_std=0:besthit_sum=100.0:bitscore_avg=233.0:bitscore_max=233.0:bitscore_min=233.0:bitscore_std=0:bitscore_sum=233.0:capture_class_counter=c__Gammaproteobacteria--2:capture_domain_counter=d__Bacteria--2:capture_family_counter=f__Pseudomonadaceae--2:capture_genus_counter=g__Pseudomonas_E--2:capture_order_counter=o__Pseudomonadales--2:capture_phylum_counter=p__Proteobacteria--2:capture_species_counter=s__Pseudomonas_E hunanensis--1||s__Pseudomonas_E putida--1:evalue_avg=2.29e-79:evalue_max=2.29e-79:evalue_min=2.29e-79:evalue_std=0:evalue_sum=2.29e-79:gapopen_avg=0.0:gapopen_max=0.0:gapopen_min=0.0:gapopen_std=0:gapopen_sum=0.0:gtdb_class_counter=:gtdb_domain_counter=:gtdb_family_counter=:gtdb_genus_counter=:gtdb_order_counter=:gtdb_phylum_counter=:gtdb_species_counter=:heptad_counter=MCP-40H--2:lbd_counter=:length_avg=127.0:length_max=127.0:length_min=127.0:length_std=0:length_sum=127.0:mismatch_avg=0.0:mismatch_max=0.0:mismatch_min=0.0:mismatch_std=0:mismatch_sum=0.0:name=N474533:qcovhsp_avg=98.4:qcovhsp_max=98.4:qcovhsp_min=98.4:qcovhsp_std=0:qcovhsp_sum=98.4:qend_avg=127.0:qend_max=127.0:qend_min=127.0:qend_std=0:qend_sum=127.0:qstart_avg=1.0:qstart_max=1.0:qstart_min=1.0:qstart_std=0:qstart_sum=1.0:ref_name_counter=RS_GCF_009932335.1_protein.faa_NZ_BLJF01000001.1_845@PF00015_full_PFAM.323.499--1:scovhsp_avg=72.2:scovhsp_max=72.2:scovhsp_min=72.2:scovhsp_std=0:scovhsp_sum=72.2:send_avg=127.0:send_max=127.0:send_min=127.0:send_std=0:send_sum=127.0:sstart_avg=1.0:sstart_max=1.0:sstart_min=1.0:sstart_std=0:sstart_sum=1.0])0.471:1.8e-08[&&NHX:Sample_counter=rhiztom1--2||rhiztom3--1:Type_counter=capture--3:besthit_avg=100.0:besthit_max=100.0:besthit_min=100.0:besthit_std=0:besthit_sum=100.0:bitscore_avg=233.0:bitscore_max=233.0:bitscore_min=233.0:bitscore_std=0:bitscore_sum=233.0:capture_class_counter=c__Gammaproteobacteria--3:capture_domain_counter=d__Bacteria--3:capture_family_counter=f__Pseudomonadaceae--3:capture_genus_counter=g__Pseudomonas_E--3:capture_order_counter=o__Pseudomonadales--3:capture_phylum_counter=p__Proteobacteria--3:capture_species_counter=s__Pseudomonas_E hunanensis--2||s__Pseudomonas_E putida--1:evalue_avg=2.29e-79:evalue_max=2.29e-79:evalue_min=2.29e-79:evalue_std=0:evalue_sum=2.29e-79:gapopen_avg=0.0:gapopen_max=0.0:gapopen_min=0.0:gapopen_std=0:gapopen_sum=0.0:gtdb_class_counter=:gtdb_domain_counter=:gtdb_family_counter=:gtdb_genus_counter=:gtdb_order_counter=:gtdb_phylum_counter=:gtdb_species_counter=:heptad_counter=MCP-40H--3:lbd_counter=:length_avg=127.0:length_max=127.0:length_min=127.0:length_std=0:length_sum=127.0:mismatch_avg=0.0:mismatch_max=0.0:mismatch_min=0.0:mismatch_std=0:mismatch_sum=0.0:name=N474534:qcovhsp_avg=98.4:qcovhsp_max=98.4:qcovhsp_min=98.4:qcovhsp_std=0:qcovhsp_sum=98.4:qend_avg=127.0:qend_max=127.0:qend_min=127.0:qend_std=0:qend_sum=127.0:qstart_avg=1.0:qstart_max=1.0:qstart_min=1.0:qstart_std=0:qstart_sum=1.0:ref_name_counter=RS_GCF_009932335.1_protein.faa_NZ_BLJF01000001.1_845@PF00015_full_PFAM.323.499--1:scovhsp_avg=72.2:scovhsp_max=72.2:scovhsp_min=72.2:scovhsp_std=0:scovhsp_sum=72.2:send_avg=127.0:send_max=127.0:send_min=127.0:send_std=0:send_sum=127.0:sstart_avg=1.0:sstart_max=1.0:sstart_min=1.0:sstart_std=0:sstart_sum=1.0])0.174:1.8e-08[&&NHX:Sample_counter=rhiztom1--3||rhiztom3--1:Type_counter=capture--4:besthit_avg=100.0:besthit_max=100.0:besthit_min=100.0:besthit_std=0.0:besthit_sum=200.0:bitscore_avg=226.0:bitscore_max=233.0:bitscore_min=219.0:bitscore_std=9.899494936611665:bitscore_sum=452.0:capture_class_counter=c__Gammaproteobacteria--4:capture_domain_counter=d__Bacteria--4:capture_family_counter=f__Pseudomonadaceae--4:capture_genus_counter=g__Pseudomonas_E--4:capture_order_counter=o__Pseudomonadales--4:capture_phylum_counter=p__Proteobacteria--4:capture_species_counter=s__Pseudomonas_E hunanensis--3||s__Pseudomonas_E putida--1:evalue_avg=1.20001145e-74:evalue_max=2.4e-74:evalue_min=2.29e-79:evalue_std=1.6970400821024247e-74:evalue_sum=2.4000229e-74:gapopen_avg=0.0:gapopen_max=0.0:gapopen_min=0.0:gapopen_std=0.0:gapopen_sum=0.0:gtdb_class_counter=:gtdb_domain_counter=:gtdb_family_counter=:gtdb_genus_counter=:gtdb_order_counter=:gtdb_phylum_counter=:gtdb_species_counter=:heptad_counter=MCP-40H--4:lbd_counter=:length_avg=123.5:length_max=127.0:length_min=120.0:length_std=4.949747468305833:length_sum=247.0:mismatch_avg=0.0:mismatch_max=0.0:mismatch_min=0.0:mismatch_std=0.0:mismatch_sum=0.0:name=N474535:qcovhsp_avg=99.2:qcovhsp_max=100.0:qcovhsp_min=98.4:qcovhsp_std=1.131370849898472:qcovhsp_sum=198.4:qend_avg=123.5:qend_max=127.0:qend_min=120.0:qend_std=4.949747468305833:qend_sum=247.0:qstart_avg=1.0:qstart_max=1.0:qstart_min=1.0:qstart_std=0.0:qstart_sum=2.0:ref_name_counter=RS_GCF_009932335.1_protein.faa_NZ_BLJF01000001.1_845@PF00015_full_PFAM.323.499--2:scovhsp_avg=70.2:scovhsp_max=72.2:scovhsp_min=68.2:scovhsp_std=2.8284271247461903:scovhsp_sum=140.4:send_avg=123.5:send_max=127.0:send_min=120.0:send_std=4.949747468305833:send_sum=247.0:sstart_avg=1.0:sstart_max=1.0:sstart_min=1.0:sstart_std=0.0:sstart_sum=2.0],4118f10d-2e32-4d3c-9d08-7099ae9c97a7_6@MCPsignal.1000.1120:5e-09[&&NHX:Sample=rhiztom3:Type=capture:besthit=100.0:bitscore=220.0:capture_class=c__Gammaproteobacteria:capture_domain=d__Bacteria:capture_family=f__Pseudomonadaceae:capture_genus=g__Pseudomonas_E:capture_order=o__Pseudomonadales:capture_phylum=p__Proteobacteria:capture_species=s__Pseudomonas_E putida:evalue=1.69e-74:gapopen=0.0:heptad=MCP-40H:length=120.0:mismatch=0.0:qcovhsp=100.0:qend=120.0:qstart=1.0:ref_name=RS_GCF_009932335.1_protein.faa_NZ_BLJF01000001.1_845@PF00015_full_PFAM.323.499:scovhsp=68.2:send=121.0:sstart=2.0])0.725:1.8e-08[&&NHX:Sample_counter=rhiztom1--3||rhiztom3--2:Type_counter=capture--5:besthit_avg=100.0:besthit_max=100.0:besthit_min=100.0:besthit_std=0.0:besthit_sum=300.0:bitscore_avg=224.0:bitscore_max=233.0:bitscore_min=219.0:bitscore_std=7.810249675906654:bitscore_sum=672.0:capture_class_counter=c__Gammaproteobacteria--5:capture_domain_counter=d__Bacteria--5:capture_family_counter=f__Pseudomonadaceae--5:capture_genus_counter=g__Pseudomonas_E--5:capture_order_counter=o__Pseudomonadales--5:capture_phylum_counter=p__Proteobacteria--5:capture_species_counter=s__Pseudomonas_E hunanensis--3||s__Pseudomonas_E putida--2:evalue_avg=1.3633409666666666e-74:evalue_max=2.4e-74:evalue_min=2.29e-79:evalue_std=1.2328836575990467e-74:evalue_sum=4.0900229e-74:gapopen_avg=0.0:gapopen_max=0.0:gapopen_min=0.0:gapopen_std=0.0:gapopen_sum=0.0:gtdb_class_counter=:gtdb_domain_counter=:gtdb_family_counter=:gtdb_genus_counter=:gtdb_order_counter=:gtdb_phylum_counter=:gtdb_species_counter=:heptad_counter=MCP-40H--5:lbd_counter=:length_avg=122.33333333333333:length_max=127.0:length_min=120.0:length_std=4.041451884327381:length_sum=367.0:mismatch_avg=0.0:mismatch_max=0.0:mismatch_min=0.0:mismatch_std=0.0:mismatch_sum=0.0:name=N474537:qcovhsp_avg=99.46666666666665:qcovhsp_max=100.0:qcovhsp_min=98.4:qcovhsp_std=0.923760430703398:qcovhsp_sum=298.4:qend_avg=122.33333333333333:qend_max=127.0:qend_min=120.0:qend_std=4.041451884327381:qend_sum=367.0:qstart_avg=1.0:qstart_max=1.0:qstart_min=1.0:qstart_std=0.0:qstart_sum=3.0:ref_name_counter=RS_GCF_009932335.1_protein.faa_NZ_BLJF01000001.1_845@PF00015_full_PFAM.323.499--3:scovhsp_avg=69.53333333333335:scovhsp_max=72.2:scovhsp_min=68.2:scovhsp_std=2.3094010767585034:scovhsp_sum=208.60000000000002:send_avg=122.66666666666667:send_max=127.0:send_min=120.0:send_std=3.7859388972001824:send_sum=368.0:sstart_avg=1.3333333333333333:sstart_max=2.0:sstart_min=1.0:sstart_std=0.5773502691896257:sstart_sum=4.0])0:5e-09[&&NHX:Sample_counter=rhiztom1--3||rhiztom3--3:Type_counter=capture--6:besthit_avg=99.85:besthit_max=100.0:besthit_min=99.4:besthit_std=0.29999999999999716:besthit_sum=399.4:bitscore_avg=235.75:bitscore_max=271.0:bitscore_min=219.0:bitscore_std=24.34988021873345:bitscore_sum=943.0:capture_class_counter=c__Gammaproteobacteria--6:capture_domain_counter=d__Bacteria--6:capture_family_counter=f__Pseudomonadaceae--6:capture_genus_counter=g__Pseudomonas_E--6:capture_order_counter=o__Pseudomonadales--6:capture_phylum_counter=p__Proteobacteria--6:capture_species_counter=s__Pseudomonas_E hunanensis--4||s__Pseudomonas_E putida--2:evalue_avg=1.022505725e-74:evalue_max=2.4e-74:evalue_min=3.56e-94:evalue_std=1.2157340950900554e-74:evalue_sum=4.0900229e-74:gapopen_avg=0.0:gapopen_max=0.0:gapopen_min=0.0:gapopen_std=0.0:gapopen_sum=0.0:gtdb_class_counter=:gtdb_domain_counter=:gtdb_family_counter=:gtdb_genus_counter=:gtdb_order_counter=:gtdb_phylum_counter=:gtdb_species_counter=:heptad_counter=MCP-40H--6:lbd_counter=:length_avg=130.25:length_max=154.0:length_min=120.0:length_std=16.17353805861084:length_sum=521.0:mismatch_avg=0.25:mismatch_max=1.0:mismatch_min=0.0:mismatch_std=0.5:mismatch_sum=1.0:name=N474538:qcovhsp_avg=99.6:qcovhsp_max=100.0:qcovhsp_min=98.4:qcovhsp_std=0.7999999999999972:qcovhsp_sum=398.4:qend_avg=130.25:qend_max=154.0:qend_min=120.0:qend_std=16.17353805861084:qend_sum=521.0:qstart_avg=1.0:qstart_max=1.0:qstart_min=1.0:qstart_std=0.0:qstart_sum=4.0:ref_name_counter=RS_GCF_000730605.1_protein.faa_NZ_BBIS01000049.1_58@PF00015_full_PFAM.323.498--1||RS_GCF_009932335.1_protein.faa_NZ_BLJF01000001.1_845@PF00015_full_PFAM.323.499--3:scovhsp_avg=74.14999999999999:scovhsp_max=88.0:scovhsp_min=68.2:scovhsp_std=9.423905772024675:scovhsp_sum=296.59999999999997:send_avg=133.0:send_max=164.0:send_min=120.0:send_std=20.896570691543307:send_sum=532.0:sstart_avg=3.75:sstart_max=11.0:sstart_min=1.0:sstart_std=4.856267428111155:sstart_sum=15.0],3a1e492f-9fcb-4bf7-b594-d718450c9db2_3@MCPsignal.249.372:0.00682092[&&NHX:Sample=rhiztom3:Type=capture:besthit=99.2:bitscore=224.0:capture_class=c__Gammaproteobacteria:capture_domain=d__Bacteria:capture_family=f__Pseudomonadaceae:capture_genus=g__Pseudomonas_E:capture_order=o__Pseudomonadales:capture_phylum=p__Proteobacteria:capture_species=s__Pseudomonas_E asiatica:evalue=4.03e-76:gapopen=0.0:heptad=MCP-40H:length=123.0:mismatch=1.0:qcovhsp=100.0:qend=123.0:qstart=1.0:ref_name=RS_GCF_009932335.1_protein.faa_NZ_BLJF01000001.1_845@PF00015_full_PFAM.323.499:scovhsp=69.9:send=123.0:sstart=1.0])0:5e-09[&&NHX:Sample_counter=rhiztom1--3||rhiztom3--4:Type_counter=capture--7:besthit_avg=99.72:besthit_max=100.0:besthit_min=99.2:besthit_std=0.38987177379235644:besthit_sum=498.6:bitscore_avg=233.4:bitscore_max=271.0:bitscore_min=219.0:bitscore_std=21.732464195300082:bitscore_sum=1167.0:capture_class_counter=c__Gammaproteobacteria--7:capture_domain_counter=d__Bacteria--7:capture_family_counter=f__Pseudomonadaceae--7:capture_genus_counter=g__Pseudomonas_E--7:capture_order_counter=o__Pseudomonadales--7:capture_phylum_counter=p__Proteobacteria--7:capture_species_counter=s__Pseudomonas_E asiatica--1||s__Pseudomonas_E hunanensis--4||s__Pseudomonas_E putida--2:evalue_avg=8.2606458e-75:evalue_max=2.4e-74:evalue_min=3.56e-94:evalue_std=1.1408122806657903e-74:evalue_sum=4.1303229e-74:gapopen_avg=0.0:gapopen_max=0.0:gapopen_min=0.0:gapopen_std=0.0:gapopen_sum=0.0:gtdb_class_counter=:gtdb_domain_counter=:gtdb_family_counter=:gtdb_genus_counter=:gtdb_order_counter=:gtdb_phylum_counter=:gtdb_species_counter=:heptad_counter=MCP-40H--7:lbd_counter=:length_avg=128.8:length_max=154.0:length_min=120.0:length_std=14.377065069060512:length_sum=644.0:mismatch_avg=0.4:mismatch_max=1.0:mismatch_min=0.0:mismatch_std=0.5477225575051662:mismatch_sum=2.0:name=N474540:qcovhsp_avg=99.67999999999999:qcovhsp_max=100.0:qcovhsp_min=98.4:qcovhsp_std=0.7155417527999302:qcovhsp_sum=498.4:qend_avg=128.8:qend_max=154.0:qend_min=120.0:qend_std=14.377065069060512:qend_sum=644.0:qstart_avg=1.0:qstart_max=1.0:qstart_min=1.0:qstart_std=0.0:qstart_sum=5.0:ref_name_counter=RS_GCF_000730605.1_protein.faa_NZ_BBIS01000049.1_58@PF00015_full_PFAM.323.498--1||RS_GCF_009932335.1_protein.faa_NZ_BLJF01000001.1_845@PF00015_full_PFAM.323.499--4:scovhsp_avg=73.3:scovhsp_max=88.0:scovhsp_min=68.2:scovhsp_std=8.379737466054648:scovhsp_sum=366.5:send_avg=131.0:send_max=164.0:send_min=120.0:send_std=18.641351882307248:send_sum=655.0:sstart_avg=3.2:sstart_max=11.0:sstart_min=1.0:sstart_std=4.381780460041329:sstart_sum=16.0],(90887bbf-8016-4613-a4bb-0fa10a60251b_2@MCPsignal.209.373:0.00476022[&&NHX:Sample=rhiztom3:Type=capture:besthit=99.4:bitscore=288.0:capture_class=c__Gammaproteobacteria:capture_domain=d__Bacteria:capture_family=f__Pseudomonadaceae:capture_genus=g__Pseudomonas_E:capture_order=o__Pseudomonadales:capture_phylum=p__Proteobacteria:capture_species=s__Pseudomonas_E hunanensis:evalue=1.09e-100:gapopen=0.0:heptad=MCP-40H:length=164.0:mismatch=1.0:qcovhsp=100.0:qend=164.0:qstart=1.0:ref_name=RS_GCF_013179515.1_protein.faa_NZ_JABMCN010000256.1_6@PF00015_full_PFAM.323.499:scovhsp=93.2:send=164.0:sstart=1.0],(((2bd48548-d403-43ae-b453-480de3c2e5c2_6@MCPsignal.202.365:0.00478102[&&NHX:Sample=rhiztom1:Type=capture:besthit=99.4:bitscore=287.0:capture_class=c__Gammaproteobacteria:capture_domain=d__Bacteria:capture_family=f__Pseudomonadaceae:capture_genus=g__Pseudomonas_E:capture_order=o__Pseudomonadales:capture_phylum=p__Proteobacteria:capture_species=s__Pseudomonas_E sp001705835:evalue=2.99e-100:gapopen=0.0:heptad=MCP-40H:length=163.0:mismatch=1.0:qcovhsp=100.0:qend=163.0:qstart=1.0:ref_name=RS_GCF_013179515.1_protein.faa_NZ_JABMCN010000256.1_6@PF00015_full_PFAM.323.499:scovhsp=92.6:send=164.0:sstart=2.0],59599934-2751-4c39-92c5-84e6639f2b00_6@MCPsignal.226.380:0.00530889[&&NHX:Sample=rhiztom3:Type=capture:besthit=99.4:bitscore=270.0:capture_class=c__Gammaproteobacteria:capture_domain=d__Bacteria:capture_family=f__Pseudomonadaceae:capture_genus=g__Pseudomonas_E:capture_order=o__Pseudomonadales:capture_phylum=p__Proteobacteria:capture_species=s__Pseudomonas_E putida:evalue=7.18e-94:gapopen=0.0:heptad=MCP-40H:length=154.0:mismatch=1.0:qcovhsp=100.0:qend=154.0:qstart=1.0:ref_name=RS_GCF_000730605.1_protein.faa_NZ_BBIS01000049.1_58@PF00015_full_PFAM.323.498:scovhsp=88.0:send=164.0:sstart=11.0])0:6e-09[&&NHX:Sample_counter=rhiztom1--1||rhiztom3--1:Type_counter=capture--2:besthit_avg=99.4:besthit_max=99.4:besthit_min=99.4:besthit_std=0.0:besthit_sum=198.8:bitscore_avg=278.5:bitscore_max=287.0:bitscore_min=270.0:bitscore_std=12.020815280171307:bitscore_sum=557.0:capture_class_counter=c__Gammaproteobacteria--2:capture_domain_counter=d__Bacteria--2:capture_family_counter=f__Pseudomonadaceae--2:capture_genus_counter=g__Pseudomonas_E--2:capture_order_counter=o__Pseudomonadales--2:capture_phylum_counter=p__Proteobacteria--2:capture_species_counter=s__Pseudomonas_E putida--1||s__Pseudomonas_E sp001705835--1:evalue_avg=3.590001495e-94:evalue_max=7.18e-94:evalue_min=2.99e-100:evalue_std=5.077024574670136e-94:evalue_sum=7.18000299e-94:gapopen_avg=0.0:gapopen_max=0.0:gapopen_min=0.0:gapopen_std=0.0:gapopen_sum=0.0:gtdb_class_counter=:gtdb_domain_counter=:gtdb_family_counter=:gtdb_genus_counter=:gtdb_order_counter=:gtdb_phylum_counter=:gtdb_species_counter=:heptad_counter=MCP-40H--2:lbd_counter=:length_avg=158.5:length_max=163.0:length_min=154.0:length_std=6.363961030678928:length_sum=317.0:mismatch_avg=1.0:mismatch_max=1.0:mismatch_min=1.0:mismatch_std=0.0:mismatch_sum=2.0:name=N474544:qcovhsp_avg=100.0:qcovhsp_max=100.0:qcovhsp_min=100.0:qcovhsp_std=0.0:qcovhsp_sum=200.0:qend_avg=158.5:qend_max=163.0:qend_min=154.0:qend_std=6.363961030678928:qend_sum=317.0:qstart_avg=1.0:qstart_max=1.0:qstart_min=1.0:qstart_std=0.0:qstart_sum=2.0:ref_name_counter=RS_GCF_000730605.1_protein.faa_NZ_BBIS01000049.1_58@PF00015_full_PFAM.323.498--1||RS_GCF_013179515.1_protein.faa_NZ_JABMCN010000256.1_6@PF00015_full_PFAM.323.499--1:scovhsp_avg=90.3:scovhsp_max=92.6:scovhsp_min=88.0:scovhsp_std=3.2526911934581144:scovhsp_sum=180.6:send_avg=164.0:send_max=164.0:send_min=164.0:send_std=0.0:send_sum=328.0:sstart_avg=6.5:sstart_max=11.0:sstart_min=2.0:sstart_std=6.363961030678928:sstart_sum=13.0],((a719ebb3-25dd-4fc9-aaef-1d9bdea21f31_3@MCPsignal.67.222:5e-09[&&NHX:Sample=rhiztom1:Type=capture:besthit=99.4:bitscore=269.0:capture_class=c__Gammaproteobacteria:capture_domain=d__Bacteria:capture_family=f__Pseudomonadaceae:capture_genus=g__Pseudomonas_E:capture_order=o__Pseudomonadales:capture_phylum=p__Proteobacteria:capture_species=s__Pseudomonas_E hunanensis:evalue=2.14e-93:gapopen=1.0:heptad=MCP-40H:length=156.0:mismatch=0.0:qcovhsp=100.0:qend=155.0:qstart=1.0:ref_name=RS_GCF_000730605.1_protein.faa_NZ_BBIS01000049.1_58@PF00015_full_PFAM.323.498:scovhsp=89.1:send=164.0:sstart=9.0],(((59ba1e77-649a-4312-ab18-eb3b4215c423_3@MCPsignal.89.197:0.0512923[&&NHX:Sample=rhiztom1:Type=capture:besthit=96.2:bitscore=180.0:capture_class=c__Gammaproteobacteria:capture_domain=d__Bacteria:capture_family=f__Pseudomonadaceae:capture_genus=g__Pseudomonas_E:capture_order=o__Pseudomonadales:capture_phylum=p__Proteobacteria:capture_species=s__Pseudomonas_E hunanensis:evalue=7.01e-59:gapopen=0.0:heptad=MCP-40H:length=104.0:mismatch=4.0:qcovhsp=96.3:qend=104.0:qstart=1.0:ref_name=RS_GCF_009932335.1_protein.faa_NZ_BLJF01000001.1_845@PF00015_full_PFAM.323.499:scovhsp=59.1:send=104.0:sstart=1.0],(((((1eb7e576-316f-4d29-95cc-626642c9f368_6@MCPsignal.381.474:5e-09[&&NHX:Sample=rhiztom3:Type=capture:besthit=100.0:bitscore=170.0:capture_class=c__Gammaproteobacteria:capture_domain=d__Bacteria:capture_family=f__Pseudomonadaceae:capture_genus=g__Pseudomonas_E:capture_order=o__Pseudomonadales:capture_phylum=p__Proteobacteria:capture_species=s__Pseudomonas_E hunanensis:evalue=3.41e-55:gapopen=0.0:heptad=MCP-40H:length=93.0:mismatch=0.0:qcovhsp=100.0:qend=93.0:qstart=1.0:ref_name=RS_GCF_009932335.1_protein.faa_NZ_BLJF01000001.1_845@PF00015_full_PFAM.323.499:scovhsp=52.8:send=94.0:sstart=2.0],(ffac228c-3892-4502-a559-713b681c878e_5@MCPsignal.300.413:5e-09[&&NHX:Sample=rhiztom3:Type=capture:capture_class=c__Gammaproteobacteria:capture_domain=d__Bacteria:capture_family=f__Pseudomonadaceae:capture_genus=g__Pseudomonas_E:capture_order=o__Pseudomonadales:capture_phylum=p__Proteobacteria:capture_species=s__Pseudomonas_E asiatica:heptad=MCP-40H],dd70aa2b-29f7-43ab-bb6f-6aa586a79826_2@MCPsignal.305.412:6e-09[&&NHX:Sample=rhiztom3:Type=capture:capture_class=c__Gammaproteobacteria:capture_domain=d__Bacteria:capture_family=f__Pseudomonadaceae:capture_genus=g__Pseudomonas_E:capture_order=o__Pseudomonadales:capture_phylum=p__Proteobacteria:capture_species=s__Pseudomonas_E asiatica:heptad=MCP-40H])0.909:1.3e-08[&&NHX:Sample_counter=rhiztom3--2:Type_counter=capture--2:capture_class_counter=c__Gammaproteobacteria--2:capture_domain_counter=d__Bacteria--2:capture_family_counter=f__Pseudomonadaceae--2:capture_genus_counter=g__Pseudomonas_E--2:capture_order_counter=o__Pseudomonadales--2:capture_phylum_counter=p__Proteobacteria--2:capture_species_counter=s__Pseudomonas_E asiatica--2:gtdb_class_counter=:gtdb_domain_counter=:gtdb_family_counter=:gtdb_genus_counter=:gtdb_order_counter=:gtdb_phylum_counter=:gtdb_species_counter=:heptad_counter=MCP-40H--2:lbd_counter=:name=N474550:ref_name_counter=])0:1.3e-08[&&NHX:Sample_counter=rhiztom3--3:Type_counter=capture--3:besthit_avg=100.0:besthit_max=100.0:besthit_min=100.0:besthit_std=0:besthit_sum=100.0:bitscore_avg=170.0:bitscore_max=170.0:bitscore_min=170.0:bitscore_std=0:bitscore_sum=170.0:capture_class_counter=c__Gammaproteobacteria--3:capture_domain_counter=d__Bacteria--3:capture_family_counter=f__Pseudomonadaceae--3:capture_genus_counter=g__Pseudomonas_E--3:capture_order_counter=o__Pseudomonadales--3:capture_phylum_counter=p__Proteobacteria--3:capture_species_counter=s__Pseudomonas_E asiatica--2||s__Pseudomonas_E hunanensis--1:evalue_avg=3.41e-55:evalue_max=3.41e-55:evalue_min=3.41e-55:evalue_std=0:evalue_sum=3.41e-55:gapopen_avg=0.0:gapopen_max=0.0:gapopen_min=0.0:gapopen_std=0:gapopen_sum=0.0:gtdb_class_counter=:gtdb_domain_counter=:gtdb_family_counter=:gtdb_genus_counter=:gtdb_order_counter=:gtdb_phylum_counter=:gtdb_species_counter=:heptad_counter=MCP-40H--3:lbd_counter=:length_avg=93.0:length_max=93.0:length_min=93.0:length_std=0:length_sum=93.0:mismatch_avg=0.0:mismatch_max=0.0:mismatch_min=0.0:mismatch_std=0:mismatch_sum=0.0:name=N474551:qcovhsp_avg=100.0:qcovhsp_max=100.0:qcovhsp_min=100.0:qcovhsp_std=0:qcovhsp_sum=100.0:qend_avg=93.0:qend_max=93.0:qend_min=93.0:qend_std=0:qend_sum=93.0:qstart_avg=1.0:qstart_max=1.0:qstart_min=1.0:qstart_std=0:qstart_sum=1.0:ref_name_counter=RS_GCF_009932335.1_protein.faa_NZ_BLJF01000001.1_845@PF00015_full_PFAM.323.499--1:scovhsp_avg=52.8:scovhsp_max=52.8:scovhsp_min=52.8:scovhsp_std=0:scovhsp_sum=52.8:send_avg=94.0:send_max=94.0:send_min=94.0:send_std=0:send_sum=94.0:sstart_avg=2.0:sstart_max=2.0:sstart_min=2.0:sstart_std=0:sstart_sum=2.0],c08090b4-c727-4536-a3b6-163b361843d8_3@MCPsignal.112.204:0.0108415[&&NHX:Sample=rhiztom1:Type=capture:besthit=97.8:bitscore=161.0:capture_class=c__Desulfobacteria:capture_domain=d__Bacteria:capture_family=f__Desulfococcaceae:capture_genus=g__Desulfonema_B:capture_order=o__Desulfobacterales:capture_phylum=p__Desulfobacterota:capture_species=s__Desulfonema_B ishimotonii:evalue=7.25e-52:gapopen=1.0:heptad=MCP-40H:length=93.0:mismatch=1.0:qcovhsp=100.0:qend=92.0:qstart=1.0:ref_name=RS_GCF_009932335.1_protein.faa_NZ_BLJF01000001.1_845@PF00015_full_PFAM.323.499:scovhsp=52.8:send=95.0:sstart=3.0])0:1.3e-08[&&NHX:Sample_counter=rhiztom1--1||rhiztom3--3:Type_counter=capture--4:besthit_avg=98.9:besthit_max=100.0:besthit_min=97.8:besthit_std=1.5556349186104066:besthit_sum=197.8:bitscore_avg=165.5:bitscore_max=170.0:bitscore_min=161.0:bitscore_std=6.363961030678928:bitscore_sum=331.0:capture_class_counter=c__Desulfobacteria--1||c__Gammaproteobacteria--3:capture_domain_counter=d__Bacteria--4:capture_family_counter=f__Desulfococcaceae--1||f__Pseudomonadaceae--3:capture_genus_counter=g__Desulfonema_B--1||g__Pseudomonas_E--3:capture_order_counter=o__Desulfobacterales--1||o__Pseudomonadales--3:capture_phylum_counter=p__Desulfobacterota--1||p__Proteobacteria--3:capture_species_counter=s__Desulfonema_B ishimotonii--1||s__Pseudomonas_E asiatica--2||s__Pseudomonas_E hunanensis--1:evalue_avg=3.626705e-52:evalue_max=7.25e-52:evalue_min=3.41e-55:evalue_std=5.124112929478623e-52:evalue_sum=7.25341e-52:gapopen_avg=0.5:gapopen_max=1.0:gapopen_min=0.0:gapopen_std=0.7071067811865476:gapopen_sum=1.0:gtdb_class_counter=:gtdb_domain_counter=:gtdb_family_counter=:gtdb_genus_counter=:gtdb_order_counter=:gtdb_phylum_counter=:gtdb_species_counter=:heptad_counter=MCP-40H--4:lbd_counter=:length_avg=93.0:length_max=93.0:length_min=93.0:length_std=0.0:length_sum=186.0:mismatch_avg=0.5:mismatch_max=1.0:mismatch_min=0.0:mismatch_std=0.7071067811865476:mismatch_sum=1.0:name=N474553:qcovhsp_avg=100.0:qcovhsp_max=100.0:qcovhsp_min=100.0:qcovhsp_std=0.0:qcovhsp_sum=200.0:qend_avg=92.5:qend_max=93.0:qend_min=92.0:qend_std=0.7071067811865476:qend_sum=185.0:qstart_avg=1.0:qstart_max=1.0:qstart_min=1.0:qstart_std=0.0:qstart_sum=2.0:ref_name_counter=RS_GCF_009932335.1_protein.faa_NZ_BLJF01000001.1_845@PF00015_full_PFAM.323.499--2:scovhsp_avg=52.8:scovhsp_max=52.8:scovhsp_min=52.8:scovhsp_std=0.0:scovhsp_sum=105.6:send_avg=94.5:send_max=95.0:send_min=94.0:send_std=0.7071067811865476:send_sum=189.0:sstart_avg=2.5:sstart_max=3.0:sstart_min=2.0:sstart_std=0.7071067811865476:sstart_sum=5.0],65e73580-4d66-4aff-ae7a-d52a9e0d1af3_5@MCPsignal.287.386:5e-09[&&NHX:Sample=rhiztom3:Type=capture:besthit=100.0:bitscore=179.0:capture_class=c__Gammaproteobacteria:capture_domain=d__Bacteria:capture_family=f__Pseudomonadaceae:capture_genus=g__Pseudomonas_E:capture_order=o__Pseudomonadales:capture_phylum=p__Proteobacteria:capture_species=s__Pseudomonas_E asiatica:evalue=6.88e-59:gapopen=0.0:heptad=MCP-40H:length=99.0:mismatch=0.0:qcovhsp=100.0:qend=99.0:qstart=1.0:ref_name=RS_GCF_009932335.1_protein.faa_NZ_BLJF01000001.1_845@PF00015_full_PFAM.323.499:scovhsp=56.3:send=99.0:sstart=1.0])0.28:1.3e-08[&&NHX:Sample_counter=rhiztom1--1||rhiztom3--4:Type_counter=capture--5:besthit_avg=99.26666666666667:besthit_max=100.0:besthit_min=97.8:besthit_std=1.2701705922171784:besthit_sum=297.8:bitscore_avg=170.0:bitscore_max=179.0:bitscore_min=161.0:bitscore_std=9.0:bitscore_sum=510.0:capture_class_counter=c__Desulfobacteria--1||c__Gammaproteobacteria--4:capture_domain_counter=d__Bacteria--5:capture_family_counter=f__Desulfococcaceae--1||f__Pseudomonadaceae--4:capture_genus_counter=g__Desulfonema_B--1||g__Pseudomonas_E--4:capture_order_counter=o__Desulfobacterales--1||o__Pseudomonadales--4:capture_phylum_counter=p__Desulfobacterota--1||p__Proteobacteria--4:capture_species_counter=s__Desulfonema_B ishimotonii--1||s__Pseudomonas_E asiatica--3||s__Pseudomonas_E hunanensis--1:evalue_avg=2.417803562666667e-52:evalue_max=7.25e-52:evalue_min=6.88e-59:evalue_std=4.184805217998179e-52:evalue_sum=7.253410688e-52:gapopen_avg=0.3333333333333333:gapopen_max=1.0:gapopen_min=0.0:gapopen_std=0.5773502691896258:gapopen_sum=1.0:gtdb_class_counter=:gtdb_domain_counter=:gtdb_family_counter=:gtdb_genus_counter=:gtdb_order_counter=:gtdb_phylum_counter=:gtdb_species_counter=:heptad_counter=MCP-40H--5:lbd_counter=:length_avg=95.0:length_max=99.0:length_min=93.0:length_std=3.4641016151377544:length_sum=285.0:mismatch_avg=0.3333333333333333:mismatch_max=1.0:mismatch_min=0.0:mismatch_std=0.5773502691896258:mismatch_sum=1.0:name=N474555:qcovhsp_avg=100.0:qcovhsp_max=100.0:qcovhsp_min=100.0:qcovhsp_std=0.0:qcovhsp_sum=300.0:qend_avg=94.66666666666667:qend_max=99.
```
