## Supplementary material for "Unveiling the hidden biodiversity of microbial chemoreceptor genes in the rare biosphere": MCPsignal_captured_gtdbr207.nw (part 639 of 1806)

```
-1||g__Pseudomonas_D--1||g__Pseudomonas_E--23||g__Wenxinia--2:capture_order_counter=o__Actinomycetales--1||o__Chromatiales--1||o__DSM-27196--2||o__Geobacterales--2||o__Pseudomonadales--24||o__Rhodobacterales--2:capture_phylum_counter=p__Actinobacteriota--1||p__Desulfobacterota--2||p__Proteobacteria--27||p__Spirochaetota--2:capture_species_counter=s__Alkalispirochaeta sp007130865--2||s__Demequina salsinemoris--1||s__JACRCG01 sp009684515--2||s__Marichromatium purpuratum--1||s__Pseudomonas_D saliphila--1||s__Pseudomonas_E graminis_B--1||s__Pseudomonas_E iridis--1||s__Pseudomonas_E kielensis--1||s__Pseudomonas_E koreensis_C--3||s__Pseudomonas_E moraviensis_A--1||s__Pseudomonas_E neuropathica--1||s__Pseudomonas_E silesiensis--1||s__Pseudomonas_E sp001297015--9||s__Pseudomonas_E sp014268505--1||s__Pseudomonas_E sp900187565--2||s__Pseudomonas_E sp900580865--1||s__Pseudomonas_E sp900590755--1||s__Wenxinia marina--2:evalue_avg=1.0287025000000003e-39:evalue_max=2.88e-38:evalue_min=1.91e-95:evalue_std=5.4426627678776566e-39:evalue_sum=2.880367000000001e-38:gapopen_avg=0.17857142857142858:gapopen_max=2.0:gapopen_min=0.0:gapopen_std=0.4755948656056709:gapopen_sum=5.0:gtdb_class_counter=c__Gammaproteobacteria--110:gtdb_domain_counter=d__Bacteria--110:gtdb_family_counter=f__Pseudomonadaceae--110:gtdb_genus_counter=g__Pseudomonas_E--110:gtdb_order_counter=o__Pseudomonadales--110:gtdb_phylum_counter=p__Proteobacteria--110:gtdb_species_counter=s__Pseudomonas_E allokribbensis--1||s__Pseudomonas_E anatoliensis--1||s__Pseudomonas_E arsenicoxydans--1||s__Pseudomonas_E atacamensis--1||s__Pseudomonas_E baetica--1||s__Pseudomonas_E brassicacearum_D--2||s__Pseudomonas_E crudilactis--1||s__Pseudomonas_E fluorescens_A--1||s__Pseudomonas_E fluorescens_AO--1||s__Pseudomonas_E fluorescens_BC--1||s__Pseudomonas_E fluorescens_BD--1||s__Pseudomonas_E fluorescens_BE--1||s__Pseudomonas_E fluorescens_BF--1||s__Pseudomonas_E fluorescens_BG--1||s__Pseudomonas_E fluorescens_BH--1||s__Pseudomonas_E fluorescens_BM--1||s__Pseudomonas_E fluorescens_BN--1||s__Pseudomonas_E fluorescens_BT--1||s__Pseudomonas_E fluorescens_BU--1||s__Pseudomonas_E fluorescens_G--1||s__Pseudomonas_E fluorescens_H--1||s__Pseudomonas_E fluorescens_M--1||s__Pseudomonas_E fluorescens_O--1||s__Pseudomonas_E frederiksbergensis_D--1||s__Pseudomonas_E frederiksbergensis_I--1||s__Pseudomonas_E glycinae--1||s__Pseudomonas_E gozinkensis--1||s__Pseudomonas_E granadensis--1||s__Pseudomonas_E helmanticensis--1||s__Pseudomonas_E iridis--1||s__Pseudomonas_E jessenii--1||s__Pseudomonas_E kielensis--1||s__Pseudomonas_E koreensis--1||s__Pseudomonas_E koreensis_A--1||s__Pseudomonas_E koreensis_B--1||s__Pseudomonas_E koreensis_C--1||s__Pseudomonas_E koreensis_E--1||s__Pseudomonas_E kribbensis--1||s__Pseudomonas_E laurylsulfatiphila--1||s__Pseudomonas_E laurylsulfativorans--1||s__Pseudomonas_E mohnii--1||s__Pseudomonas_E moorei--1||s__Pseudomonas_E moraviensis_A--1||s__Pseudomonas_E mucoides--1||s__Pseudomonas_E neuropathica--1||s__Pseudomonas_E putida_A--1||s__Pseudomonas_E putida_G--1||s__Pseudomonas_E putida_S--1||s__Pseudomonas_E reinekei--1||s__Pseudomonas_E sp000282275--1||s__Pseudomonas_E sp000282455--1||s__Pseudomonas_E sp000282475--1||s__Pseudomonas_E sp000282515--1||s__Pseudomonas_E sp000631985--1||s__Pseudomonas_E sp000633255--1||s__Pseudomonas_E sp001269805--1||s__Pseudomonas_E sp001269815--1||s__Pseudomonas_E sp001297015--1||s__Pseudomonas_E sp001421885--1||s__Pseudomonas_E sp001427125--1||s__Pseudomonas_E sp001429045--1||s__Pseudomonas_E sp001655595--1||s__Pseudomonas_E sp001984065--1||s__Pseudomonas_E sp002000165--1||s__Pseudomonas_E sp002112385--1||s__Pseudomonas_E sp002112885--1||s__Pseudomonas_E sp002113025--1||s__Pseudomonas_E sp002113045--1||s__Pseudomonas_E sp002113125--1||s__Pseudomonas_E sp002113375--1||s__Pseudomonas_E sp002113595--1||s__Pseudomonas_E sp002277815--1||s__Pseudomonas_E sp002303925--1||s__Pseudomonas_E sp002356535--1||s__Pseudomonas_E sp002836515--1||s__Pseudomonas_E sp002878485--1||s__Pseudomonas_E sp002901475--1||s__Pseudomonas_E sp002980155--1||s__Pseudomonas_E sp003050925--1||s__Pseudomonas_E sp003053605--1||s__Pseudomonas_E sp003053805--1||s__Pseudomonas_E sp003061005--1||s__Pseudomonas_E sp004011755--1||s__Pseudomonas_E sp004124275--1||s__Pseudomonas_E sp009764265--1||s__Pseudomonas_E sp009764645--1||s__Pseudomonas_E sp009834515--1||s__Pseudomonas_E sp011369485--1||s__Pseudomonas_E sp013359595--1||s__Pseudomonas_E sp013359695--1||s__Pseudomonas_E sp014268505--1||s__Pseudomonas_E sp014270125--1||s__Pseudomonas_E sp014472415--1||s__Pseudomonas_E sp016650635--1||s__Pseudomonas_E sp016651305--1||s__Pseudomonas_E sp019145475--1||s__Pseudomonas_E sp019200975--1||s__Pseudomonas_E sp900109995--1||s__Pseudomonas_E sp900187505--1||s__Pseudomonas_E sp900187515--1||s__Pseudomonas_E sp900187565--1||s__Pseudomonas_E sp900187605--1||s__Pseudomonas_E sp900187615--1||s__Pseudomonas_E sp900187635--1||s__Pseudomonas_E sp900580865--1||s__Pseudomonas_E sp900582195--1||s__Pseudomonas_E stutzeri_A--1||s__Pseudomonas_E umsongensis--1||s__Pseudomonas_E vancouverensis--1:heptad_counter=MCP-40H--142:lbd_counter=PAS_3--1:lca_tree=g__Pseudomonas_E:length_avg=140.60714285714286:length_max=167.0:length_min=95.0:length_std=21.685187444367514:length_sum=3937.0:mismatch_avg=12.714285714285714:mismatch_max=30.0:mismatch_min=0.0:mismatch_std=11.517642321937448:mismatch_sum=356.0:name=N475484:qcovhsp_avg=99.45357142857144:qcovhsp_max=100.0:qcovhsp_min=97.9:qcovhsp_std=0.6046009659621187:qcovhsp_sum=2784.7000000000003:qend_avg=140.71428571428572:qend_max=167.0:qend_min=95.0:qend_std=21.69631670883698:qend_sum=3940.0:qstart_avg=1.25:qstart_max=4.0:qstart_min=1.0:qstart_std=0.700528900717694:qstart_sum=35.0:ref_name_counter=GB_GCA_019200975.1_protein.faa_JAHTMR010000001.1_180@PF00015_full_PFAM.326.508--4||RS_GCF_001427125.1_protein.faa_NZ_LMGK01000026.1_95@PF00015_full_PFAM.347.534--1||RS_GCF_002236105.1_protein.faa_NZ_NIWU01000002.1_1086@PF00015_full_PFAM.326.508--1||RS_GCF_003731765.1_protein.faa_NZ_MOAL01000004.1_385@PF00015_full_PFAM.326.503--2||RS_GCF_003732265.1_protein.faa_NZ_MOBK01000170.1_1@PF00015_full_PFAM.20.214--2||RS_GCF_003732705.1_protein.faa_NZ_MOBR01000040.1_238@PF00015_full_PFAM.320.506--4||RS_GCF_010095445.1_protein.faa_NZ_WFGV01000091.1_4@PF00015_full_PFAM.326.503--5||RS_GCF_013374995.1_protein.faa_NZ_CP056030.1_1570@PF00015_full_PFAM.329.516--4||RS_GCF_016651255.1_protein.faa_NZ_JAEKEG010000111.1_31@PF00015_full_PFAM.326.503--1||RS_GCF_900105115.1_protein.faa_NZ_FNRV01000001.1_1369@PF00015_full_PFAM.326.508--1||RS_GCF_902497855.1_protein.faa_NZ_CABVHU010000023.1_16@PF00015_full_PFAM.326.505--3:scovhsp_avg=76.95714285714287:scovhsp_max=89.8:scovhsp_min=53.7:scovhsp_std=11.330961469826285:scovhsp_sum=2154.8:send_avg=153.96428571428572:send_max=167.0:send_min=105.0:send_std=15.3199993783414:send_sum=4311.0:sstart_avg=14.392857142857142:sstart_max=58.0:sstart_min=1.0:sstart_std=16.065466266162534:sstart_sum=403.0],RS_GCF_016651255.1_protein.faa_NZ_JAEKEG010000111.1_31@PF00015_full_PFAM.326.503:0.00437256[&&NHX:Type=GTDB:gtdb_class=c__Gammaproteobacteria:gtdb_domain=d__Bacteria:gtdb_family=f__Pseudomonadaceae:gtdb_genus=g__Pseudomonas_E:gtdb_order=o__Pseudomonadales:gtdb_phylum=p__Proteobacteria:gtdb_species=s__Pseudomonas_E sp016651255:heptad=MCP-40H:species=d__Bacteria_p__Proteobacteria_c__Gammaproteobacteria_o__Pseudomonadales_f__Pseudomonadaceae_g__Pseudomonas_E_s__Pseudomonas_E sp016651255])0:5e-09[&&NHX:Sample_counter=rhizpot1--18||rhizpot2--1||rhizpot3--6||rhiztom2--2||rhiztom3--5:Type_counter=GTDB--111||capture--32:besthit_avg=91.30357142857143:besthit_max=100.0:besthit_min=78.8:besthit_std=7.659972059849302:besthit_sum=2556.5:bitscore_avg=208.75:bitscore_max=275.0:bitscore_min=127.0:bitscore_std=36.518513823153484:bitscore_sum=5845.0:capture_class_counter=c__Actinomycetia--1||c__Alphaproteobacteria--2||c__Desulfuromonadia--2||c__Gammaproteobacteria--25||c__Spirochaetia--2:capture_domain_counter=d__Bacteria--32:capture_family_counter=f__Alkalispirochaetaceae--2||f__Chromatiaceae--1||f__Demequinaceae--1||f__Pseudomonadaceae--24||f__Pseudopelobacteraceae--2||f__Rhodobacteraceae--2:capture_genus_counter=g__Alkalispirochaeta--2||g__Demequina--1||g__JACRCG01--2||g__Marichromatium--1||g__Pseudomonas_D--1||g__Pseudomonas_E--23||g__Wenxinia--2:capture_order_counter=o__Actinomycetales--1||o__Chromatiales--1||o__DSM-27196--2||o__Geobacterales--2||o__Pseudomonadales--24||o__Rhodobacterales--2:capture_phylum_counter=p__Actinobacteriota--1||p__Desulfobacterota--2||p__Proteobacteria--27||p__Spirochaetota--2:capture_species_counter=s__Alkalispirochaeta sp007130865--2||s__Demequina salsinemoris--1||s__JACRCG01 sp009684515--2||s__Marichromatium purpuratum--1||s__Pseudomonas_D saliphila--1||s__Pseudomonas_E graminis_B--1||s__Pseudomonas_E iridis--1||s__Pseudomonas_E kielensis--1||s__Pseudomonas_E koreensis_C--3||s__Pseudomonas_E moraviensis_A--1||s__Pseudomonas_E neuropathica--1||s__Pseudomonas_E silesiensis--1||s__Pseudomonas_E sp001297015--9||s__Pseudomonas_E sp014268505--1||s__Pseudomonas_E sp900187565--2||s__Pseudomonas_E sp900580865--1||s__Pseudomonas_E sp900590755--1||s__Wenxinia marina--2:evalue_avg=1.0287025000000003e-39:evalue_max=2.88e-38:evalue_min=1.91e-95:evalue_std=5.4426627678776566e-39:evalue_sum=2.880367000000001e-38:gapopen_avg=0.17857142857142858:gapopen_max=2.0:gapopen_min=0.0:gapopen_std=0.4755948656056709:gapopen_sum=5.0:gtdb_class_counter=c__Gammaproteobacteria--111:gtdb_domain_counter=d__Bacteria--111:gtdb_family_counter=f__Pseudomonadaceae--111:gtdb_genus_counter=g__Pseudomonas_E--111:gtdb_order_counter=o__Pseudomonadales--111:gtdb_phylum_counter=p__Proteobacteria--111:gtdb_species_counter=s__Pseudomonas_E allokribbensis--1||s__Pseudomonas_E anatoliensis--1||s__Pseudomonas_E arsenicoxydans--1||s__Pseudomonas_E atacamensis--1||s__Pseudomonas_E baetica--1||s__Pseudomonas_E brassicacearum_D--2||s__Pseudomonas_E crudilactis--1||s__Pseudomonas_E fluorescens_A--1||s__Pseudomonas_E fluorescens_AO--1||s__Pseudomonas_E fluorescens_BC--1||s__Pseudomonas_E fluorescens_BD--1||s__Pseudomonas_E fluorescens_BE--1||s__Pseudomonas_E fluorescens_BF--1||s__Pseudomonas_E fluorescens_BG--1||s__Pseudomonas_E fluorescens_BH--1||s__Pseudomonas_E fluorescens_BM--1||s__Pseudomonas_E fluorescens_BN--1||s__Pseudomonas_E fluorescens_BT--1||s__Pseudomonas_E fluorescens_BU--1||s__Pseudomonas_E fluorescens_G--1||s__Pseudomonas_E fluorescens_H--1||s__Pseudomonas_E fluorescens_M--1||s__Pseudomonas_E fluorescens_O--1||s__Pseudomonas_E frederiksbergensis_D--1||s__Pseudomonas_E frederiksbergensis_I--1||s__Pseudomonas_E glycinae--1||s__Pseudomonas_E gozinkensis--1||s__Pseudomonas_E granadensis--1||s__Pseudomonas_E helmanticensis--1||s__Pseudomonas_E iridis--1||s__Pseudomonas_E jessenii--1||s__Pseudomonas_E kielensis--1||s__Pseudomonas_E koreensis--1||s__Pseudomonas_E koreensis_A--1||s__Pseudomonas_E koreensis_B--1||s__Pseudomonas_E koreensis_C--1||s__Pseudomonas_E koreensis_E--1||s__Pseudomonas_E kribbensis--1||s__Pseudomonas_E laurylsulfatiphila--1||s__Pseudomonas_E laurylsulfativorans--1||s__Pseudomonas_E mohnii--1||s__Pseudomonas_E moorei--1||s__Pseudomonas_E moraviensis_A--1||s__Pseudomonas_E mucoides--1||s__Pseudomonas_E neuropathica--1||s__Pseudomonas_E putida_A--1||s__Pseudomonas_E putida_G--1||s__Pseudomonas_E putida_S--1||s__Pseudomonas_E reinekei--1||s__Pseudomonas_E sp000282275--1||s__Pseudomonas_E sp000282455--1||s__Pseudomonas_E sp000282475--1||s__Pseudomonas_E sp000282515--1||s__Pseudomonas_E sp000631985--1||s__Pseudomonas_E sp000633255--1||s__Pseudomonas_E sp001269805--1||s__Pseudomonas_E sp001269815--1||s__Pseudomonas_E sp001297015--1||s__Pseudomonas_E sp001421885--1||s__Pseudomonas_E sp001427125--1||s__Pseudomonas_E sp001429045--1||s__Pseudomonas_E sp001655595--1||s__Pseudomonas_E sp001984065--1||s__Pseudomonas_E sp002000165--1||s__Pseudomonas_E sp002112385--1||s__Pseudomonas_E sp002112885--1||s__Pseudomonas_E sp002113025--1||s__Pseudomonas_E sp002113045--1||s__Pseudomonas_E sp002113125--1||s__Pseudomonas_E sp002113375--1||s__Pseudomonas_E sp002113595--1||s__Pseudomonas_E sp002277815--1||s__Pseudomonas_E sp002303925--1||s__Pseudomonas_E sp002356535--1||s__Pseudomonas_E sp002836515--1||s__Pseudomonas_E sp002878485--1||s__Pseudomonas_E sp002901475--1||s__Pseudomonas_E sp002980155--1||s__Pseudomonas_E sp003050925--1||s__Pseudomonas_E sp003053605--1||s__Pseudomonas_E sp003053805--1||s__Pseudomonas_E sp003061005--1||s__Pseudomonas_E sp004011755--1||s__Pseudomonas_E sp004124275--1||s__Pseudomonas_E sp009764265--1||s__Pseudomonas_E sp009764645--1||s__Pseudomonas_E sp009834515--1||s__Pseudomonas_E sp011369485--1||s__Pseudomonas_E sp013359595--1||s__Pseudomonas_E sp013359695--1||s__Pseudomonas_E sp014268505--1||s__Pseudomonas_E sp014270125--1||s__Pseudomonas_E sp014472415--1||s__Pseudomonas_E sp016650635--1||s__Pseudomonas_E sp016651255--1||s__Pseudomonas_E sp016651305--1||s__Pseudomonas_E sp019145475--1||s__Pseudomonas_E sp019200975--1||s__Pseudomonas_E sp900109995--1||s__Pseudomonas_E sp900187505--1||s__Pseudomonas_E sp900187515--1||s__Pseudomonas_E sp900187565--1||s__Pseudomonas_E sp900187605--1||s__Pseudomonas_E sp900187615--1||s__Pseudomonas_E sp900187635--1||s__Pseudomonas_E sp900580865--1||s__Pseudomonas_E sp900582195--1||s__Pseudomonas_E stutzeri_A--1||s__Pseudomonas_E umsongensis--1||s__Pseudomonas_E vancouverensis--1:heptad_counter=MCP-40H--143:lbd_counter=PAS_3--1:lca_tree=g__Pseudomonas_E:length_avg=140.60714285714286:length_max=167.0:length_min=95.0:length_std=21.685187444367514:length_sum=3937.0:mismatch_avg=12.714285714285714:mismatch_max=30.0:mismatch_min=0.0:mismatch_std=11.517642321937448:mismatch_sum=356.0:name=N475486:qcovhsp_avg=99.45357142857144:qcovhsp_max=100.0:qcovhsp_min=97.9:qcovhsp_std=0.6046009659621187:qcovhsp_sum=2784.7000000000003:qend_avg=140.71428571428572:qend_max=167.0:qend_min=95.0:qend_std=21.69631670883698:qend_sum=3940.0:qstart_avg=1.25:qstart_max=4.0:qstart_min=1.0:qstart_std=0.700528900717694:qstart_sum=35.0:ref_name_counter=GB_GCA_019200975.1_protein.faa_JAHTMR010000001.1_180@PF00015_full_PFAM.326.508--4||RS_GCF_001427125.1_protein.faa_NZ_LMGK01000026.1_95@PF00015_full_PFAM.347.534--1||RS_GCF_002236105.1_protein.faa_NZ_NIWU01000002.1_1086@PF00015_full_PFAM.326.508--1||RS_GCF_003731765.1_protein.faa_NZ_MOAL01000004.1_385@PF00015_full_PFAM.326.503--2||RS_GCF_003732265.1_protein.faa_NZ_MOBK01000170.1_1@PF00015_full_PFAM.20.214--2||RS_GCF_003732705.1_protein.faa_NZ_MOBR01000040.1_238@PF00015_full_PFAM.320.506--4||RS_GCF_010095445.1_protein.faa_NZ_WFGV01000091.1_4@PF00015_full_PFAM.326.503--5||RS_GCF_013374995.1_protein.faa_NZ_CP056030.1_1570@PF00015_full_PFAM.329.516--4||RS_GCF_016651255.1_protein.faa_NZ_JAEKEG010000111.1_31@PF00015_full_PFAM.326.503--1||RS_GCF_900105115.1_protein.faa_NZ_FNRV01000001.1_1369@PF00015_full_PFAM.326.508--1||RS_GCF_902497855.1_protein.faa_NZ_CABVHU010000023.1_16@PF00015_full_PFAM.326.505--3:scovhsp_avg=76.95714285714287:scovhsp_max=89.8:scovhsp_min=53.7:scovhsp_std=11.330961469826285:scovhsp_sum=2154.8:send_avg=153.96428571428572:send_max=167.0:send_min=105.0:send_std=15.3199993783414:send_sum=4311.0:sstart_avg=14.392857142857142:sstart_max=58.0:sstart_min=1.0:sstart_std=16.065466266162534:sstart_sum=403.0])0:5e-09[&&NHX:Sample_counter=rhizpot1--19||rhizpot2--1||rhizpot3--6||rhiztom2--2||rhiztom3--5:Type_counter=GTDB--123||capture--33:besthit_avg=91.53103448275863:besthit_max=100.0:besthit_min=78.8:besthit_std=7.621028401182194:besthit_sum=2654.4:bitscore_avg=209.86206896551724:bitscore_max=275.0:bitscore_min=127.0:bitscore_std=36.357082369514266:bitscore_sum=6086.0:capture_class_counter=c__Actinomycetia--1||c__Alphaproteobacteria--2||c__Desulfuromonadia--2||c__Gammaproteobacteria--26||c__Spirochaetia--2:capture_domain_counter=d__Bacteria--33:capture_family_counter=f__Alkalispirochaetaceae--2||f__Chromatiaceae--1||f__Demequinaceae--1||f__Pseudomonadaceae--25||f__Pseudopelobacteraceae--2||f__Rhodobacteraceae--2:capture_genus_counter=g__Alkalispirochaeta--2||g__Demequina--1||g__JACRCG01--2||g__Marichromatium--1||g__Pseudomonas_D--1||g__Pseudomonas_E--24||g__Wenxinia--2:capture_order_counter=o__Actinomycetales--1||o__Chromatiales--1||o__DSM-27196--2||o__Geobacterales--2||o__Pseudomonadales--25||o__Rhodobacterales--2:capture_phylum_counter=p__Actinobacteriota--1||p__Desulfobacterota--2||p__Proteobacteria--28||p__Spirochaetota--2:capture_species_counter=s__Alkalispirochaeta sp007130865--2||s__Demequina salsinemoris--1||s__JACRCG01 sp009684515--2||s__Marichromatium purpuratum--1||s__Pseudomonas_D saliphila--1||s__Pseudomonas_E graminis_B--1||s__Pseudomonas_E iridis--1||s__Pseudomonas_E kielensis--1||s__Pseudomonas_E koreensis_C--3||s__Pseudomonas_E moraviensis_A--1||s__Pseudomonas_E neuropathica--1||s__Pseudomonas_E silesiensis--2||s__Pseudomonas_E sp001297015--9||s__Pseudomonas_E sp014268505--1||s__Pseudomonas_E sp900187565--2||s__Pseudomonas_E sp900580865--1||s__Pseudomonas_E sp900590755--1||s__Wenxinia marina--2:evalue_avg=9.932300000000003e-40:evalue_max=2.88e-38:evalue_min=1.91e-95:evalue_std=5.348001443512733e-39:evalue_sum=2.880367000000001e-38:gapopen_avg=0.20689655172413793:gapopen_max=2.0:gapopen_min=0.0:gapopen_std=0.4913036844405174:gapopen_sum=6.0:gtdb_class_counter=c__Gammaproteobacteria--123:gtdb_domain_counter=d__Bacteria--123:gtdb_family_counter=f__Pseudomonadaceae--123:gtdb_genus_counter=g__Pseudomonas_E--123:gtdb_order_counter=o__Pseudomonadales--123:gtdb_phylum_counter=p__Proteobacteria--123:gtdb_species_counter=s__Pseudomonas_E allokribbensis--1||s__Pseudomonas_E anatoliensis--1||s__Pseudomonas_E arsenicoxydans--1||s__Pseudomonas_E atacamensis--1||s__Pseudomonas_E baetica--1||s__Pseudomonas_E brassicacearum_D--2||s__Pseudomonas_E crudilactis--1||s__Pseudomonas_E fluorescens_A--1||s__Pseudomonas_E fluorescens_AO--1||s__Pseudomonas_E fluorescens_BC--1||s__Pseudomonas_E fluorescens_BD--1||s__Pseudomonas_E fluorescens_BE--1||s__Pseudomonas_E fluorescens_BF--1||s__Pseudomonas_E fluorescens_BG--1||s__Pseudomonas_E fluorescens_BH--1||s__Pseudomonas_E fluorescens_BI--1||s__Pseudomonas_E fluorescens_BK--1||s__Pseudomonas_E fluorescens_BM--1||s__Pseudomonas_E fluorescens_BN--1||s__Pseudomonas_E fluorescens_BT--1||s__Pseudomonas_E fluorescens_BU--1||s__Pseudomonas_E fluorescens_G--1||s__Pseudomonas_E fluorescens_H--1||s__Pseudomonas_E fluorescens_M--1||s__Pseudomonas_E fluorescens_O--1||s__Pseudomonas_E fluorescens_W--1||s__Pseudomonas_E frederiksbergensis--1||s__Pseudomonas_E frederiksbergensis_D--1||s__Pseudomonas_E frederiksbergensis_I--1||s__Pseudomonas_E glycinae--1||s__Pseudomonas_E gozinkensis--1||s__Pseudomonas_E granadensis--1||s__Pseudomonas_E helmanticensis--1||s__Pseudomonas_E iridis--1||s__Pseudomonas_E jessenii--1||s__Pseudomonas_E kielensis--1||s__Pseudomonas_E koreensis--1||s__Pseudomonas_E koreensis_A--1||s__Pseudomonas_E koreensis_B--1||s__Pseudomonas_E koreensis_C--1||s__Pseudomonas_E koreensis_E--1||s__Pseudomonas_E kribbensis--1||s__Pseudomonas_E laurylsulfatiphila--1||s__Pseudomonas_E laurylsulfativorans--1||s__Pseudomonas_E mandelii_C--1||s__Pseudomonas_E mohnii--1||s__Pseudomonas_E moorei--1||s__Pseudomonas_E moraviensis_A--1||s__Pseudomonas_E mucoides--1||s__Pseudomonas_E neuropathica--1||s__Pseudomonas_E putida_A--1||s__Pseudomonas_E putida_G--1||s__Pseudomonas_E putida_S--1||s__Pseudomonas_E reinekei--1||s__Pseudomonas_E silesiensis--1||s__Pseudomonas_E sp000282275--1||s__Pseudomonas_E sp000282315--1||s__Pseudomonas_E sp000282455--1||s__Pseudomonas_E sp000282475--1||s__Pseudomonas_E sp000282515--1||s__Pseudomonas_E sp000631985--1||s__Pseudomonas_E sp000633255--1||s__Pseudomonas_E sp001269805--1||s__Pseudomonas_E sp001269815--1||s__Pseudomonas_E sp001297015--1||s__Pseudomonas_E sp001421885--1||s__Pseudomonas_E sp001427125--1||s__Pseudomonas_E sp001429045--1||s__Pseudomonas_E sp001655595--1||s__Pseudomonas_E sp001984065--1||s__Pseudomonas_E sp002000165--1||s__Pseudomonas_E sp002029345--1||s__Pseudomonas_E sp002112385--1||s__Pseudomonas_E sp002112885--1||s__Pseudomonas_E sp002113025--1||s__Pseudomonas_E sp002113045--1||s__Pseudomonas_E sp002113125--1||s__Pseudomonas_E sp002113375--1||s__Pseudomonas_E sp002113595--1||s__Pseudomonas_E sp002277815--1||s__Pseudomonas_E sp002303925--1||s__Pseudomonas_E sp002356535--1||s__Pseudomonas_E sp002836515--1||s__Pseudomonas_E sp002878485--1||s__Pseudomonas_E sp002901475--1||s__Pseudomonas_E sp002980155--1||s__Pseudomonas_E sp003050925--1||s__Pseudomonas_E sp003053605--1||s__Pseudomonas_E sp003053805--1||s__Pseudomonas_E sp003061005--1||s__Pseudomonas_E sp003151075--1||s__Pseudomonas_E sp004011755--1||s__Pseudomonas_E sp004124275--1||s__Pseudomonas_E sp004136015--1||s__Pseudomonas_E sp008369325--1||s__Pseudomonas_E sp009764265--1||s__Pseudomonas_E sp009764645--1||s__Pseudomonas_E sp009834515--1||s__Pseudomonas_E sp011369485--1||s__Pseudomonas_E sp013359595--1||s__Pseudomonas_E sp013359695--1||s__Pseudomonas_E sp014268505--1||s__Pseudomonas_E sp014270125--1||s__Pseudomonas_E sp014472415--1||s__Pseudomonas_E sp016650635--1||s__Pseudomonas_E sp016651255--1||s__Pseudomonas_E sp016651305--1||s__Pseudomonas_E sp019145475--1||s__Pseudomonas_E sp019200975--1||s__Pseudomonas_E sp900109995--1||s__Pseudomonas_E sp900187425--1||s__Pseudomonas_E sp900187505--1||s__Pseudomonas_E sp900187515--1||s__Pseudomonas_E sp900187565--1||s__Pseudomonas_E sp900187605--1||s__Pseudomonas_E sp900187615--1||s__Pseudomonas_E sp900187635--1||s__Pseudomonas_E sp900580865--1||s__Pseudomonas_E sp900582195--1||s__Pseudomonas_E stutzeri_A--1||s__Pseudomonas_E umsongensis--1||s__Pseudomonas_E vancouverensis--1:heptad_counter=MCP-40H--156:lbd_counter=PAS_3--1:lca_tree=g__Pseudomonas_E:length_avg=140.72413793103448:length_max=167.0:length_min=95.0:length_std=21.303749756664462:length_sum=4081.0:mismatch_avg=12.344827586206897:mismatch_max=30.0:mismatch_min=0.0:mismatch_std=11.483764508672248:mismatch_sum=358.0:name=N475487:qcovhsp_avg=99.44827586206898:qcovhsp_max=100.0:qcovhsp_min=97.9:qcovhsp_std=0.5943908584516054:qcovhsp_sum=2884.0000000000005:qend_avg=140.82758620689654:qend_max=167.0:qend_min=95.0:qend_std=21.314094876257087:qend_sum=4084.0:qstart_avg=1.2758620689655173:qstart_max=4.0:qstart_min=1.0:qstart_std=0.7018624063435964:qstart_sum=37.0:ref_name_counter=GB_GCA_019200975.1_protein.faa_JAHTMR010000001.1_180@PF00015_full_PFAM.326.508--5||RS_GCF_001427125.1_protein.faa_NZ_LMGK01000026.1_95@PF00015_full_PFAM.347.534--1||RS_GCF_002236105.1_protein.faa_NZ_NIWU01000002.1_1086@PF00015_full_PFAM.326.508--1||RS_GCF_003731765.1_protein.faa_NZ_MOAL01000004.1_385@PF00015_full_PFAM.326.503--2||RS_GCF_003732265.1_protein.faa_NZ_MOBK01000170.1_1@PF00015_full_PFAM.20.214--2||RS_GCF_003732705.1_protein.faa_NZ_MOBR01000040.1_238@PF00015_full_PFAM.320.506--4||RS_GCF_010095445.1_protein.faa_NZ_WFGV01000091.1_4@PF00015_full_PFAM.326.503--5||RS_GCF_013374995.1_protein.faa_NZ_CP056030.1_1570@PF00015_full_PFAM.329.516--4||RS_GCF_016651255.1_protein.faa_NZ_JAEKEG010000111.1_31@PF00015_full_PFAM.326.503--1||RS_GCF_900105115.1_protein.faa_NZ_FNRV01000001.1_1369@PF00015_full_PFAM.326.508--1||RS_GCF_902497855.1_protein.faa_NZ_CABVHU010000023.1_16@PF00015_full_PFAM.326.505--3:scovhsp_avg=77.03103448275863:scovhsp_max=89.8:scovhsp_min=53.7:scovhsp_std=11.133896232684991:scovhsp_sum=2233.9:send_avg=154.20689655172413:send_max=167.0:send_min=105.0:send_std=15.100566002506632:send_sum=4472.0:sstart_avg=14.517241379310345:sstart_max=58.0:sstart_min=1.0:sstart_std=15.790188385864298:sstart_sum=421.0])0:5e-09[&&NHX:Sample_counter=rhizpot1--19||rhizpot2--1||rhizpot3--6||rhiztom2--2||rhiztom3--5:Type_counter=GTDB--124||capture--33:besthit_avg=91.53103448275863:besthit_max=100.0:besthit_min=78.8:besthit_std=7.621028401182194:besthit_sum=2654.4:bitscore_avg=209.86206896551724:bitscore_max=275.0:bitscore_min=127.0:bitscore_std=36.357082369514266:bitscore_sum=6086.0:capture_class_counter=c__Actinomycetia--1||c__Alphaproteobacteria--2||c__Desulfuromonadia--2||c__Gammaproteobacteria--26||c__Spirochaetia--2:capture_domain_counter=d__Bacteria--33:capture_family_counter=f__Alkalispirochaetaceae--2||f__Chromatiaceae--1||f__Demequinaceae--1||f__Pseudomonadaceae--25||f__Pseudopelobacteraceae--2||f__Rhodobacteraceae--2:capture_genus_counter=g__Alkalispirochaeta--2||g__Demequina--1||g__JACRCG01--2||g__Marichromatium--1||g__Pseudomonas_D--1||g__Pseudomonas_E--24||g__Wenxinia--2:capture_order_counter=o__Actinomycetales--1||o__Chromatiales--1||o__DSM-27196--2||o__Geobacterales--2||o__Pseudomonadales--25||o__Rhodobacterales--2:capture_phylum_counter=p__Actinobacteriota--1||p__Desulfobacterota--2||p__Proteobacteria--28||p__Spirochaetota--2:capture_species_counter=s__Alkalispirochaeta sp007130865--2||s__Demequina salsinemoris--1||s__JACRCG01 sp009684515--2||s__Marichromatium purpuratum--1||s__Pseudomonas_D saliphila--1||s__Pseudomonas_E graminis_B--1||s__Pseudomonas_E iridis--1||s__Pseudomonas_E kielensis--1||s__Pseudomonas_E koreensis_C--3||s__Pseudomonas_E moraviensis_A--1||s__Pseudomonas_E neuropathica--1||s__Pseudomonas_E silesiensis--2||s__Pseudomonas_E sp001297015--9||s__Pseudomonas_E sp014268505--1||s__Pseudomonas_E sp900187565--2||s__Pseudomonas_E sp900580865--1||s__Pseudomonas_E sp900590755--1||s__Wenxinia marina--2:evalue_avg=9.932300000000003e-40:evalue_max=2.88e-38:evalue_min=1.91e-95:evalue_std=5.348001443512733e-39:evalue_sum=2.880367000000001e-38:gapopen_avg=0.20689655172413793:gapopen_max=2.0:gapopen_min=0.0:gapopen_std=0.4913036844405174:gapopen_sum=6.0:gtdb_class_counter=c__Gammaproteobacteria--124:gtdb_domain_counter=d__Bacteria--124:gtdb_family_counter=f__Pseudomonadaceae--124:gtdb_genus_counter=g__Pseudomonas_E--124:gtdb_order_counter=o__Pseudomonadales--124:gtdb_phylum_counter=p__Proteobacteria--124:gtdb_species_counter=s__Pseudomonas_E allokribbensis--1||s__Pseudomonas_E anatoliensis--1||s__Pseudomonas_E arsenicoxydans--1||s__Pseudomonas_E atacamensis--1||s__Pseudomonas_E baetica--1||s__Pseudomonas_E brassicacearum_D--2||s__Pseudomonas_E crudilactis--1||s__Pseudomonas_E fluorescens_A--1||s__Pseudomonas_E fluorescens_AO--1||s__Pseudomonas_E fluorescens_BC--1||s__Pseudomonas_E fluorescens_BD--1||s__Pseudomonas_E fluorescens_BE--1||s__Pseudomonas_E fluorescens_BF--1||s__Pseudomonas_E fluorescens_BG--1||s__Pseudomonas_E fluorescens_BH--1||s__Pseudomonas_E fluorescens_BI--1||s__Pseudomonas_E fluorescens_BK--1||s__Pseudomonas_E fluorescens_BM--1||s__Pseudomonas_E fluorescens_BN--1||s__Pseudomonas_E fluorescens_BT--1||s__Pseudomonas_E fluorescens_BU--1||s__Pseudomonas_E fluorescens_G--1||s__Pseudomonas_E fluorescens_H--1||s__Pseudomonas_E fluorescens_M--1||s__Pseudomonas_E fluorescens_O--1||s__Pseudomonas_E fluorescens_W--1||s__Pseudomonas_E frederiksbergensis--1||s__Pseudomonas_E frederiksbergensis_D--1||s__Pseudomonas_E frederiksbergensis_I--1||s__Pseudomonas_E glycinae--1||s__Pseudomonas_E gozinkensis--1||s__Pseudomonas_E granadensis--1||s__Pseudomonas_E helmanticensis--1||s__Pseudomonas_E iridis--1||s__Pseudomonas_E jessenii--1||s__Pseudomonas_E kielensis--1||s__Pseudomonas_E koreensis--1||s__Pseudomonas_E koreensis_A--1||s__Pseudomonas_E koreensis_B--1||s__Pseudomonas_E koreensis_C--1||s__Pseudomonas_E koreensis_E--1||s__Pseudomonas_E kribbensis--1||s__Pseudomonas_E laurylsulfatiphila--1||s__Pseudomonas_E laurylsulfativorans--1||s__Pseudomonas_E mandelii_C--1||s__Pseudomonas_E mohnii--1||s__Pseudomonas_E moorei--1||s__Pseudomonas_E moraviensis_A--1||s__Pseudomonas_E mucoides--1||s__Pseudomonas_E neuropathica--1||s__Pseudomonas_E putida_A--1||s__Pseudomonas_E putida_G--1||s__Pseudomonas_E putida_S--1||s__Pseudomonas_E reinekei--1||s__Pseudomonas_E silesiensis--1||s__Pseudomonas_E sp000282275--1||s__Pseudomonas_E sp000282315--1||s__Pseudomonas_E sp000282455--1||s__Pseudomonas_E sp000282475--1||s__Pseudomonas_E sp000282515--1||s__Pseudomonas_E sp000631985--1||s__Pseudomonas_E sp000633255--1||s__Pseudomonas_E sp001269805--1||s__Pseudomonas_E sp001269815--1||s__Pseudomonas_E sp001297015--1||s__Pseudomonas_E sp001421885--1||s__Pseudomonas_E sp001427125--1||s__Pseudomonas_E sp001429045--1||s__Pseudomonas_E sp001655595--1||s__Pseudomonas_E sp001984065--1||s__Pseudomonas_E sp002000165--1||s__Pseudomonas_E sp002029345--1||s__Pseudomonas_E sp002112385--1||s__Pseudomonas_E sp002112885--1||s__Pseudomonas_E sp002113025--1||s__Pseudomonas_E sp002113045--1||s__Pseudomonas_E sp002113125--1||s__Pseudomonas_E sp002113375--1||s__Pseudomonas_E sp002113595--1||s__Pseudomonas_E sp002277815--1||s__Pseudomonas_E sp002303925--1||s__Pseudomonas_E sp002356535--1||s__Pseudomonas_E sp002836515--1||s__Pseudomonas_E sp002878485--1||s__Pseudomonas_E sp002901475--1||s__Pseudomonas_E sp002980155--1||s__Pseudomonas_E sp003050925--1||s__Pseudomonas_E sp003053605--1||s__Pseudomonas_E sp003053805--1||s__Pseudomonas_E sp003061005--1||s__Pseudomonas_E sp003151075--1||s__Pseudomonas_E sp004011755--1||s__Pseudomonas_E sp004124275--1||s__Pseudomonas_E sp004136015--1||s__Pseudomonas_E sp004310295--1||s__Pseudomonas_E sp008369325--1||s__Pseudomonas_E sp009764265--1||s__Pseudomonas_E sp009764645--1||s__Pseudomonas_E sp009834515--1||s__Pseudomonas_E sp011369485--1||s__Pseudomonas_E sp013359595--1||s__Pseudomonas_E sp013359695--1||s__Pseudomonas_E sp014268505--1||s__Pseudomonas_E sp014270125--1||s__Pseudomonas_E sp014472415--1||s__Pseudomonas_E sp016650635--1||s__Pseudomonas_E sp016651255--1||s__Pseudomonas_E sp016651305--1||s__Pseudomonas_E sp019145475--1||s__Pseudomonas_E sp019200975--1||s__Pseudomonas_E sp900109995--1||s__Pseudomonas_E sp900187425--1||s__Pseudomonas_E sp900187505--1||s__Pseudomonas_E sp900187515--1||s__Pseudomonas_E sp900187565--1||s__Pseudomonas_E sp900187605--1||s__Pseudomonas_E sp900187615--1||s__Pseudomonas_E sp900187635--1||s__Pseudomonas_E sp900580865--1||s__Pseudomonas_E sp900582195--1||s__Pseudomonas_E stutzeri_A--1||s__Pseudomonas_E umsongensis--1||s__Pseudomonas_E vancouverensis--1:heptad_counter=MCP-40H--157:lbd_counter=PAS_3--1:lca_tree=g__Pseudomonas_E:length_avg=140.72413793103448:length_max=167.0:length_min=95.0:length_std=21.303749756664462:length_sum=4081.0:mismatch_avg=12.344827586206897:mismatch_max=30.0:mismatch_min=0.0:mismatch_std=11.483764508672248:mismatch_sum=358.0:name=N475488:qcovhsp_avg=99.44827586206898:qcovhsp_max=100.0:qcovhsp_min=97.9:qcovhsp_std=0.5943908584516054:qcovhsp_sum=2884.0000000000005:qend_avg=140.82758620689654:qend_max=167.0:qend_min=95.0:qend_std=21.314094876257087:qend_sum=4084.0:qstart_avg=1.2758620689655173:qstart_max=4.0:qstart_min=1.0:qstart_std=0.7018624063435964:qstart_sum=37.0:ref_name_counter=GB_GCA_019200975.1_protein.faa_JAHTMR010000001.1_180@PF00015_full_PFAM.326.508--5||RS_GCF_001427125.1_protein.faa_NZ_LMGK01000026.1_95@PF00015_full_PFAM.347.534--1||RS_GCF_002236105.1_protein.faa_NZ_NIWU01000002.1_1086@PF00015_full_PFAM.326.508--1||RS_GCF_003731765.1_protein.faa_NZ_MOAL01000004.1_385@PF00015_full_PFAM.326.503--2||RS_GCF_003732265.1_protein.faa_NZ_MOBK01000170.1_1@PF00015_full_PFAM.20.214--2||RS_GCF_003732705.1_protein.faa_NZ_MOBR01000040.1_238@PF00015_full_PFAM.320.506--4||RS_GCF_010095445.1_protein.faa_NZ_WFGV01000091.1_4@PF00015_full_PFAM.326.503--5||RS_GCF_013374995.1_protein.faa_NZ_CP056030.1_1570@PF00015_full_PFAM.329.516--4||RS_GCF_016651255.1_protein.faa_NZ_JAEKEG010000111.1_31@PF00015_full_PFAM.326.503--1||RS_GCF_900105115.1_protein.faa_NZ_FNRV01000001.1_1369@PF00015_full_PFAM.326.508--1||RS_GCF_902497855.1_protein.faa_NZ_CABVHU010000023.1_16@PF00015_full_PFAM.326.505--3:scovhsp_avg=77.03103448275863:scovhsp_max=89.8:scovhsp_min=53.7:scovhsp_std=11.133896232684991:scovhsp_sum=2233.9:send_avg=154.20689655172413:send_max=167.0:send_min=105.0:send_std=15.100566002506632:send_sum=4472.0:sstart_avg=14.517241379310345:sstart_max=58.0:sstart_min=1.0:sstart_std=15.790188385864298:sstart_sum=421.0],(((RS_GCF_000282495.1_protein.faa_NZ_AKJE01000063.1_5@PF00015_full_PFAM.326.506:5e-09[&&NHX:Type=GTDB:gtdb_class=c__Gammaproteobacteria:gtdb_domain=d__Bacteria:gtdb_family=f__Pseudomonadaceae:gtdb_genus=g__Pseudomonas_E:gtdb_order=o__Pseudomonadales:gtdb_phylum=p__Proteobacteria:gtdb_species=s__Pseudomonas_E sp000282495:heptad=MCP-40H:species=d__Bacteria_p__Proteobacteria_c__Gammaproteobacteria_o__Pseudomonadales_f__Pseudomonadaceae_g__Pseudomonas_E_s__Pseudomonas_E sp000282495],RS_GCF_003732275.1_protein.faa_NZ_MOBM01000039.1_76@PF00015_full_PFAM.327.506:6e-09[&&NHX:Type=GTDB:gtdb_class=c__Gammaproteobacteria:gtdb_domain=d__Bacteria:gtdb_family=f__Pseudomonadaceae:gtdb_genus=g__Pseudomonas_E:gtdb_order=o__Pseudomonadales:gtdb_phylum=p__Proteobacteria:gtdb_species=s__Pseudomonas_E frederiksbergensis_H:heptad=MCP-40H:species=d__Bacteria_p__Proteobacteria_c__Gammaproteobacteria_o__Pseudomonadales_f__Pseudomonadaceae_g__Pseudomonas_E_s__Pseudomonas_E frederiksbergensis_H])0.915:5e-09[&&NHX:Sample_counter=:Type_counter=GTDB--2:capture_class_counter=:capture_domain_counter=:capture_family_counter=:capture_genus_counter=:capture_order_counter=:capture_phylum_counter=:capture_species_counter=:evoltype=D:gtdb_class_counter=c__Gammaproteobacteria--2:gtdb_domain_counter=d__Bacteria--2:gtdb_family_counter=f__Pseudomonadaceae--2:gtdb_genus_counter=g__Pseudomonas_E--2:gtdb_order_counter=o__Pseudomonadales--2:gtdb_phylum_counter=p__Proteobacteria--2:gtdb_species_counter=s__Pseudomonas_E frederiksbergensis_H--1||s__Pseudomonas_E sp000282495--1:heptad_counter=MCP-40H--2:lbd_counter=:lca=d__Bacteria:lca_tree=g__Pseudomonas_E:name=N475491:ref_name_counter=],RS_GCF_001042905.1_protein.faa_NZ_JYLB01000003.1_705@PF00015_full_PFAM.323.506:5e-09[&&NHX:Type=GTDB:gtdb_class=c__Gammaproteobacteria:gtdb_domain=d__Bacteria:gtdb_family=f__Pseudomonadaceae:gtdb_genus=g__Pseudomonas_E:gtdb_order=o__Pseudomonadales:gtdb_phylum=p__Proteobacteria:gtdb_species=s__Pseudomonas_E lini:heptad=MCP-40H:species=d__Bacteria_p__Proteobacteria_c__Gammaproteobacteria_o__Pseudomonadales_f__Pseudomonadaceae_g__Pseudomonas_E_s__Pseudomonas_E lini])0.634:5e-09[&&NHX:Sample_counter=:Type_counter=GTDB--3:capture_class_counter=:capture_domain_counter=:capture_family_counter=:capture_genus_counter=:capture_order_counter=:capture_phylum_counter=:capture_species_counter=:evoltype=D:gtdb_class_counter=c__Gammaproteobacteria--3:gtdb_domain_counter=d__Bacteria--3:gtdb_family_counter=f__Pseudomonadaceae--3:gtdb_genus_counter=g__Pseudomonas_E--3:gtdb_order_counter=o__Pseudomonadales--3:gtdb_phylum_counter=p__Proteobacteria--3:gtdb_species_counter=s__Pseudomonas_E frederiksbergensis_H--1||s__Pseudomonas_E lini--1||s__Pseudomonas_E sp000282495--1:heptad_counter=MCP-40H--3:lbd_counter=:lca=d__Bacteria:lca_tree=g__Pseudomonas_E:name=N475493:ref_name_counter=],((RS_GCF_900187445.1_protein.faa_NZ_FYEB01000001.1_1100@PF00015_full_PFAM.326.506:5e-09[&&NHX:Type=GTDB:gtdb_class=c__Gammaproteobacteria:gtdb_domain=d__Bacteria:gtdb_family=f__Pseudomonadaceae:gtdb_genus=g__Pseudomonas_E:gtdb_order=o__Pseudomonadales:gtdb_phylum=p__Proteobacteria:gtdb_species=s__Pseudomonas_E sp900187445:heptad=MCP-40H:species=d__Bacteria_p__Proteobacteria_c__Gammaproteobacteria_o__Pseudomonadales_f__Pseudomonadaceae_g__Pseudomonas_E_s__Pseudomonas_E sp900187445],RS_GCF_001679645.1_protein.faa_NZ_LRUN01000003.1_45@PF00015_full_PFAM.326.509:0.0341448[&&NHX:Type=GTDB:gtdb_class=c__Gammaproteobacteria:gtdb_domain=d__Bacteria:gtdb_family=f__Pseudomonadaceae:gtdb_genus=g__Pseudomonas_E:gtdb_order=o__Pseudomonadales:gtdb_phylum=p__Proteobacteria:gtdb_species=s__Pseudomonas_E fluorescens_K:heptad=MCP-40H:species=d__Bacteria_p__Proteobacteria_c__Gammaproteobacteria_o__Pseudomonadales_f__Pseudomonadaceae_g__Pseudomonas_E_s__Pseudomonas_E fluorescens_K])0:6e-09[&&NHX:Sample_counter=:Type_counter=GTDB--2:capture_class_counter=:capture_domain_counter=:capture_family_counter=:capture_genus_counter=:capture_order_counter=:capture_phylum_counter=:capture_species_counter=:evoltype=D:gtdb_class_counter=c__Gammaproteobacteria--2:gtdb_domain_counter=d__Bacteria--2:gtdb_family_counter=f__Pseudomonadaceae--2:gtdb_genus_counter=g__Pseudomonas_E--2:gtdb_order_counter=o__Pseudomonadales--2:gtdb_phylum_counter=p__Proteobacteria--2:gtdb_species_counter=s__Pseudomonas_E fluorescens_K--1||s__Pseudomonas_E sp900187445--1:heptad_counter=MCP-40H--2:lbd_counter=:lca=d__Bacteria:lca_tree=g__Pseudomonas_E:name=N475496:ref_name_counter=],((453daaf6-3931-4190-bac3-610e48780c23_2@MCPsignal.23.140:5e-09[&&NHX:Sample=rhizpot3:Type=capture:besthit=94.0:bitscore=148.0:capture_class=c__Gammaproteobacteria:capture_domain=d__Bacteria:capture_family=f__Pseudomonadaceae:capture_genus=g__Pseudomonas_E:capture_order=o__Pseudomonadales:capture_phylum=p__Proteobacteria:capture_species=s__Pseudomonas_E sp900187445:evalue=4.38e-46:gapopen=0.0:heptad=MCP-40H:length=117.0:mismatch=7.0:qcovhsp=100.0:qend=117.0:qstart=1.0:ref_name=RS_GCF_000512695.2_protein.faa_NZ_AZRW02000014.1_35@PF00015_full_PFAM.326.504:scovhsp=65.7:send=161.0:sstart=45.0],9f708d0c-8339-4b2e-acf3-cbfc87900c74_6@MCPsignal.248.412:0.00945[&&NHX:Sample=rhizpot1:Type=capture:besthit=95.7:bitscore=271.0:capture_class=c__Gammaproteobacteria:capture_domain=d__Bacteria:capture_family=f__Pseudomonadaceae:capture_genus=g__Pseudomonas_E:capture_order=o__Pseudomonadales:capture_phylum=p__Proteobacteria:capture_species=s__Pseudomonas_E sp000512695:evalue=1.14e-93:gapopen=0.0:heptad=MCP-40H:length=163.0:mismatch=7.0:qcovhsp=99.4:qend=163.0:qstart=1.0:ref_name=RS_GCF_013374995.1_protein.faa_NZ_CP056030.1_1570@PF00015_full_PFAM.329.516:scovhsp=87.2:send=163.0:sstart=1.0])0:6e-09[&&NHX:Sample_counter=rhizpot1--1||rhizpot3--1:Type_counter=capture--2:besthit_avg=94.85:besthit_max=95.7:besthit_min=94.0:besthit_std=1.2020815280171329:besthit_sum=189.7:bitscore_avg=209.5:bitscore_max=271.0:bitscore_min=148.0:bitscore_std=86.97413408594535:bitscore_sum=419.0:capture_class_counter=c__Gammaproteobacteria--2:capture_domain_counter=d__Bacteria--2:capture_family_counter=f__Pseudomonadaceae--2:capture_genus_counter=g__Pseudomonas_E--2:capture_order_counter=o__Pseudomonadales--2:capture_phylum_counter=p__Proteobacteria--2:capture_species_counter=s__Pseudomonas_E sp000512695--1||s__Pseudomonas_E sp900187445--1:evalue_avg=2.19e-46:evalue_max=4.38e-46:evalue_min=1.14e-93:evalue_std=3.0971277015970783e-46:evalue_sum=4.38e-46:gapopen_avg=0.0:gapopen_max=0.0:gapopen_min=0.0:gapopen_std=0.0:gapopen_sum=0.0:gtdb_class_counter=:gtdb_domain_counter=:gtdb_family_counter=:gtdb_genus_counter=:gtdb_order_counter=:gtdb_phylum_counter=:gtdb_species_counter=:heptad_counter=MCP-40H--2:lbd_counter=:length_avg=140.0:length_max=163.0:length_min=117.0:length_std=32.526911934581186:length_sum=280.0:mismatch_avg=7.0:mismatch_max=7.0:mismatch_min=7.0:mismatch_std=0.0:mismatch_sum=14.0:name=N475499:qcovhsp_avg=99.7:qcovhsp_max=100.0:qcovhsp_min=99.4:qcovhsp_std=0.42426406871192446:qcovhsp_sum=199.4:qend_avg=140.0:qend_max=163.0:qend_min=117.0:qend_std=32.526911934581186:qend_sum=280.0:qstart_avg=1.0:qstart_max=1.0:qstart_min=1.0:qstart_std=0.0:qstart_sum=2.0:ref_name_counter=RS_GCF_000512695.2_protein.faa_NZ_AZRW02000014.1_35@PF00015_full_PFAM.326.504--1||RS_GCF_013374995.1_protein.faa_NZ_CP056030.1_1570@PF00015_full_PFAM.329.516--1:scovhsp_avg=76.45:scovhsp_max=87.2:scovhsp_min=65.7:scovhsp_std=15.202795795510772:scovhsp_sum=152.9:send_avg=162.0:send_max=163.0:send_min=161.0:send_std=1.4142135623730951:send_sum=324.0:sstart_avg=23.0:sstart_max=45.0:sstart_min=1.0:sstart_std=31.11269837220809:sstart_sum=46.0],RS_GCF_000512695.2_protein.faa_NZ_AZRW02000014.1_35@PF00015_full_PFAM.326.504:0.0131336[&&NHX:Type=GTDB:gtdb_class=c__Gammaproteobacteria:gtdb_domain=d__Bacteria:gtdb_family=f__Pseudomonadaceae:gtdb_genus=g__Pseudomonas_E:gtdb_order=o__Pseudomonadales:gtdb_phylum=p__Proteobacteria:gtdb_species=s__Pseudomonas_E sp000512695:heptad=MCP-40H:species=d__Bacteria_p__Proteobacteria_c__Gammaproteobacteria_o__Pseudomonadales_f__Pseudomonadaceae_g__Pseudomonas_E_s__Pseudomonas_E sp000512695])0:5e-09[&&NHX:Sample_counter=rhizpot1--1||rhizpot3--1:Type_counter=GTDB--1||capture--2:besthit_avg=94.85:besthit_max=95.7:besthit_min=94.0:besthit_std=1.2020815280171329:besthit_sum=189.7:bitscore_avg=209.5:bitscore_max=271.0:bitscore_min=148.0:bitscore_std=86.97413408594535:bitscore_sum=419.0:capture_class_counter=c__Gammaproteobacteria--2:capture_domain_counter=d__Bacteria--2:capture_family_counter=f__Pseudomonadaceae--2:capture_genus_counter=g__Pseudomonas_E--2:capture_order_counter=o__Pseudomonadales--2:capture_phylum_counter=p__Proteobacteria--2:capture_species_counter=s__Pseudomonas_E sp000512695--1||s__Pseudomonas_E sp900187445--1:evalue_avg=2.19e-46:evalue_max=4.38e-46:evalue_min=1.14e-93:evalue_std=3.0971277015970783e-46:evalue_sum=4.38e-46:gapopen_avg=0.0:gapopen_max=0.0:gapopen_min=0.0:gapopen_std=0.0:gapopen_sum=0.0:gtdb_class_counter=c__Gammaproteobacteria--1:gtdb_domain_counter=d__Bacteria--1:gtdb_family_counter=f__Pseudomonadaceae--1:gtdb_genus_counter=g__Pseudomonas_E--1:gtdb_order_counter=o__Pseudomonadales--1:gtdb_phylum_counter=p__Proteobacteria--1:gtdb_species_counter=s__Pseudomonas_E sp000512695--1:heptad_counter=MCP-40H--3:lbd_counter=:lca_tree=s__Pseudomonas_E sp000512695:length_avg=140.0:length_max=163.0:length_min=117.0:length_std=32.526911934581186:length_sum=280.0:mismatch_avg=7.0:mismatch_max=7.0:mismatch_min=7.0:mismatch_std=0.0:mismatch_sum=14.0:name=N475501:qcovhsp_avg=99.7:qcovhsp_max=100.0:qcovhsp_min=99.4:qcovhsp_std=0.42426406871192446:qcovhsp_sum=199.4:qend_avg=140.0:qend_max=163.0:qend_min=117.0:qend_std=32.526911934581186:qend_sum=280.0:qstart_avg=1.0:qstart_max=1.0:qstart_min=1.0:qstart_std=0.0:qstart_sum=2.0:ref_name_counter=RS_GCF_000512695.2_protein.faa_NZ_AZRW02000014.1_35@PF00015_full_PFAM.326.504--1||RS_GCF_013374995.1_protein.faa_NZ_CP056030.1_1570@PF00015_full_PFAM.329.516--1:scovhsp_avg=76.45:scovhsp_max=87.2:scovhsp_min=65.7:scovhsp_std=15.202795795510772:scovhsp_sum=152.9:send_avg=162.0:send_max=163.0:send_min=161.0:send_std=1.4142135623730951:send_sum=324.0:sstart_avg=23.0:sstart_max=45.0:sstart_min=1.0:sstart_std=31.11269837220809:sstart_sum=46.0])0.852:0.00398674[&&NHX:Sample_counter=rhizpot1--1||rhizpot3--1:Type_counter=GTDB--3||capture--2:besthit_avg=94.85:besthit_max=95.7:besthit_min=94.0:besthit_std=1.2020815280171329:besthit_sum=189.7:bitscore_avg=209.5:bitscore_max=271.0:bitscore_min=148.0:bitscore_std=86.97413408594535:bitscore_sum=419.0:capture_class_counter=c__Gammaproteobacteria--2:capture_domain_counter=d__Bacteria--2:capture_family_counter=f__Pseudomonadaceae--2:capture_genus_counter=g__Pseudomonas_E--2:capture_order_counter=o__Pseudomonadales--2:capture_phylum_counter=p__Proteobacteria--2:capture_species_counter=s__Pseudomonas_E sp000512695--1||s__Pseudomonas_E sp900187445--1:evalue_avg=2.19e-46:evalue_max=4.38e-46:evalue_min=1.14e-93:evalue_std=3.0971277015970783e-46:evalue_sum=4.38e-46:gapopen_avg=0.0:gapopen_max=0.0:gapopen_min=0.0:gapopen_std=0.0:gapopen_sum=0.0:gtdb_class_counter=c__Gammaproteobacteria--3:gtdb_domain_counter=d__Bacteria--3:gtdb_family_counter=f__Pseudomonadaceae--3:gtdb_genus_counter=g__Pseudomonas_E--3:gtdb_order_counter=o__Pseudomonadales--3:gtdb_phylum_counter=p__Proteobacteria--3:gtdb_species_counter=s__Pseudomonas_E fluorescens_K--1||s__Pseudomonas_E sp000512695--1||s__Pseudomonas_E sp900187445--1:heptad_counter=MCP-40H--5:lbd_counter=:lca_tree=g__Pseudomonas_E:length_avg=140.0:length_max=163.0:length_min=117.0:length_std=32.526911934581186:length_sum=280.0:mismatch_avg=7.0:mismatch_max=7.0:mismatch_min=7.0:mismatch_std=0.0:mismatch_sum=14.0:name=N475502:qcovhsp_avg=99.7:qcovhsp_max=100.0:qcovhsp_min=99.4:qcovhsp_std=0.42426406871192446:qcovhsp_sum=199.4:qend_avg=140.0:qend_max=163.0:qend_min=117.0:qend_std=32.526911934581186:qend_sum=280.0:qstart_avg=1.0:qstart_max=1.0:qstart_min=1.0:qstart_std=0.0:qstart_sum=2.0:ref_name_counter=RS_GCF_000512695.2_protein.faa_NZ_AZRW02000014.1_35@PF00015_full_PFAM.326.504--1||RS_GCF_013374995.1_protein.faa_NZ_CP056030.1_1570@PF00015_full_PFAM.329.516--1:scovhsp_avg=76.45:scovhsp_max=87.2:scovhsp_min=65.7:scovhsp_std=15.202795795510772:scovhsp_sum=152.9:send_avg=162.0:send_max=163.0:send_min=161.0:send_std=1.4142135623730951:send_sum=324.0:sstart_avg=23.0:sstart_max=45.0:sstart_min=1.0:sstart_std=31.11269837220809:sstart_sum=46.0])0.861:0.00399143[&&NHX:Sample_counter=rhizpot1--1||rhizpot3--1:Type_counter=GTDB--6||capture--2:besthit_avg=94.85:besthit_max=95.7:besthit_min=94.0:besthit_std=1.2020815280171329:besthit_sum=189.7:bitscore_avg=209.5:bitscore_max=271.0:bitscore_min=148.0:bitscore_std=86.97413408594535:bitscore_sum=419.0:capture_class_counter=c__Gammaproteobacteria--2:capture_domain_counter=d__Bacteria--2:capture_family_counter=f__Pseudomonadaceae--2:capture_genus_counter=g__Pseudomonas_E--2:capture_order_counter=o__Pseudomonadales--2:capture_phylum_counter=p__Proteobacteria--2:capture_species_counter=s__Pseudomonas_E sp000512695--1||s__Pseudomonas_E sp900187445--1:evalue_avg=2.19e-46:evalue_max=4.38e-46:evalue_min=1.14e-93:evalue_std=3.0971277015970783e-46:evalue_sum=4.38e-46:gapopen_avg=0.0:gapopen_max=0.0:gapopen_min=0.0:gapopen_std=0.0:gapopen_sum=0.0:gtdb_class_counter=c__Gammaproteobacteria--6:gtdb_domain_counter=d__Bacteria--6:gtdb_family_counter=f__Pseudomonadaceae--6:gtdb_genus_counter=g__Pseudomonas_E--6:gtdb_order_counter=o__Pseudomonadales--6:gtdb_phylum_counter=p__Proteobacteria--6:gtdb_species_counter=s__Pseudomonas_E fluorescens_K--1||s__Pseudomonas_E frederiksbergensis_H--1||s__Pseudomonas_E lini--1||s__Pseudomonas_E sp000282495--1||s__Pseudomonas_E sp000512695--1||s__Pseudomonas_E sp900187445--1:heptad_counter=MCP-40H--8:lbd_counter=:lca_tree=g__Pseudomonas_E:length_avg=140.0:length_max=163.0:length_min=117.0:length_std=32.526911934581186:length_sum=280.0:mismatch_avg=7.0:mismatch_max=7.0:mismatch_min=7.0:mismatch_std=0.0:mismatch_sum=14.0:name=N475503:qcovhsp_avg=99.7:qcovhsp_max=100.0:qcovhsp_min=99.4:qcovhsp_std=0.42426406871192446:qcovhsp_sum=199.4:qend_avg=140.0:qend_max=163.0:qend_min=117.0:qend_std=32.526911934581186:qend_sum=280.0:qstart_avg=1.0:qstart_max=1.0:qstart_min=1.0:qstart_std=0.0:qstart_sum=2.0:ref_name_counter=RS_GCF_000512695.2_protein.faa_NZ_AZRW02000014.1_35@PF00015_full_PFAM.326.504--1||RS_GCF_013374995.1_protein.faa_NZ_CP056030.1_1570@PF00015_full_PFAM.329.516--1:scovhsp_avg=76.45:scovhsp_max=87.2:scovhsp_min=65.7:scovhsp_std=15.202795795510772:scovhsp_sum=152.9:send_avg=162.0:send_max=163.0:send_min=161.0:send_std=1.4142135623730951:send_sum=324.0:sstart_avg=23.0:sstart_max=45.0:sstart_min=1.0:sstart_std=31.11269837220809:sstart_sum=46.0])0:5e-09[&&NHX:Sample_counter=rhizpot1--20||rhizpot2--1||rhizpot3--7||rhiztom2--2||rhiztom3--5:Type_counter=GTDB--130||capture--35:besthit_avg=91.74516129032261:besthit_max=100.0:besthit_min=78.8:besthit_std=7.412369783439816:besthit_sum=2844.100000000001:bitscore_avg=209.83870967741936:bitscore_max=275.0:bitscore_min=127.0:bitscore_std=38.547024765597286:bitscore_sum=6505.0:capture_class_counter=c__Actinomycetia--1||c__Alphaproteobacteria--2||c__Desulfuromonadia--2||c__Gammaproteobacteria--28||c__Spirochaetia--2:capture_domain_counter=d__Bacteria--35:capture_family_counter=f__Alkalispirochaetaceae--2||f__Chromatiaceae--1||f__Demequinaceae--1||f__Pseudomonadaceae--27||f__Pseudopelobacteraceae--2||f__Rhodobacteraceae--2:capture_genus_counter=g__Alkalispirochaeta--2||g__Demequina--1||g__JACRCG01--2||g__Marichromatium--1||g__Pseudomonas_D--1||g__Pseudomonas_E--26||g__Wenxinia--2:capture_order_counter=o__Actinomycetales--1||o__Chromatiales--1||o__DSM-27196--2||o__Geobacterales--2||o__Pseudomonadales--27||o__Rhodobacterales--2:capture_phylum_counter=p__Actinobacteriota--1||p__Desulfobacterota--2||p__Proteobacteria--30||p__Spirochaetota--2:capture_species_counter=s__Alkalispirochaeta sp007130865--2||s__Demequina salsinemoris--1||s__JACRCG01 sp009684515--2||s__Marichromatium purpuratum--1||s__Pseudomonas_D saliphila--1||s__Pseudomonas_E graminis_B--1||s__Pseudomonas_E iridis--1||s__Pseudomonas_E kielensis--1||s__Pseudomonas_E koreensis_C--3||s__Pseudomonas_E moraviensis_A--1||s__Pseudomonas_E neuropathica--1||s__Pseudomonas_E silesiensis--2||s__Pseudomonas_E sp000512695--1||s__Pseudomonas_E sp001297015--9||s__Pseudomonas_E sp014268505--1||s__Pseudomonas_E sp900187445--1||s__Pseudomonas_E sp900187565--2||s__Pseudomonas_E sp900580865--1||s__Pseudomonas_E sp900590755--1||s__Wenxinia marina--2:evalue_avg=9.29150659290323e-40:evalue_max=2.88e-38:evalue_min=1.91e-95:evalue_std=5.1726107659847845e-39:evalue_sum=2.880367043800001e-38:gapopen_avg=0.1935483870967742:gapopen_max=2.0:gapopen_min=0.0:gapopen_std=0.47744841527364174:gapopen_sum=6.0:gtdb_class_counter=c__Gammaproteobacteria--130:gtdb_domain_counter=d__Bacteria--130:gtdb_family_counter=f__Pseudomonadaceae--130:gtdb_genus_counter=g__Pseudomonas_E--130:gtdb_order_counter=o__Pseudomonadales--130:gtdb_phylum_counter=p__Proteobacteria--130:gtdb_species_counter=s__Pseudomonas_E allokribbensis--1||s__Pseudomonas_E anatoliensis--1||s__Pseudomonas_E arsenicoxydans--1||s__Pseudomonas_E atacamensis--1||s__Pseudomonas_E baetica--1||s__Pseudomonas_E brassicacearum_D--2||s__Pseudomonas_E crudilactis--1||s__Pseudomonas_E fluorescens_A--1||s__Pseudomonas_E fluorescens_AO--1||s__Pseudomonas_E fluorescens_BC--1||s__Pseudomonas_E fluorescens_BD--1||s__Pseudomonas_E fluorescens_BE--1||s__Pseudomonas_E fluorescens_BF--1||s__Pseudomonas_E fluorescens_BG--1||s__Pseudomonas_E fluorescens_BH--1||s__Pseudomonas_E fluorescens_BI--1||s__Pseudomonas_E fluorescens_BK--1||s__Pseudomonas_E fluorescens_BM--1||s__Pseudomonas_E fluorescens_BN--1||s__Pseudomonas_E fluorescens_BT--1||s__Pseudomonas_E fluorescens_BU--1||s__Pseudomonas_E fluorescens_G--1||s__Pseudomonas_E fluorescens_H--1||s__Pseudomonas_E fluorescens_K--1||s__Pseudomonas_E fluorescens_M--1||s__Pseudomonas_E fluorescens_O--1||s__Pseudomonas_E fluorescens_W--1||s__Pseudomonas_E frederiksbergensis--1||s__Pseudomonas_E frederiksbergensis_D--1||s__Pseudomonas_E frederiksbergensis_H--1||s__Pseudomonas_E frederiksbergensis_I--1||s__Pseudomonas_E glycinae--1||s__Pseudomonas_E gozinkensis--1||s__Pseudomonas_E granadensis--1||s__Pseudomonas_E helmanticensis--1||s__Pseudomonas_E iridis--1||s__Pseudomonas_E jessenii--1||s__Pseudomonas_E kielensis--1||s__Pseudomonas_E koreensis--1||s__Pseudomonas_E koreensis_A--1||s__Pseudomonas_E koreensis_B--1||s__Pseudomonas_E koreensis_C--1||s__Pseudomonas_E koreensis_E--1||s__Pseudomonas_E kribbensis--1||s__Pseudomonas_E laurylsulfatiphila--1||s__Pseudomonas_E laurylsulfativorans--1||s__Pseudomonas_E lini--1||s__Pseudomonas_E mandelii_C--1||s__Pseudomonas_E mohnii--1||s__Pseudomonas_E moorei--1||s__Pseudomonas_E moraviensis_A--1||s__Pseudomonas_E mucoides--1||s__Pseudomonas_E neuropathica--1||s__Pseudomonas_E putida_A--1||s__Pseudomonas_E putida_G--1||s__Pseudomonas_E putida_S--1||s__Pseudomonas_E reinekei--1||s__Pseudomonas_E silesiensis--1||s__Pseudomonas_E sp000282275--1||s__Pseudomonas_E sp000282315--1||s__Pseudomonas_E sp000282455--1||s__Pseudomonas_E sp000282475--1||s__Pseudomonas_E sp000282495--1||s__Pseudomonas_E sp000282515--1||s__Pseudomonas_E sp000512695--1||s__Pseudomonas_E sp000631985--1||s__Pseudomonas_E sp000633255--1||s__Pseudomonas_E sp001269805--1||s__Pseudomonas_E sp001269815--1||s__Pseudomonas_E sp001297015--1||s__Pseudomonas_E sp001421885--1||s__Pseudomonas_E sp001427125--1||s__Pseudomonas_E sp001429045--1||s__Pseudomonas_E sp001655595--1||s__Pseudomonas_E sp001984065--1||s__Pseudomonas_E sp002000165--1||s__Pseudomonas_E sp002029345--1||s__Pseudomonas_E sp002112385--1||s__Pseudomonas_E sp002112885--1||s__Pseudomonas_E sp002113025--1||s__Pseudomonas_E sp002113045--1||s__Pseudomonas_E sp002113125--1||s__Pseudomonas_E sp002113375--1||s__Pseudomonas_E sp002113595--1||s__Pseudomonas_E sp002277815--1||s__Pseudomonas_E sp002303925--1||s__Pseudomonas_E sp002356535--1||s__Pseudomonas_E sp002836515--1||s__Pseudomonas_E sp002878485--1||s__Pseudomonas_E sp002901475--1||s__Pseudomonas_E sp002980155--1||s__Pseudomonas_E sp003050925--1||s__Pseudomonas_E sp003053605--1||s__Pseudomonas_E sp003053805--1||s__Pseudomonas_E sp003061005--1||s__Pseudomonas_E sp003151075--1||s__Pseudomonas_E sp004011755--1||s__Pseudomonas_E sp004124275--1||s__Pseudomonas_E sp004136015--1||s__Pseudomonas_E sp004310295--1||s__Pseudomonas_E sp008369325--1||s__Pseudomonas_E sp009764265--1||s__Pseudomonas_E sp009764645--1||s__Pseudomonas_E sp009834515--1||s__Pseudomonas_E sp011369485--1||s__Pseudomonas_E sp013359595--1||s__Pseudomonas_E sp013359695--1||s__Pseudomonas_E sp014268505--1||s__Pseudomonas_E sp014270125--1||s__Pseudomonas_E sp014472415--1||s__Pseudomonas_E sp016650635--1||s__Pseudomonas_E sp016651255--1||s__Pseudomonas_E sp016651305--1||s__Pseudomonas_E sp019145475--1||s__Pseudomonas_E sp019200975--1||s__Pseudomonas_E sp900109995--1||s__Pseudomonas_E sp900187425--1||s__Pseudomonas_E sp900187445--1||s__Pseudomonas_E sp900187505--1||s__Pseudomonas_E sp900187515--1||s__Pseudomonas_E sp900187565--1||s__Pseudomonas_E sp900187605--1||s__Pseudomonas_E sp900187615--1||s__Pseudomonas_E sp900187635--1||s__Pseudomonas_E sp900580865--1||s__Pseudomonas_E sp900582195--1||s__Pseudomonas_E stutzeri_A--1||s__Pseudomonas_E umsongensis--1||s__Pseudomonas_E vancouverensis--1:heptad_counter=MCP-40H--165:lbd_counter=PAS_3--1:lca_tree=g__Pseudomonas_E:length_avg=140.67741935483872:length_max=167.0:length_min=95.0:length_std=21.421775676126376:length_sum=4361.0:mismatch_avg=12.0:mismatch_max=30.0:mismatch_min=0.0:mismatch_std=11.17437544861755:mismatch_sum=372.0:name=N475504:qcovhsp_avg=99.46451612903226:qcovhsp_max=100.0:qcovhsp_min=97.9:qcovhsp_std=0.5828369623927276:qcovhsp_sum=3083.4:qend_avg=140.7741935483871:qend_max=167.0:qend_min=95.0:qend_std=21.43161166348961:qend_sum=4364.0:qstart_avg=1.2580645161290323:qstart_max=4.0:qstart_min=1.0:qstart_std=0.6815542010964778:qstart_sum=39.0:ref_name_counter=GB_GCA_019200975.1_protein.faa_JAHTMR010000001.1_180@PF00015_full_PFAM.326.508--5||RS_GCF_000512695.2_protein.faa_NZ_AZRW02000014.1_35@PF00015_full_PFAM.326.504--1||RS_GCF_001427125.1_protein.faa_NZ_LMGK01000026.1_95@PF00015_full_PFAM.347.534--1||RS_GCF_002236105.1_protein.faa_NZ_NIWU01000002.1_1086@PF00015_full_PFAM.326.508--1||RS_GCF_003731765.1_protein.faa_NZ_MOAL01000004.1_385@PF00015_full_PFAM.326.503--2||RS_GCF_003732265.1_protein.faa_NZ_MOBK01000170.1_1@PF00015_full_PFAM.20.214--2||RS_GCF_003732705.1_protein.faa_NZ_MOBR01000040.1_238@PF00015_full_PFAM.320.506--4||RS_GCF_010095445.1_protein.faa_NZ_WFGV01000091.1_4@PF00015_full_PFAM.326.503--5||RS_GCF_013374995.1_protein.faa_NZ_CP056030.1_1570@PF00015_full_PFAM.329.516--5||RS_GCF_016651255.1_protein.faa_NZ_JAEKEG010000111.1_31@PF00015_full_PFAM.326.503--1||RS_GCF_900105115.1_protein.faa_NZ_FNRV01000001.1_1369@PF00015_full_PFAM.326.508--1||RS_GCF_902497855.1_protein.faa_NZ_CABVHU010000023.1_16@PF00015_full_PFAM.326.505--3:scovhsp_avg=76.99354838709678:scovhsp_max=89.8:scovhsp_min=53.7:scovhsp_std=11.109663525774035:scovhsp_sum=2386.8:send_avg=154.70967741935485:send_max=167.0:send_min=105.0:send_std=14.72003973814178:send_sum=4796.0:sstart_avg=15.064516129032258:sstart_max=58.0:sstart_min=1.0:sstart_std=16.415308878951926:sstart_sum=467.0],(77408892-2ced-41b0-a98a-8fb8afda78fa_6@MCPsignal.152.319:0.00462488[&&NHX:Sample=rhizpot3:Type=capture:besthit=88.0:bitscore=234.0:capture_class=c__Gammaproteobacteria:capture_domain=d__Bacteria:capture_family=f__Pseudomonadaceae:capture_genus=g__Pseudomonas_E:capture_order=o__Pseudomonadales:capture_phylum=p__Proteobacteria:capture_species=s__Pseudomonas_E sp000282495:evalue=2.55e-79:gapopen=0.0:heptad=MCP-40H:length=167.0:mismatch=20.0:qcovhsp=100.0:qend=167.0:qstart=1.0:ref_name=RS_GCF_003732705.1_protein.faa_NZ_MOBR01000040.1_238@PF00015_full_PFAM.320.506:scovhsp=89.8:send=167.0:sstart=1.0],(((RS_GCF_000282415.1_protein.faa_NZ_AKJI01000047.1_161@PF00015_full_PFAM.323.506:0.00419882[&&NHX:Type=GTDB:gtdb_class=c__Gammaproteobacteria:gtdb_domain=d__Bacteria:gtdb_family=f__Pseudomonadaceae:gtdb_genus=g__Pseudomonas_E:gtdb_order=o__Pseudomonadales:gtdb_phylum=p__Proteobacteria:gtdb_species=s__Pseudomonas_E sp000282415:heptad=MCP-40H:species=d__Bacteria_p__Proteobacteria_c__Gammaproteobacteria_o__Pseudomonadales_f__Pseudomonadaceae_g__Pseudomonas_E_s__Pseudomonas_E sp000282415],((RS_GCF_002091715.1_protein.faa_NZ_BDAG01000006.1_30@PF00015_full_PFAM.323.506:5e-09[&&NHX:Type=GTDB:gtdb_class=c__Gammaproteobacteria:gtdb_domain=d__Bacteria:gtdb_family=f__Pseudomonadaceae:gtdb_genus=g__Pseudomonas_E:gtdb_order=o__Pseudomonadales:gtdb_phylum=p__Proteobacteria:gtdb_species=s__Pseudomonas_E migulae:heptad=MCP-40H:species=d__Bacteria_p__Proteobacteria_c__Gammaproteobacteria_o__Pseudomonadales_f__Pseudomonadaceae_g__Pseudomonas_E_s__Pseudomonas_E migulae],(RS_GCF_014851765.1_protein.faa_NZ_JACVAI010000001.1_391@PF00015_full_PFAM.326.511:5e-09[&&NHX:Type=GTDB:gtdb_class=c__Gammaproteobacteria:gtdb_domain=d__Bacteria:gtdb_family=f__Pseudomonadaceae:gtdb_genus=g__Pseudomonas_E:gtdb_order=o__Pseudomonadales:gtdb_phylum=p__Proteobacteria:gtdb_species=s__Pseudomonas_E sp014851765:heptad=MCP-40H:species=d__Bacteria_p__Proteobacteria_c__Gammaproteobacteria_o__Pseudomonadales_f__Pseudomonadaceae_g__Pseudomonas_E_s__Pseudomonas_E sp014851765],d33f6dde-56f0-4343-8330-9fb7a5b6b38f_3@MCPsignal.132.297:0.0160594[&&NHX:Sample=rhiztom1:Type=capture:besthit=95.7:bitscore=275.0:capture_class=c__Gammaproteobacteria:capture_domain=d__Bacteria:capture_family=f__Chromatiaceae:capture_genus=g__Marichromatium:capture_order=o__Chromatiales:capture_phylum=p__Proteobacteria:capture_species=s__Marichromatium purpuratum:evalue=1.44e-95:gapopen=0.0:heptad=MCP-40H:length=164.0:mismatch=7.0:qcovhsp=99.4:qend=165.0:qstart=2.0:ref_name=RS_GCF_001308855.1_protein.faa_NZ_LIRD01000002.1_2249@PF00015_full_PFAM.322.503:scovhsp=90.6:send=164.0:sstart=1.0])0.95:0.0254094[&&NHX:Sample_counter=rhiztom1--1:Type_counter=GTDB--1||capture--1:besthit_avg=95.7:besthit_max=95.7:besthit_min=95.7:besthit_std=0:besthit_sum=95.7:bitscore_avg=275.0:bitscore_max=275.0:bitscore_min=275.0:bitscore_std=0:bitscore_sum=275.0:capture_class_counter=c__Gammaproteobacteria--1:capture_domain_counter=d__Bacteria--1:capture_family_counter=f__Chromatiaceae--1:capture_genus_counter=g__Marichromatium--1:capture_order_counter=o__Chromatiales--1:capture_phylum_counter=p__Proteobacteria--1:capture_species_counter=s__Marichromatium purpuratum--1:evalue_avg=1.44e-95:evalue_max=1.44e-95:evalue_min=1.44e-95:evalue_std=0:evalue_sum=1.44e-95:gapopen_avg=0.0:gapopen_max=0.0:gapopen_min=0.0:gapopen_std=0:gapopen_sum=0.0:gtdb_class_counter=c__Gammaproteobacteria--1:gtdb_domain_counter=d__Bacteria--1:gtdb_family_counter=f__Pseudomonadaceae--1:gtdb_genus_counter=g__Pseudomonas_E--1:gtdb_order_counter=o__Pseudomonadales--1:gtdb_phylum_counter=p__Proteobacteria--1:gtdb_species_counter=s__Pseudomonas_E sp014851765--1:heptad_counter=MCP-40H--2:lbd_counter=:lca_tree=s__Pseudomonas_E sp014851765:length_avg=164.0:length_max=164.0:length_min=164.0:length_std=0:length_sum=164.0:mismatch_avg=7.0:mismatch_max=7.0:mismatch_min=7.0:mismatch_std=0:mismatch_sum=7.0:name=N475510:qcovhsp_avg=99.4:qcovhsp_max=99.4:qcovhsp_min=99.4:qcovhsp_std=0:qcovhsp_sum=99.4:qend_avg=165.0:qend_max=165.0:qend_min=165.0:qend_std=0:qend_sum=165.0:qstart_avg=2.0:qstart_max=2.0:qstart_min=2.0:qstart_std=0:qstart_sum=2.0:ref_name_counter=RS_GCF_001308855.1_protein.faa_NZ_LIRD01000002.1_2249@PF00015_full_PFAM.322.503--1:scovhsp_avg=90.6:scovhsp_max=90.6:scovhsp_min=90.6:scovhsp_std=0:scovhsp_sum=90.6:send_avg=164.0:send_max=164.0:send_min=164.0:send_std=0:send_sum=164.0:sstart_avg=1.0:sstart_max=1.0:sstart_min=1.0:sstart_std=0:sstart_sum=1.0])0.852:0.00447054[&&NHX:Sample_counter=rhiztom1--1:Type_counter=GTDB--2||capture--1:besthit_avg=95.7:besthit_max=95.7:besthit_min=95.7:besthit_std=0:besthit_sum=95.7:bitscore_avg=275.0:bitscore_max=275.0:bitscore_min=275.0:bitscore_std=0:bitscore_sum=275.0:capture_class_counter=c__Gammaproteobacteria--1:capture_domain_counter=d__Bacteria--1:capture_family_counter=f__Chromatiaceae--1:capture_genus_counter=g__Marichromatium--1:capture_order_counter=o__Chromatiales--1:capture_phylum_counter=p__Proteobacteria--1:capture_species_counter=s__Marichromatium purpuratum--1:evalue_avg=1.44e-95:evalue_max=1.44e-95:evalue_min=1.44e-95:evalue_std=0:evalue_sum=1.44e-95:gapopen_avg=0.0:gapopen_max=0.0:gapopen_min=0.0:gapopen_std=0:gapopen_sum=0.0:gtdb_class_counter=c__Gammaproteobacteria--2:gtdb_domain_counter=d__Bacteria--2:gtdb_family_counter=f__Pseudomonadaceae--2:gtdb_genus_counter=g__Pseudomonas_E--2:gtdb_order_counter=o__Pseudomonadales--2:gtdb_phylum_counter=p__Proteobacteria--2:gtdb_species_counter=s__Pseudomonas_E migulae--1||s__Pseudomonas_E sp014851765--1:heptad_counter=MCP-40H--3:lbd_counter=:lca_tree=g__Pseudomonas_E:length_avg=164.0:length_max=164.0:length_min=164.0:length_std=0:length_sum=164.0:mismatch_avg=7.0:mismatch_max=7.0:mismatch_min=7.0:mismatch_std=0:mismatch_sum=7.0:name=N475511:qcovhsp_avg=99.4:qcovhsp_max=99.4:qcovhsp_min=99.4:qcovhsp_std=0:qcovhsp_sum=99.4:qend_avg=165.0:qend_max=165.0:qend_min=165.0:qend_std=0:qend_sum=165.0:qstart_avg=2.0:qstart_max=2.0:qstart_min=2.0:qstart_std=0:qstart_sum=2.0:ref_name_counter=RS_GCF_001308855.1_protein.faa_NZ_LIRD01000002.1_2249@PF00015_full_PFAM.322.503--1:scovhsp_avg=90.6:scovhsp_max=90.6:scovhsp_min=90.6:scovhsp_std=0:scovhsp_sum=90.6:send_avg=164.0:send_max=164.0:send_min=164.0:send_std=0:send_sum=164.0:sstart_avg=1.0:sstart_max=1.0:sstart_min=1.0:sstart_std=0:sstart_sum=1.0],(RS_GCF_000293885.2_protein.faa_NZ_CP010945.1_3058@PF00015_full_PFAM.323.506:0.00419858[&&NHX:Type=GTDB:gtdb_class=c__Gammaproteobacteria:gtdb_domain=d__Bacteria:gtdb_family=f__Pseudomonadaceae:gtdb_genus=g__Pseudomonas_E:gtdb_order=o__Pseudomonadales:gtdb_phylum=p__Proteobacteria:gtdb_species=s__Pseudomonas_E fluorescens_B:heptad=MCP-40H:species=d__Bacteria_p__Proteobacteria_c__Gammaproteobacteria_o__Pseudomonadales_f__Pseudomonadaceae_g__Pseudomonas_E_s__Pseudomonas_E fluorescens_B],RS_GCF_902498065.1_protein.faa_NZ_CABVIR010000005.1_286@PF00015_full_PFAM.323.506:0.00419231[&&NHX:Type=GTDB:gtdb_class=c__Gammaproteobacteria:gtdb_domain=d__Bacteria:gtdb_family=f__Pseudomonadaceae:gtdb_genus=g__Pseudomonas_E:gtdb_order=o__Pseudomonadales:gtdb_phylum=p__Proteobacteria:gtdb_species=s__Pseudomonas_E fluorescens_BJ:heptad=MCP-40H:species=d__Bacteria_p__Proteobacteria_c__Gammaproteobacteria_o__Pseudomonadales_f__Pseudomonadaceae_g__Pseudomonas_E_s__Pseudomonas_E fluorescens_BJ])0:5e-09[&&NHX:Sample_counter=:Type_counter=GTDB--2:capture_class_counter=:capture_domain_counter=:capture_family_counter=:capture_genus_counter=:capture_order_counter=:capture_phylum_counter=:capture_species_counter=:evoltype=D:gtdb_class_counter=c__Gammaproteobacteria--2:gtdb_domain_counter=d__Bacteria--2:gtdb_family_counter=f__Pseudomonadaceae--2:gtdb_genus_counter=g__Pseudomonas_E--2:gtdb_order_counter=o__Pseudomonadales--2:gtdb_phylum_counter=p__Proteobacteria--2:gtdb_species_counter=s__Pseudomonas_E fluorescens_B--1||s__Pseudomonas_E fluorescens_BJ--1:heptad_counter=MCP-40H--2:lbd_counter=:lca=d__Bacteria:lca_tree=g__Pseudomonas_E:name=N475514:ref_name_counter=])0:5e-09[&&NHX:Sample_counter=rhiztom1--1:Type_counter=GTDB--4||capture--1:besthit_avg=95.7:besthit_max=95.7:besthit_min=95.7:besthit_std=0:besthit_sum=95.7:bitscore_avg=275.0:bitscore_max=275.0:bitscore_min=275.0:bitscore_std=0:bitscore_sum=275.0:capture_class_counter=c__Gammaproteobacteria--1:capture_domain_counter=d__Bacteria--1:capture_family_counter=f__Chromatiaceae--1:capture_genus_counter=g__Marichromatium--1:capture_order_counter=o__Chromatiales--1:capture_phylum_counter=p__Proteobacteria--1:capture_species_counter=s__Marichromatium purpuratum--1:evalue_avg=1.44e-95:evalue_max=1.44e-95:evalue_min=1.44e-95:evalue_std=0:evalue_sum=1.44e-95:gapopen_avg=0.0:gapopen_max=0.0:gapopen_min=0.0:gapopen_std=0:gapopen_sum=0.0:gtdb_class_counter=c__Gammaproteobacteria--4:gtdb_domain_counter=d__Bacteria--4:gtdb_family_counter=f__Pseudomonadaceae--4:gtdb_genus_counter=g__Pseudomonas_E--4:gtdb_order_counter=o__Pseudomonadales--4:gtdb_phylum_counter=p__Proteobacteria--4:gtdb_species_counter=s__Pseudomonas_E fluorescens_B--1||s__Pseudomonas_E fluorescens_BJ--1||s__Pseudomonas_E migulae--1||s__Pseudomonas_E sp014851765--1:heptad_counter=MCP-40H--5:lbd_counter=:lca_tree=g__Pseudomonas_E:length_avg=164.0:length_max=164.0:length_min=164.0:length_std=0:length_sum=164.0:mismatch_avg=7.0:mismatch_max=7.0:mismatch_min=7.0:mismatch_std=0:mismatch_sum=7.0:name=N475515:qcovhsp_avg=99.4:qcovhsp_max=99.4:qcovhsp_min=99.4:qcovhsp_std=0:qcovhsp_sum=99.4:qend_avg=165.0:qend_max=165.0:qend_min=165.0:qend_std=0:qend_sum=165.0:qstart_avg=2.0:qstart_max=2.0:qstart_min=2.0:qstart_std=0:qstart_sum=2.0:ref_name_counter=RS_GCF_001308855.1_protein.faa_NZ_LIRD01000002.1_2249@PF00015_full_PFAM.322.503--1:scovhsp_avg=90.6:scovhsp_max=90.6:scovhsp_min=90.6:scovhsp_std=0:scovhsp_sum=90.6:send_avg=164.0:send_max=164.0:send_min=164.0:send_std=0:send_sum=164.0:sstart_avg=1.0:sstart_max=1.0:sstart_min=1.0:sstart_std=0:sstart_sum=1.0])0.834:0.00450978[&&NHX:Sample_counter=rhiztom1--1:Type_counter=GTDB--5||capture--1:besthit_avg=95.7:besthit_max=95.7:besthit_min=95.7:besthit_std=0:besthit_sum=95.7:bitscore_avg=275.0:bitscore_max=275.0:bitscore_min=275.0:bitscore_std=0:bitscore_sum=275.0:capture_class_counter=c__Gammaproteobacteria--1:capture_domain_counter=d__Bacteria--1:capture_family_counter=f__Chromatiaceae--1:capture_genus_counter=g__Marichromatium--1:capture_order_counter=o__Chromatiales--1:capture_phylum_counter=p__Proteobacteria--1:capture_species_counter=s__Marichromatium purpuratum--1:evalue_avg=1.44e-95:evalue_max=1.44e-95:evalue_min=1.44e-95:evalue_std=0:evalue_sum=1.44e-95:gapopen_avg=0.0:gapopen_max=0.0:gapopen_min=0.0:gapopen_std=0:gapopen_sum=0.0:gtdb_class_counter=c__Gammaproteobacteria--5:gtdb_domain_counter=d__Bacteria--5:gtdb_family_counter=f__Pseudomonadaceae--5:gtdb_genus_counter=g__Pseudomonas_E--5:gtdb_order_counter=o__Pseudomonadales--5:gtdb_phylum_counter=p__Proteobacteria--5:gtdb_species_counter=s__Pseudomonas_E fluorescens_B--1||s__Pseudomonas_E fluorescens_BJ--1||s__Pseudomonas_E migulae--1||s__Pseudomonas_E sp000282415--1||s__Pseudomonas_E sp014851765--1:heptad_counter=MCP-40H--6:lbd_counter=:lca_tree=g__Pseudomonas_E:length_avg=164.0:length_max=164.0:length_min=164.0:length_std=0:length_sum=164.0:mismatch_avg=7.0:mismatch_max=7.0:mismatch_min=7.0:mismatch_std=0:mismatch_sum=7.0:name=N475516:qcovhsp_avg=99.4:qcovhsp_max=99.4:qcovhsp_min=99.4:qcovhsp_std=0:qcovhsp_sum=99.4:qend_avg=165.0:qend_max=165.0:qend_min=165.0:qend_std=0:qend_sum=165.0:qstart_avg=2.0:qstart_max=2.0:qstart_min=2.0:qstart_std=0:qstart_sum=2.0:ref_name_counter=RS_GCF_001308855.1_protein.faa_NZ_LIRD01000002.1_2249@PF00015_full_PFAM.322.503--1:scovhsp_avg=90.6:scovhsp_max=90.6:scovhsp_min=90.6:scovhsp_std=0:scovhsp_sum=90.6:send_avg=164.0:send_max=164.0:send_min=164.0:send_std=0:send_sum=164.0:sstart_avg=1.0:sstart_max=1.0:sstart_min=1.0:sstart_std=0:sstart_sum=1.0],(RS_GCF_018502625.1_protein.faa_NZ_CP075566.1_1230@PF00015_full_PFAM.323.506:0.00417462[&&NHX:Type=GTDB:gtdb_class=c__Gammaproteobacteria:gtdb_domain=d__Bacteria:gtdb_family=f__Pseudomonadaceae:gtdb_genus=g__Pseudomonas_E:gtdb_order=o__Pseudomonadales:gtdb_phylum=p__Proteobacteria:gtdb_species=s__Pseudomonas_E fluorescens_BW:heptad=MCP-40H:species=d__Bacteria_p__Proteobacteria_c__Gammaproteobacteria_o__Pseudomonadales_f__Pseudomonadaceae_g__Pseudomonas_E_s__Pseudomonas_E fluorescens_BW],((((((RS_GCF_001308855.1_protein.faa_NZ_LIRD01000002.1_2249@PF00015_full_PFAM.322.503:5e-09[&&NHX:Type=GTDB:gtdb_class=c__Gammaproteobacteria:gtdb_domain=d__Bacteria:gtdb_family=f__Pseudomonadaceae:gtdb_genus=g__Pseudomonas_E:gtdb_order=o__Pseudomonadales:gtdb_phylum=p__Proteobacteria:gtdb_species=s__Pseudomonas_E sp001308855:heptad=MCP-40H:species=d__Bacteria_p__Proteobacteria_c__Gammaproteobacteria_o__Pseudomonadales_f__Pseudomonadaceae_g__Pseudomonas_E_s__Pseudomonas_E sp001308855],RS_GCF_016650815.1_protein.faa_NZ_JAEKEZ010000015.1_105@PF00015_full_PFAM.326.504:0.00433234[&&NHX:Type=GTDB:gtdb_class=c__Gammaproteobacteria:gtdb_domain=d__Bacteria:gtdb_family=f__Pseudomonadaceae:gtdb_genus=g__Pseudomonas_E:gtdb_order=o__Pseudomonadales:gtdb_phylum=p__Proteobacteria:gtdb_species=s__Pseudomonas_E sp016650815:heptad=MCP-40H:species=d__Bacteria_p__Proteobacteria_c__Gammaproteobacteria_o__Pseudomonadales_f__Pseudomonadaceae_g__Pseudomonas_E_s__Pseudomonas_E sp016650815])0.868:0.00418943[&&NHX:Sample_counter=:Type_counter=GTDB--2:capture_class_counter=:capture_domain_counter=:capture_family_counter=:capture_genus_counter=:capture_order_counter=:capture_phylum_counter=:capture_species_counter=:evoltype=D:gtdb_class_counter=c__Gammaproteobacteria--2:gtdb_domain_counter=d__Bacteria--2:gtdb_family_counter=f__Pseudomonadaceae--2:gtdb_genus_counter=g__Pseudomonas_E--2:gtdb_order_counter=o__Pseudomonadales--2:gtdb_phylum_counter=p__Proteobacteria--2:gtdb_species_counter=s__Pseudomonas_E sp001308855--1||s__Pseudomonas_E sp016650815--1:heptad_counter=MCP-40H--2:lbd_counter=:lca=d__Bacteria:lca_tree=g__Pseudomonas_E:name=N475520:ref_name_counter=],((RS_GCF_003732705.1_protein.faa_NZ_MOBR01000040.1_238@PF00015_full_PFAM.320.506:5e-09[&&NHX:Type=GTDB:gtdb_class=c__Gammaproteobacteria:gtdb_domain=d__Bacteria:gtdb_family=f__Pseudomonadaceae:gtdb_genus=g__Pseudomonas_E:gtdb_order=o__Pseudomonadales:gtdb_phylum=p__Proteobacteria:gtdb_species=s__Pseudomonas_E frederiksbergensis_F:heptad=MCP-40H:species=d__Bacteria_p__Proteobacteria_c__Gammaproteobacteria_o__Pseudomonadales_f__Pseudomonadaceae_g__Pseudomonas_E_s__Pseudomonas_E frederiksbergensis_F],RS_GCF_003732665.1_protein.faa_NZ_MOBP01000003.1_127@PF00015_full_PFAM.326.506:5e-09[&&NHX:Type=GTDB:gtdb_class=c__Gammaproteobacteria:gtdb_domain=d__Bacteria:gtdb_family=f__Pseudomonadaceae:gtdb_genus=g__Pseudomonas_E:gtdb_order=o__Pseudomonadales:gtdb_phylum=p__Proteobacteria:gtdb_species=s__Pseudomonas_E frederiksbergensis_G:heptad=MCP-40H:species=d__Bacteria_p__Proteobacteria_c__Gammaproteobacteria_o__Pseudomonadales_f__Pseudomonadaceae_g__Pseudomonas_E_s__Pseudomonas_E frederiksbergensis_G])0.922:0.0040903[&&NHX:Sample_counter=:Type_counter=GTDB--2:capture_class_counter=:capture_domain_counter=:capture_family_counter=:capture_genus_counter=:capture_order_counter=:capture_phylum_counter=:capture_species_counter=:evoltype=D:gtdb_class_counter=c__Gammaproteobacteria--2:gtdb_domain_counter=d__Bacteria--2:gtdb_family_counter=f__Pseudomonadaceae--2:gtdb_genus_counter=g__Pseudomonas_E--2:gtdb_order_counter=o__Pseudomonadales--2:gtdb_phylum_counter=p__Proteobacteria--2:gtdb_species_counter=s__Pseudomonas_E frederiksbergensis_F--1||s__Pseudomonas_E frederiksbergensis_G--1:heptad_counter=MCP-40H--2:lbd_counter=:lca=d__Bacteria:lca_tree=g__Pseudomonas_E:name=N475523:ref_name_counter=],((RS_GCF_012935755.1_protein.faa_NZ_CP052862.1_2079@PF00015_full_PFAM.326.503:0[&&NHX:Type=GTDB:gtdb_class=c__Gammaproteobacteria:gtdb_domain=d__Bacteria:gtdb_family=f__Pseudomonadaceae:gtdb_genus=g__Pseudomonas_E:gtdb_order=o__Pseudomonadales:gtdb_phylum=p__Proteobacteria:gtdb_species=s__Pseudomonas_E sp012935755:heptad=MCP-40H:species=d__Bacteria_p__Proteobacteria_c__Gammaproteobacteria_o__Pseudomonadales_f__Pseudomonadaceae_g__Pseudomonas_E_s__Pseudomonas_E sp012935755],RS_GCF_004364415.1_protein.faa_NZ_SOCV01000003.1_266@PF00015_full_PFAM.326.503:0[&&NHX:Type=GTDB:gtdb_class=c__Gammaproteobacteria:gtdb_domain=d__Bacteria:gtdb_family=f__Pseudomonadaceae:gtdb_genus=g__Pseudomonas_E:gtdb_order=o__Pseudomonadales:gtdb_phylum=p__Proteobacteria:gtdb_species=s__Pseudomonas_E mandelii_D:heptad=MCP-40H:species=d__Bacteria_p__Proteobacteria_c__Gammaproteobacteria_o__Pseudomonadales_f__Pseudomonadaceae_g__Pseudomonas_E_s__Pseudomonas_E mandelii_D])0:0[&&NHX:Sample_counter=:Type_counter=GTDB--2:capture_class_counter=:capture_domain_counter=:capture_family_counter=:capture_genus_counter=:capture_order_counter=:capture_phylum_counter=:capture_species_counter=:evoltype=D:gtdb_class_counter=c__Gammaproteobacteria--2:gtdb_domain_counter=d__Bacteria--2:gtdb_family_counter=f__Pseudomonadaceae--2:gtdb_genus_counter=g__Pseudomonas_E--2:gtdb_order_counter=o__Pseudomonadales--2:gtdb_phylum_counter=p__Proteobacteria--2:gtdb_species_counter=s__Pseudomonas_E mandelii_D--1||s__Pseudomonas_E sp012935755--1:heptad_counter=MCP-40H--2:lbd_counter=:lca=d__Bacteria:lca_tree=g__Pseudomonas_E:name=N475526:ref_name_counter=],RS_GCF_008370045.1_protein.faa_NZ_VOBN01000012.1_81@PF00015_full_PFAM.326.503:0[&&NHX:Type=GTDB:gtdb_class=c__Gammaproteobacteria:gtdb_domain=d__Bacteria:gtdb_family=f__Pseudomonadaceae:gtdb_genus=g__Pseudomonas_E:gtdb_order=o__Pseudomonadales:gtdb_phylum=p__Proteobacteria:gtdb_species=s__Pseudomonas_E sp008370045:heptad=MCP-40H:species=d__Bacteria_p__Proteobacteria_c__Gammaproteobacteria_o__Pseudomonadales_f__Pseudomonadaceae_g__Pseudomonas_E_s__Pseudomonas_E sp008370045]):6e-09[&&NHX:Sample_counter=:Type_counter=GTDB--3:capture_class_counter=:capture_domain_counter=:capture_family_counter=:capture_genus_counter=:capture_order_counter=:capture_phylum_counter=:capture_species_counter=:evoltype=D:gtdb_class_counter=c__Gammaproteobacteria--3:gtdb_domain_counter=d__Bacteria--3:gtdb_family_counter=f__Pseudomonadaceae--3:gtdb_genus_counter=g__Pseudomonas_E--3:gtdb_order_counter=o__Pseudomonadales--3:gtdb_phylum_counter=p__Proteobacteria--3:gtdb_species_counter=s__Pseudomonas_E mandelii_D--1||s__Pseudomonas_E sp008370045--1||s__Pseudomonas_E sp012935755--1:heptad_counter=MCP-40H--3:lbd_counter=:lca=d__Bacteria:lca_tree=g__Pseudomonas_E:name=N475528:ref_name_counter=])0:5e-09[&&NHX:Sample_counter=:Type_counter=GTDB--5:capture_class_counter=:capture_domain_counter=:capture_family_counter=:capture_genus_counter=:capture_order_counter=:capture_phylum_counter=:capture_species_counter=:evoltype=D:gtdb_class_counter=c__Gammaproteobacteria--5:gtdb_domain_counter=d__Bacteria--5:gtdb_family_counter=f__Pseudomonadaceae--5:gtdb_genus_counter=g__Pseudomonas_E--5:gtdb_order_counter=o__Pseudomonadales--5:gtdb_phylum_counter=p__Proteobacteria--5:gtdb_species_counter=s__Pseudomonas_E frederiksbergensis_F--1||s__Pseudomonas_E frederiksbergensis_G--1||s__Pseudomonas_E mandelii_D--1||s__Pseudomonas_E sp008370045--1||s__Pseudomonas_E sp012935755--1:heptad_counter=MCP-40H--5:lbd_counter=:lca=d__Bacteria:lca_tree=g__Pseudomonas_E:name=N475529:ref_name_counter=])0:5e-09[&&NHX:Sample_counter=:Type_counter=GTDB--7:capture_class_counter=:capture_domain_counter=:capture_family_counter=:capture_genus_counter=:capture_order_counter=:capture_phylum_counter=:capture_species_counter=:evoltype=D:gtdb_class_counter=c__Gammaproteobacteria--7:gtdb_domain_counter=d__Bacteria--7:gtdb_family_counter=f__Pseudomonadaceae--7:gtdb_genus_counter=g__Pseudomonas_E--7:gtdb_order_counter=o__Pseudomonadales--7:gtdb_phylum_counter=p__Proteobacteria--7:gtdb_species_counter=s__Pseudomonas_E frederiksbergensis_F--1||s__Pseudomonas_E frederiksbergensis_G--1||s__Pseudomonas_E mandelii_D--1||s__Pseudomonas_E sp001308855--1||s__Pseudomonas_E sp008370045--1||s__Pseudomonas_E sp012935755--1||s__Pseudomonas_E sp016650815--1:heptad_counter=MCP-40H--7:lbd_counter=:lca=d__Bacteria:lca_tree=g__Pseudomonas_E:name=N475530:ref_name_counter=],RS_GCF_016651105.1_protein.faa_NZ_JAEKEL010000001.1_2854@PF00015_full_PFAM.326.506:5e-09[&&NHX:Type=GTDB:gtdb_class=c__Gammaproteobacteria:gtdb_domain=d__Bacteria:gtdb_family=f__Pseudomonadaceae:gtdb_genus=g__Pseudomonas_E:gtdb_order=o__Pseudomonadales:gtdb_phylum=p__Proteobacteria:gtdb_species=s__Pseudomonas_E sp016651105:heptad=MCP-40H:species=d__Bacteria_p__Proteobacteria_c__Gammaproteobacteria_o__Pseudomonadales_f__Pseudomonadaceae_g__Pseudomonas_E_s__Pseudomonas_E sp016651105])0:5e-09[&&NHX:Sample_counter=:Type_counter=GTDB--8:capture_class_counter=:capture_domain_counter=:capture_family_counter=:capture_genus_counter=:capture_order_counter=:capture_phylum_counter=:capture_species_counter=:evoltype=D:gtdb_class_counter=c__Gammaproteobacteria--8:gtdb_domain_counter=d__Bacteria--8:gtdb_family_counter=f__Pseudomonadaceae--8:gtdb_genus_counter=g__Pseudomonas_E--8:gtdb_order_counter=o__Pseudomonadales--8:gtdb_phylum_counter=p__Proteobacteria--8:gtdb_species_counter=s__Pseudomonas_E frederiksbergensis_F--1||s__Pseudomonas_E frederiksbergensis_G--1||s__Pseudomonas_E mandelii_D--1||s__Pseudomonas_E sp001308855--1||s__Pseudomonas_E sp008370045--1||s__Pseudomonas_E sp012935755--1||s__Pseudomonas_E sp016650815--1||s__Pseudomonas_E sp016651105--1:heptad_counter=MCP-40H--8:lbd_counter=:lca=d__Bacteria:lca_tree=g__Pseudomonas_E:name=N475532:ref_name_counter=],RS_GCF_900105155.1_protein.faa_NZ_LT629762.1_655@PF00015_full_PFAM.327.508:0.00846718[&&NHX:Type=GTDB:gtdb_class=c__Gammaproteobacteria:gtdb_domain=d__Bacteria:gtdb_family=f__Pseudomonadaceae:gtdb_genus=g__Pseudomonas_E:gtdb_order=o__Pseudomonadales:gtdb_phylum=p__Proteobacteria:gtdb_species=s__Pseudomonas_E prosekii:heptad=MCP-40H:species=d__Bacteria_p__Proteobacteria_c__Gammaproteobacteria_o__Pseudomonadales_f__Pseudomonadaceae_g__Pseudomonas_E_s__Pseudomonas_E prosekii])0:5e-09[&&NHX:Sample_counter=:Type_counter=GTDB--9:capture_class_counter=:capture_domain_counter=:capture_family_counter=:capture_genus_counter=:capture_order_counter=:capture_phylum_counter=:capture_species_counter=:evoltype=D:gtdb_class_counter=c__Gammaproteobacteria--9:gtdb_domain_counter=d__Bacteria--9:gtdb_family_counter=f__Pseudomonadaceae--9:gtdb_genus_counter=g__Pseudomonas_E--9:gtdb_order_counter=o__Pseudomonadales--9:gtdb_phylum_counter=p__Proteobacteria--9:gtdb_species_counter=s__Pseudomonas_E frederiksbergensis_F--1||s__Pseudomonas_E frederiksbergensis_G--1||s__Pseudomonas_E mandelii_D--1||s__Pseudomonas_E prosekii--1||s__Pseudomonas_E sp001308855--1||s__Pseudomonas_E sp008370045--1||s__Pseudomonas_E sp012935755--1||s__Pseudomonas_E sp016650815--1||s__Pseudomonas_E sp016651105--1:heptad_counter=MCP-40H--9:lbd_counter=:lca=d__Bacteria:lca_tree=g__Pseudomonas_E:name=N475534:ref_name_counter=],RS_GCF_018449725.1_protein.faa_NZ_JAAVVC010000001.1_407@PF00015_full_PFAM.326.506:0.00428886[&&NHX:Type=GTDB:gtdb_class=c__Gammaproteobacteria:gtdb_domain=d__Bacteria:gtdb_family=f__Pseudomonadaceae:gtdb_genus=g__Pseudomonas_E:gtdb_order=o__Pseudomonadales:gtdb_phylum=p__Proteobacteria:gtdb_species=s__Pseudomonas_E sp018449725:heptad=MCP-40H:species=d__Bacteria_p__Proteobacteria_c__Gammaproteobacteria_o__Pseudomonadales_f__Pseudomonadaceae_g__Pseudomonas_E_s__Pseudomonas_E sp018449725])0.817:0.00804572[&&NHX:Sample_counter=:Type_counter=GTDB--10:capture_class_counter=:capture_domain_counter=:capture_family_counter=:capture_genus_counter=:capture_order_counter=:capture_phylum_counter=:capture_species_counter=:evoltype=D:gtdb_class_counter=c__Gammaproteobacteria--10:gtdb_domain_counter=d__Bacteria--10:gtdb_family_counter=f__Pseudomonadaceae--10:gtdb_genus_counter=g__Pseudomonas_E--10:gtdb_order_counter=o__Pseudomonadales--10:gtdb_phylum_counter=p__Proteobacteria--10:gtdb_species_counter=s__Pseudomonas_E frederiksbergensis_F--1||s__Pseudomonas_E frederiksbergensis_G--1||s__Pseudomonas_E mandelii_D--1||s__Pseudomonas_E prosekii--1||s__Pseudomonas_E sp001308855--1||s__Pseudomonas_E sp008370045--1||s__Pseudomonas_E sp012935755--1||s__Pseudomonas_E sp016650815--1||s__Pseudomonas_E sp016651105--1||s__Pseudomonas_E sp018449725--1:heptad_counter=MCP-40H--10:lbd_counter=:lca=d__Bacteria:lca_tree=g__Pseudomonas_E:name=N475536:ref_name_counter=],RS_GCF_001297125.1_protein.faa_NZ_LHPC01000028.1_449@PF00015_full_PFAM.326.506:5e-09[&&NHX:Type=GTDB:gtdb_class=c__Gammaproteobacteria:gtdb_domain=d__Bacteria:gtdb_family=f__Pseudomonadaceae:gtdb_genus=g__Pseudomonas_E:gtdb_order=o__Pseudomonadales:gtdb_phylum=p__Proteobacteria:gtdb_species=s__Pseudomonas_E sp001297125:heptad=MCP-40H:species=d__Bacteria_p__Proteobacteria_c__Gammaproteobacteria_o__Pseudomonadales_f__Pseudomonadaceae_g__Pseudomonas_E_s__Pseudomonas_E sp001297125])0.849:0.00401015[&&NHX:Sample_counter=:Type_counter=GTDB--11:capture_class_counter=:capture_domain_counter=:capture_family_counter=:capture_genus_counter=:capture_order_counter=:capture_phylum_counter=:capture_species_counter=:evoltype=D:gtdb_class_counter=c__Gammaproteobacteria--11:gtdb_domain_counter=d__Bacteria--11:gtdb_family_counter=f__Pseudomonadaceae--11:gtdb_genus_counter=g__Pseudomonas_E--11:gtdb_order_counter=o__Pseudomonadales--11:gtdb_phylum_counter=p__Proteobacteria--11:gtdb_species_counter=s__Pseudomonas_E frederiksbergensis_F--1||s__Pseudomonas_E frederiksbergensis_G--1||s__Pseudomonas_E mandelii_D--1||s__Pseudomonas_E prosekii--1||s__Pseudomonas_E sp001297125--1||s__Pseudomonas_E sp001308855--1||s__Pseudomonas_E sp008370045--1||s__Pseudomonas_E sp012935755--1||s__Pseudomonas_E sp016650815--1||s__Pseudomonas_E sp016651105--1||s__Pseudomonas_E sp018449725--1:heptad_counter=MCP-40H--11:lbd_counter=:lca=d__Bacteria:lca_tree=g__Pseudomonas_E:name=N475538:ref_name_counter=])0:5e-09[&&NHX:Sample_counter=:Type_counter=GTDB--12:capture_class_counter=:capture_domain_counter=:capture_family_counter=:capture_genus_counter=:capture_order_counter=:capture_phylum_counter=:capture_species_counter=:evoltype=D:gtdb_class_counter=c__Gammaproteobacteria--12:gtdb_domain_counter=d__Bacteria--12:gtdb_family_counter=f__Pseudomonadaceae--12:gtdb_genus_counter=g__Pseudomonas_E--12:gtdb_order_counter=o__Pseudomonadales--12:gtdb_phylum_counter=p__Proteobacteria--12:gtdb_species_counter=s__Pseudomonas_E fluorescens_BW--1||s__Pseudomonas_E frederiksbergensis_F--1||s__Pseudomonas_E frederiksbergensis_G--1||s__Pseudomonas_E mandelii_D--1||s__Pseudomonas_E prosekii--1||s__Pseudomonas_E sp001297125--1||s__Pseudomonas_E sp001308855--1||s__Pseudomonas_E sp008370045--1||s__Pseudomonas_E sp012935755--1||s__Pseudomonas_E sp016650815--1||s__Pseudomonas_E sp016651105--1||s__Pseudomonas_E sp018449725--1:heptad_counter=MCP-40H--12:lbd_counter=:lca=d__Bacteria:lca_tree=g__Pseudomonas_E:name=N475539:ref_name_counter=])0:6e-09[&&NHX:Sample_counter=rhiztom1--1:Type_counter=GTDB--17||capture--1:besthit_avg=95.7:besthit_max=95.7:besthit_min=95.7:besthit_std=0:besthit_sum=95.7:bitscore_avg=275.0:bitscore_max=275.0:bitscore_min=275.0:bitscore_std=0:bitscore_sum=275.0:capture_class_counter=c__Gammaproteobacteria--1:capture_domain_counter=d__Bacteria--1:capture_family_counter=f__Chromatiaceae--1:capture_genus_counter=g__Marichromatium--1:capture_order_counter=o__Chromatiales--1:capture_phylum_counter=p__Proteobacteria--1:capture_species_counter=s__Marichromatium purpuratum--1:evalue_avg=1.44e-95:evalue_max=1.44e-95:evalue_min=1.44e-95:evalue_std=0:evalue_sum=1.44e-95:evoltype=D:gapopen_avg=0.0:gapopen_max=0.0:gapopen_min=0.0:gapopen_std=0:gapopen_sum=0.0:gtdb_class_counter=c__Gammaproteobacteria--17:gtdb_domain_counter=d__Bacteria--17:gtdb_family_counter=f__Pseudomonadaceae--17:gtdb_genus_counter=g__Pseudomonas_E--17:gtdb_order_counter=o__Pseudomonadales--17:gtdb_phylum_counter=p__Proteobacteria--17:gtdb_species_counter=s__Pseudomonas_E fluorescens_B--1||s__Pseudomonas_E fluorescens_BJ--1||s__Pseudomonas_E fluorescens_BW--1||s__Pseudomonas_E frederiksbergensis_F--1||s__Pseudomonas_E frederiksbergensis_G--1||s__Pseudomonas_E mandelii_D--1||s__Pseudomonas_E migulae--1||s__Pseudomonas_E prosekii--1||s__Pseudomonas_E sp000282415--1||s__Pseudomonas_E sp001297125--1||s__Pseudomonas_E sp001308855--1||s__Pseudomonas_E sp008370045--1||s__Pseudomonas_E sp012935755--1||s__Pseudomonas_E sp014851765--1||s__Pseudomonas_E sp016650815--1||s__Pseudomonas_E sp016651105--1||s__Pseudomonas_E sp018449725--1:heptad_counter=MCP-40H--18:lbd_counter=:lca=d__Bacteria:lca_tree=g__Pseudomonas_E:length_avg=164.0:length_max=164.0:length_min=164.0:length_std=0:length_sum=164.0:mismatch_avg=7.0:mismatch_max=7.0:mismatch_min=7.0:mismatch_std=0:mismatch_sum=7.0:name=N475540:qcovhsp_avg=99.4:qcovhsp_max=99.4:qcovhsp_min=99.4:qcovhsp_std=0:qcovhsp_sum=99.4:qend_avg=165.0:qend_max=165.0:qend_min=165.0:qend_std=0:qend_sum=165.0:qstart_avg=2.0:qstart_max=2.0:qstart_min=2.0:qstart_std=0:qstart_sum=2.0:ref_name_counter=RS_GCF_001308855.1_protein.faa_NZ_LIRD01000002.1_2249@PF00015_full_PFAM.322.503--1:scovhsp_avg=90.6:scovhsp_max=90.6:scovhsp_min=90.6:scovhsp_std=0:scovhsp_sum=90.6:send_avg=164.0:send_max=164.0:send_min=164.0:send_std=0:send_sum=164.0:sstart_avg=1.0:sstart_max=1.0:sstart_min=1.0:sstart_std=0:sstart_sum=1.0],((RS_GCF_001655615.1_protein.faa_NZ_CP011567.1_3839@PF00015_full_PFAM.326.508:0[&&NHX:Type=GTDB:gtdb_class=c__Gammaproteobacteria:gtdb_domain=d__Bacteria:gtdb_family=f__Pseudomonadaceae:gtdb_genus=g__Pseudomonas_E:gtdb_order=o__Pseudomonadales:gtdb_phylum=p__Proteobacteria:gtdb_species=s__Pseudomonas_E sp001655615:heptad=MCP-40H:species=d__Bacteria_p__Proteobacteria_c__Gammaproteobacteria_o__Pseudomonadales_f__Pseudomonadaceae_g__Pseudomonas_E_s__Pseudomonas_E sp001655615],RS_GCF_000282195.1_protein.faa_NZ_AKJT01000137.1_9@PF00015_full_PFAM.326.508:0[&&NHX:Type=GTDB:gtdb_class=c__Gammaproteobacteria:gtdb_domain=d__Bacteria:gtdb_family=f__Pseudomonadaceae:gtdb_genus=g__Pseudomonas_E:gtdb_order=o__Pseudomonadales:gtdb_phylum=p__Proteobacteria:gtdb_species=s__Pseudomonas_E sp000282195:heptad=MCP-40H:species=d__Bacteria_p__Proteobacteria_c__Gammaproteobacteria_o__Pseudomonadales_f__Pseudomonadaceae_g__Pseudomonas_E_s__Pseudomonas_E sp000282195]):0.00420512[&&NHX:Sample_counter=:Type_counter=GTDB--2:capture_class_counter=:capture_domain_counter=:capture_family_counter=:capture_genus_counter=:capture_order_counter=:capture_phylum_counter=:capture_species_counter=:evoltype=D:gtdb_class_counter=c__Gammaproteobacteria--2:gtdb_domain_counter=d__Bacteria--2:gtdb_family_counter=f__Pseudomonadaceae--2:gtdb_genus_counter=g__Pseudomonas_E--2:gtdb_order_counter=o__Pseudomonadales--2:gtdb_phylum_counter=p__Proteobacteria--2:gtdb_species_counter=s__Pseudomonas_E sp000282195--1||s__Pseudomonas_E sp001655615--1:heptad_counter=MCP-40H--2:lbd_counter=:lca=d__Bacteria:lca_tree=g__Pseudomonas_E:name=N475543:ref_name_counter=],RS_GCF_902497785.1_protein.faa_NZ_CABVHK010000010.1_72@PF00015_full_PFAM.326.506:0.0085789[&&NHX:Type=GTDB:gtdb_class=c__Gammaproteobacteria:gtdb_domain=d__Bacteria:gtdb_family=f__Pseudomonadaceae:gtdb_genus=g__Pseudomonas_E:gtdb_order=o__Pseudomonadales:gtdb_phylum=p__Proteobacteria:gtdb_species=s__Pseudomonas_E fluorescens_BO:heptad=MCP-40H:species=d__Bacteria_p__Proteobacteria_c__Gammaproteobacteria_o__Pseudomonadales_f__Pseudomonadaceae_g__Pseudomonas_E_s__Pseudomonas_E fluorescens_BO])0:6e-09[&&NHX:Sample_counter=:Type_counter=GTDB--3:capture_class_counter=:capture_domain_counter=:capture_family_counter=:capture_genus_counter=:capture_order_counter=:capture_phylum_counter=:capture_species_counter=:evoltype=D:gtdb_class_counter=c__Gammaproteobacteria--3:gtdb_domain_counter=d__Bacteria--3:gtdb_family_counter=f__Pseudomonadaceae--3:gtdb_genus_counter=g__Pseudomonas_E--3:gtdb_order_counter=o__Pseudomonadales--3:gtdb_phylum_counter=p__Proteobacteria--3:gtdb_species_counter=s__Pseudomonas_E fluorescens_BO--1||s__Pseudomonas_E sp000282195--1||s__Pseudomonas_E sp001655615--1:heptad_counter=MCP-40H--3:lbd_counter=:lca=d__Bacteria:lca_tree=g__Pseudomonas_E:name=N475545:ref_name_counter=])0.969:0.00786618[&&NHX:Sample_counter=rhiztom1--1:Type_counter=GTDB--20||capture--1:besthit_avg=95.7:besthit_max=95.7:besthit_min=95.7:besthit_std=0:besthit_sum=95.7:bitscore_avg=275.0:bitscore_max=275.0:bitscore_min=275.0:bitscore_std=0:bitscore_sum=275.0:capture_class_counter=c__Gammaproteobacteria--1:capture_domain_counter=d__Bacteria--1:capture_family_counter=f__Chromatiaceae--1:capture_genus_counter=g__Marichromatium--1:capture_order_counter=o__Chromatiales--1:capture_phylum_counter=p__Proteobacteria--1:capture_species_counter=s__Marichromatium purpuratum--1:evalue_avg=1.44e-95:evalue_max=1.44e-95:evalue_min=1.44e-95:evalue_std=0:evalue_sum=1.44e-95:evoltype=D:gapopen_avg=0.0:gapopen_max=0.0:gapopen_min=0.0:gapopen_std=0:gapopen_sum=0.0:gtdb_class_counter=c__Gammaproteobacteria--20:gtdb_domain_counter=d__Bacteria--20:gtdb_family_counter=f__Pseudomonadaceae--20:gtdb_genus_counter=g__Pseudomonas_E--20:gtdb_order_counter=o__Pseudomonadales--20:gtdb_phylum_counter=p__Proteobacteria--20:gtdb_species_counter=s__Pseudomonas_E fluorescens_B--1||s__Pseudomonas_E fluorescens_BJ--1||s__Pseudomonas_E fluorescens_BO--1||s__Pseudomonas_E fluorescens_BW--1||s__Pseudomonas_E frederiksbergensis_F--1||s__Pseudomonas_E frederiksbergensis_G--1||s__Pseudomonas_E mandelii_D--1||s__Pseudomonas_E migulae--1||s__Pseudomonas_E prosekii--1||s__Pseudomonas_E sp000282195--1||s__Pseudomonas_E sp000282415--1||s__Pseudomonas_E sp001297125--1||s__Pseudomonas_E sp001308855--1||s__Pseudomonas_E sp001655615--1||s__Pseudomonas_E sp008370045--1||s__Pseudomonas_E sp012935755--1||s__Pseudomonas_E sp014851765--1||s__Pseudomonas_E sp016650815--1||s__Pseudomonas_E sp016651105--1||s__Pseudomonas_E sp018449725--1:heptad_counter=MCP-40H--21:lbd_counter=:lca=d__Bacteria:lca_tree=g__Pseudomonas_E:length_avg=164.0:length_max=164.0:length_min=164.0:length_std=0:length_sum=164.0:mismatch_avg=7.0:mismatch_max=7.0:mismatch_min=7.0:mismatch_std=0:mismatch_sum=7.0:name=N475546:qcovhsp_avg=99.4:qcovhsp_max=99.4:qcovhsp_min=99.4:qcovhsp_std=0:qcovhsp_sum=99.4:qend_avg=165.0:qend_max=165.0:qend_min=165.0:qend_std=0:qend_sum=165.0:qstart_avg=2.0:qstart_max=2.0:qstart_min=2.0:qstart_std=0:qstart_sum=2.0:ref_name_counter=RS_GCF_001308855.1_protein.faa_NZ_LIRD01000002.1_2249@PF00015_full_PFAM.322.503--1:scovhsp_avg=90.6:scovhsp_max=90.6:scovhsp_min=90.6:scovhsp_std=0:scovhsp_sum=90.6:send_avg=164.0:send_max=164.0:send_min=164.0:send_std=0:send_sum=164.0:sstart_avg=1.0:sstart_max=1.0:sstart_min=1.0:sstart_std=0:sstart_sum=1.0])0:5e-09[&&NHX:Sample_counter=rhizpot3--1||rhiztom1--1:Type_counter=GTDB--20||capture--2:besthit_avg=91.85:besthit_max=95.7:besthit_min=88.0:besthit_std=5.444722215136418:besthit_sum=183.7:bitscore_avg=254.5:bitscore_max=275.0:bitscore_min=234.0:bitscore_std=28.991378028648448:bitscore_sum=509.0:capture_class_counter=c__Gammaproteobacteria--2:capture_domain_counter=d__Bacteria--2:capture_family_counter=f__Chromatiaceae--1||f__Pseudomonadaceae--1:capture_genus_counter=g__Marichromatium--1||g__Pseudomonas_E--1:capture_order_counter=o__Chromatiales--1||o__Pseudomonadales--1:capture_phylum_counter=p__Proteobacteria--2:capture_species_counter=s__Marichromatium purpuratum--1||s__Pseudomonas_E sp000282495--1:evalue_avg=1.275e-79:evalue_max=2.55e-79:evalue_min=1.44e-95:evalue_std=1.8031222920256962e-79:evalue_sum=2.55e-79:gapopen_avg=0.0:gapopen_max=0.0:gapopen_min=0.0:gapopen_std=0.0:gapopen_sum=0.0:gtdb_class_counter=c__Gammaproteobacteria--20:gtdb_domain_counter=d__Bacteria--20:gtdb_family_counter=f__Pseudomonadaceae--20:gtdb_genus_counter=g__Pseudomonas_E--20:gtdb_order_counter=o__Pseudomonadales--20:gtdb_phylum_counter=p__Proteobacteria--20:gtdb_species_counter=s__Pseudomonas_E fluorescens_B--1||s__Pseudomonas_E fluorescens_BJ--1||s__Pseudomonas_E fluorescens_BO--1||s__Pseudomonas_E fluorescens_BW--1||s__Pseudomonas_E frederiksbergensis_F--1||s__Pseudomonas_E frederiksbergensis_G--1||s__Pseudomonas_E mandelii_D--1||s__Pseudomonas_E migulae--1||s__Pseudomonas_E prosekii--1||s__Pseudomonas_E sp000282195--1||s__Pseudomonas_E sp000282415--1||s__Pseudomonas_E sp001297125--1||s__Pseudomonas_E sp001308855--1||s__Pseudomonas_E sp001655615--1||s__Pseudomonas_E sp008370045--1||s__Pseudomonas_E sp012935755--1||s__Pseudomonas_E sp014851765--1||s__Pseudomonas_E sp016650815--1||s__Pseudomonas_E sp016651105--1||s__Pseudomonas_E sp018449725--1:heptad_counter=MCP-40H--22:lbd_counter=:lca=d__Bacteria:lca_tree=g__Pseudomonas_E:length_avg=165.5:length_max=167.0:length_min=164.0:length_std=2.1213203435596424:length_sum=331.0:mismatch_avg=13.5:mismatch_max=20.0:mismatch_min=7.0:mismatch_std=9.192388155425117:mismatch_sum=27.0:name=N475547:qcovhsp_avg=99.7:qcovhsp_max=100.0:qcovhsp_min=99.4:qcovhsp_std=0.42426406871192446:qcovhsp_sum=199.4:qend_avg=166.0:qend_max=167.0:qend_min=165.0:qend_std=1.4142135623730951:qend_sum=332.0:qstart_avg=1.5:qstart_max=2.0:qstart_min=1.0:qstart_std=0.7071067811865476:qstart_sum=3.0:ref_name_counter=RS_GCF_001308855.1_protein.faa_NZ_LIRD01000002.1_2249@PF00015_full_PFAM.322.503--1||RS_GCF_003732705.1_protein.faa_NZ_MOBR01000040.1_238@PF00015_full_PFAM.320.506--1:scovhsp_avg=90.19999999999999:scovhsp_max=90.6:scovhsp_min=89.8:scovhsp_std=0.565685424949236:scovhsp_sum=180.39999999999998:send_avg=165.5:send_max=167.0:send_min=164.0:send_std=2.1213203435596424:send_sum=331.0:sstart_avg=1.0:sstart_max=1.0:sstart_min=1.0:sstart_std=0.0:sstart_sum=2.0])0.822:6e-09[&&NHX:Sample_counter=rhizpot1--20||rhizpot2--1||rhizpot3--8||rhiztom1--1||rhiztom2--2||rhiztom3--5:Type_counter=GTDB--150||capture--37:besthit_avg=91.75151515151515:besthit_max=100.0:besthit_min=78.8:besthit_std=7.24129309982518:besthit_sum=3027.8:bitscore_avg=212.54545454545453:bitscore_max=275.0:bitscore_min=127.0:bitscore_std=39.196692230571976:bitscore_sum=7014.0:capture_class_counter=c__Actinomycetia--1||c__Alphaproteobacteria--2||c__Desulfuromonadia--2||c__Gammaproteobacteria--30||c__Spirochaetia--2:capture_domain_counter=d__Bacteria--37:capture_family_counter=f__Alkalispirochaetaceae--2||f__Chromatiaceae--2||f__Demequinaceae--1||f__Pseudomonadaceae--28||f__Pseudopelobacteraceae--2||f__Rhodobacteraceae--2:capture_genus_counter=g__Alkalispirochaeta--2||g__Demequina--1||g__JACRCG01--2||g__Marichromatium--2||g__Pseudomonas_D--1||g__Pseudomonas_E--27||g__Wenxinia--2:capture_order_counter=o__Actinomycetales--1||o__Chromatiales--2||o__DSM-27196--2||o__Geobacterales--2||o__Pseudomonadales--28||o__Rhodobacterales--2:capture_phylum_counter=p__Actinobacteriota--1||p__Desulfobacterota--2||p__Proteobacteria--32||p__Spirochaetota--2:capture_species_counter=s__Alkalispirochaeta sp007130865--2||s__Demequina salsinemoris--1||s__JACRCG01 sp009684515--2||s__Marichromatium purpuratum--2||s__Pseudomonas_D saliphila--1||s__Pseudomonas_E graminis_B--1||s__Pseudomonas_E iridis--1||s__Pseudomonas_E kielensis--1||s__Pseudomonas_E koreensis_C--3||s__Pseudomonas_E moraviensis_A--1||s__Pseudomonas_E neuropathica--1||s__Pseudomonas_E silesiensis--2||s__Pseudomonas_E sp000282495--1||s__Pseudomonas_E sp000512695--1||s__Pseudomonas_E sp001297015--9||s__Pseudomonas_E sp014268505--1||s__Pseudomonas_E sp900187445--1||s__Pseudomonas_E sp900187565--2||s__Pseudomonas_E sp900580865--1||s__Pseudomonas_E sp900590755--1||s__Wenxinia marina--2:evalue_avg=8.728384981212124e-40:evalue_max=2.88e-38:evalue_min=1.44e-95:evalue_std=5.013416565275801e-39:evalue_sum=2.880367043800001e-38:gapopen_avg=0.18181818181818182:gapopen_max=2.0:gapopen_min=0.0:gapopen_std=0.4646601886422926:gapopen_sum=6.0:gtdb_class_counter=c__Gammaproteobacteria--150:gtdb_domain_counter=d__Bacteria--150:gtdb_family_counter=f__Pseudomonadaceae--150:gtdb_genus_counter=g__Pseudomonas_E--150:gtdb_order_counter=o__Pseudomonadales--150:gtdb_phylum_counter=p__Proteobacteria--150:gtdb_species_counter=s__Pseudomonas_E allokribbensis--1||s__Pseudomonas_E anatoliensis--1||s__Pseudomonas_E arsenicoxydans--1||s__Pseudomonas_E atacamensis--1||s__Pseudomonas_E baetica--1||s__Pseudomonas_E brassicacearum_D--2||s__Pseudomonas_E crudilactis--1||s__Pseudomonas_E fluorescens_A--1||s__Pseudomonas_E fluorescens_AO--1||s__Pseudomonas_E fluorescens_B--1||s__Pseudomonas_E fluorescens_BC--1||s__Pseudomonas_E fluorescens_BD--1||s__Pseudomonas_E fluorescens_BE--1||s__Pseudomonas_E fluorescens_BF--1||s__Pseudomonas_E fluorescens_BG--1||s__Pseudomonas_E fluorescens_BH--1||s__Pseudomonas_E fluorescens_BI--1||s__Pseudomonas_E fluorescens_BJ--1||s__Pseudomonas_E fluorescens_BK--1||s__Pseudomonas_E fluorescens_BM--1||s__Pseudomonas_E fluorescens_BN--1||s__Pseudomonas_E fluorescens_BO--1||s__Pseudomonas_E fluorescens_BT--1||s__Pseudomonas_E fluorescens_BU--1||s__Pseudomonas_E fluorescens_BW--1||s__Pseudomonas_E fluorescens_G--1||s__Pseudomonas_E fluorescens_H--1||s__Pseudomonas_E fluorescens_K--1||s__Pseudomonas_E fluorescens_M--1||s__Pseudomonas_E fluorescens_O--1||s__Pseudomonas_E fluorescens_W--1||s__Pseudomonas_E frederiksbergensis--1||s__Pseudomonas_E frederiksbergensis_D--1||s__Pseudomonas_E frederiksbergensis_F--1||s__Pseudomonas_E frederiksbergensis_G--1||s__Pseudomonas_E frederiksbergensis_H--1||s__Pseudomonas_E frederiksbergensis_I--1||s__Pseudomonas_E glycinae--1||s__Pseudomonas_E gozinkensis--1||s__Pseudomonas_E granadensis--1||s__Pseudomonas_E helmanticensis--1||s__Pseudomonas_E iridis--1||s__Pseudomonas_E jessenii--1||s__Pseudomonas_E kielensis--1||s__Pseudomonas_E koreensis--1||s__Pseudomonas_E koreensis_A--1||s__Pseudomonas_E koreensis_B--1||s__Pseudomonas_E koreensis_C--1||s__Pseudomonas_E koreensis_E--1||s__Pseudomonas_E kribbensis--1||s__Pseudomonas_E laurylsulfatiphila--1||s__Pseudomonas_E laurylsulfativorans--1||s__Pseudomonas_E lini--1||s__Pseudomonas_E mandelii_C--1||s__Pseudomonas_E mandelii_D--1||s__Pseudomonas_E migulae--1||s__Pseudomonas_E mohnii--1||s__Pseudomonas_E moorei--1||s__Pseudomonas_E moraviensis_A--1||s__Pseudomonas_E mucoides--1||s__Pseudomonas_E neuropathica--1||s__Pseudomonas_E prosekii--1||s__Pseudomonas_E putida_A--1||s__Pseudomonas_E putida_G--1||s__Pseudomonas_E putida_S--1||s__Pseudomonas_E reinekei--1||s__Pseudomonas_E silesiensis--1||s__Pseudomonas_E sp000282195--1||s__Pseudomonas_E sp000282275--1||s__Pseudomonas_E sp000282315--1||s__Pseudomonas_E sp000282415--1||s__Pseudomonas_E sp000282455--1||s__Pseudomonas_E sp000282475--1||s__Pseudomonas_E sp000282495--1||s__Pseudomonas_E sp000282515--1||s__Pseudomonas_E sp000512695--1||s__Pseudomonas_E sp000631985--1||s__Pseudomonas_E sp000633255--1||s__Pseudomonas_E sp001269805--1||s__Pseudomonas_E sp001269815--1||s__Pseudomonas_E sp001297015--1||s__Pseudomonas_E sp001297125--1||s__Pseudomonas_E sp001308855--1||s__Pseudomonas_E sp001421885--1||s__Pseudomonas_E sp001427125--1||s__Pseudomonas_E sp001429045--1||s__Pseudomonas_E sp001655595--1||s__Pseudomonas_E sp001655615--1||s__Pseudomonas_E sp001984065--1||s__Pseudomonas_E sp002000165--1||s__Pseudomonas_E sp002029345--1||s__Pseudomonas_E sp002112385--1||s__Pseudomonas_E sp002112885--1||s__Pseudomonas_E sp002113025--1||s__Pseudomonas_E sp002113045--1||s__Pseudomonas_E sp002113125--1||s__Pseudomonas_E sp002113375--1||s__Pseudomonas_E sp002113595--1||s__Pseudomonas_E sp002277815--1||s__Pseudomonas_E sp002303925--1||s__Pseudomonas_E sp002356535--1||s__Pseudomonas_E sp002836515--1||s__Pseudomonas_E sp002878485--1||s__Pseudomonas_E sp002901475--1||s__Pseudomonas_E sp002980155--1||s__Pseudomonas_E sp003050925--1||s__Pseudomonas_E sp003053605--1||s__Pseudomonas_E sp003053805--1||s__Pseudomonas_E sp003061005--1||s__Pseudomonas_E sp003151075--1||s__Pseudomonas_E sp004011755--1||s__Pseudomonas_E sp004124275--1||s__Pseudomonas_E sp004136015--1||s__Pseudomonas_E sp004310295--1||s__Pseudomonas_E sp008369325--1||s__Pseudomonas_E sp008370045--1||s__Pseudomonas_E sp009764265--1||s__Pseudomonas_E sp009764645--1||s__Pseudomonas_E sp009834515--1||s__Pseudomonas_E sp011369485--1||s__Pseudomonas_E sp012935755--1||s__Pseudomonas_E sp013359595--1||s__Pseudomonas_E sp013359695--1||s__Pseudomonas_E sp014268505--1||s__Pseudomonas_E sp014270125--1||s__Pseudomonas_E sp014472415--1||s__Pseudomonas_E sp014851765--1||s__Pseudomonas_E sp016650635--1||s__Pseudomonas_E sp016650815--1||s__Pseudomonas_E sp016651105--1||s__Pseudomonas_E sp016651255--1||s__Pseudomonas_E sp016651305--1||s__Pseudomonas_E sp018449725--1||s__Pseudomonas_E sp019145475--1||s__Pseudomonas_E sp019200975--1||s__Pseudomonas_E sp900109995--1||s__Pseudomonas_E sp900187425--1||s__Pseudomonas_E sp900187445--1||s__Pseudomonas_E sp900187505--1||s__Pseudomonas_E sp900187515--1||s__Pseudomonas_E sp900187565--1||s__Pseudomonas_E sp900187605--1||s__Pseudomonas_E sp900187615--1||s__Pseudomonas_E sp900187635--1||s__Pseudomonas_E sp900580865--1||s__Pseudomonas_E sp900582195--1||s__Pseudomonas_E stutzeri_A--1||s__Pseudomonas_E umsongensis--1||s__Pseudomonas_E vancouverensis--1:heptad_counter=MCP-40H--187:lbd_counter=PAS_3--1:lca_tree=g__Pseudomonas_E:length_avg=142.1818181818182:length_max=167.0:length_min=95.0:length_std=21.599268716577168:length_sum=4692.0:mismatch_avg=12.090909090909092:mismatch_max=30.0:mismatch_min=0.0:mismatch_std=10.946927754978894:mismatch_sum=399.0:name=N475548:qcovhsp_avg=99.47878787878788:qcovhsp_max=100.0:qcovhsp_min=97.9:qcovhsp_std=0.5721437623958544:qcovhsp_sum=3282.8:qend_avg=142.3030303030303:qend_max=167.0:qend_min=95.0:qend_std=21.634008020482543:qend_sum=4696.0:qstart_avg=1.2727272727272727:qstart_max=4.0:qstart_min=1.0:qstart_std=0.6741998624632421:qstart_sum=42.0:ref_name_counter=GB_GCA_019200975.1_protein.faa_JAHTMR010000001.1_180@PF00015_full_PFAM.326.508--5||RS_GCF_000512695.2_protein.faa_NZ_AZRW02000014.1_35@PF00015_full_PFAM.326.504--1||RS_GCF_001308855.1_protein.faa_NZ_LIRD01000002.1_2249@PF00015_full_PFAM.322.503--1||RS_GCF_001427125.1_protein.faa_NZ_LMGK01000026.1_95@PF00015_full_PFAM.347.534--1||RS_GCF_002236105.1_protein.faa_NZ_NIWU01000002.1_1086@PF00015_full_PFAM.326.508--1||RS_GCF_003731765.1_protein.faa_NZ_MOAL01000004.1_385@PF00015_full_PFAM.326.503--2||RS_GCF_003732265.1_protein.faa_NZ_MOBK01000170.1_1@PF00015_full_PFAM.20.214--2||RS_GCF_003732705.1_protein.faa_NZ_MOBR01000040.1_238@PF00015_full_PFAM.320.506--5||RS_GCF_010095445.1_protein.faa_NZ_WFGV01000091.1_4@PF00015_full_PFAM.326.503--5||RS_GCF_013374995.1_protein.faa_NZ_CP056030.1_1570@PF00015_full_PFAM.329.516--5||RS_GCF_016651255.1_protein.faa_NZ_JAEKEG010000111.1_31@PF00015_full_PFAM.326.503--1||RS_GCF_900105115.1_protein.faa_NZ_FNRV01000001.1_1369@PF00015_full_PFAM.326.508--1||RS_GCF_902497855.1_protein.faa_NZ_CABVHU010000023.1_16@PF00015_full_PFAM.326.505--3:scovhsp_avg=77.7939393939394:scovhsp_max=90.6:scovhsp_min=53.7:scovhsp_std=11.223216433857635:scovhsp_sum=2567.2000000000003:send_avg=155.36363636363637:send_max=167.0:send_min=105.0:send_std=14.495297042959706:send_sum=5127.0:sstart_avg=14.212121212121213:sstart_max=58.0:sstart_min=1.0:sstart_std=16.255302165288974:sstart_sum=469.0],RS_GCF_002286815.1_protein.faa_NZ_MUNM01000076.1_33@PF00015_full_PFAM.323.506:5e-09[&&NHX:Type=GTDB:gtdb_class=c__Gammaproteobacteria:gtdb_domain=d__Bacteria:gtdb_family=f__Pseudomonadaceae:gtdb_genus=g__Pseudomonas_E:gtdb_order=o__Pseudomonadales:gtdb_phylum=p__Proteobacteria:gtdb_species=s__Pseudomonas_E sp002286815:heptad=MCP-40H:species=d__Bacteria_p__Proteobacteria_c__Gammaproteobacteria_o__Pseudomonadales_f__Pseudomonadaceae_g__Pseudomonas_E_s__Pseudomonas_E sp002286815])0.47:5e-09[&&NHX:Sample_counter=rhizpot1--20||rhizpot2--1||rhizpot3--8||rhiztom1--1||rhiztom2--2||rhiztom3--5:Type_counter=GTDB--151||capture--37:besthit_avg=91.75151515151515:besthit_max=100.0:besthit_min=78.8:besthit_std=7.24129309982518:besthit_sum=3027.8:bitscore_avg=212.54545454545453:bitscore_max=275.0:bitscore_min=127.0:bitscore_std=39.196692230571976:bitscore_sum=7014.0:capture_class_counter=c__Actinomycetia--1||c__Alphaproteobacteria--2||c__Desulfuromonadia--2||c__Gammaproteobacteria--30||c__Spirochaetia--2:capture_domain_counter=d__Bacteria--37:capture_family_counter=f__Alkalispirochaetaceae--2||f__Chromatiaceae--2||f__Demequinaceae--1||f__Pseudomonadaceae--28||f__Pseudopelobacteraceae--2||f__Rhodobacteraceae--2:capture_genus_counter=g__Alkalispirochaeta--2||g__Demequina--1||g__JACRCG01--2||g__Marichromatium--2||g__Pseudomonas_D--1||g__Pseudomonas_E--27||g__Wenxinia--2:capture_order_counter=o__Actinomycetales--1||o__Chromatiales--2||o__DSM-27196--2||o__Geobacterales--2||o__Pseudomonadales--28||o__Rhodobacterales--2:capture_phylum_counter=p__Actinobacteriota--1||p__Desulfobacterota--2||p__Proteobacteria--32||p__Spirochaetota--2:capture_species_counter=s__Alkalispirochaeta sp007130865--2||s__Demequina salsinemoris--1||s__JACRCG01 sp009684515--2||s__Marichromatium purpuratum--2||s__Pseudomonas_D saliphila--1||s__Pseudomonas_E graminis_B--1||s__Pseudomonas_E iridis--1||s__Pseudomonas_E kielensis--1||s__Pseudomonas_E koreensis_C--3||s__Pseudomonas_E moraviensis_A--1||s__Pseudomonas_E neuropathica--1||s__Pseudomonas_E silesiensis--2||s__Pseudomonas_E sp000282495--1||s__Pseudomonas_E sp000512695--1||s__Pseudomonas_E sp001297015--9||s__Pseudomonas_E sp014268505--1||s__Pseudomonas_E sp900187445--1||s__Pseudomonas_E sp900187565--2||s__Pseudomonas_E sp900580865--1||s__Pseudomonas_E sp900590755--1||s__Wenxinia marina--2:evalue_avg=8.728384981212124e-40:evalue_max=2.88e-38:evalue_min=1.44e-95:evalue_std=5.013416565275801e-39:evalue_sum=2.880367043800001e-38:gapopen_avg=0.18181818181818182:gapopen_max=2.0:gapopen_min=0.0:gapopen_std=0.4646601886422926:gapopen_sum=6.0:gtdb_class_counter=c__Gammaproteobacteria--151:gtdb_domain_counter=d__Bacteria--151:gtdb_family_counter=f__Pseudomonadaceae--151:gtdb_genus_counter=g__Pseudomonas_E--151:gtdb_order_counter=o__Pseudomonadales--151:gtdb_phylum_counter=p__Proteobacteria--151:gtdb_species_counter=s__Pseudomonas_E allokribbensis--1||s__Pseudomonas_E anatoliensis--1||s__Pseudomonas_E arsenicoxydans--1||s__Pseudomonas_E atacamensis--1||s__Pseudomonas_E baetica--1||s__Pseudomonas_E brassicacearum_D--2||s__Pseudomonas_E crudilactis--1||s__Pseudomonas_E fluorescens_A--1||s__Pseudomonas_E fluorescens_AO--1||s__Pseudomonas_E fluorescens_B--1||s__Pseudomonas_E fluorescens_BC--1||s__Pseudomonas_E fluorescens_BD--1||s__Pseudomonas_E fluorescens_BE--1||s__Pseudomonas_E fluorescens_BF--1||s__Pseudomonas_E fluorescens_BG--1||s__Pseudomonas_E fluorescens_BH--1||s__Pseudomonas_E fluorescens_BI--1||s__Pseudomonas_E fluorescens_BJ--1||s__Pseudomonas_E fluorescens_BK--1||s__Pseudomonas_E fluorescens_BM--1||s__Pseudomonas_E fluorescens_BN--1||s__Pseudomonas_E fluorescens_BO--1||s__Pseudomonas_E fluorescens_BT--1||s__Pseudomonas_E fluorescens_BU--1||s__Pseudomonas_E fluorescens_BW--1||s__Pseudomonas_E fluorescens_G--1||s__Pseudomonas_E fluorescens_H--1||s__Pseudomonas_E fluorescens_K--1||s__Pseudomonas_E fluorescens_M--1||s__Pseudomonas_E fluorescens_O--1||s__Pseudomonas_E fluorescens_W--1||s__Pseudomonas_E frederiksbergensis--1||s__Pseudomonas_E frederiksbergensis_D--1||s__Pseudomonas_E frederiksbergensis_F--1||s__Pseudomonas_E frederiksbergensis_G--1||s__Pseudomonas_E frederiksbergensis_H--1||s__Pseudomonas_E frederiksbergensis_I--1||s__Pseudomonas_E glycinae--1||s__Pseudomonas_E gozinkensis--1||s__Pseudomonas_E granadensis--1||s__Pseudomonas_E helmanticensis--1||s__Pseudomonas_E iridis--1||s__Pseudomonas_E jessenii--1||s__Pseudomonas_E kielensis--1||s__Pseudomonas_E koreensis--1||s__Pseudomonas_E koreensis_A--1||s__Pseudomonas_E koreensis_B--1||s__Pseudomonas_E koreensis_C--1||s__Pseudomonas_E koreensis_E--1||s__Pseudomonas_E kribbensis--1||s__Pseudomonas_E laurylsulfatiphila--1||s__Pseudomonas_E laurylsulfativorans--1||s__Pseudomonas_E lini--1||s__Pseudomonas_E mandelii_C--1||s__Pseudomonas_E mandelii_D--1||s__Pseudomonas_E migulae--1||s__Pseudomonas_E mohnii--1||s__Pseudomonas_E moorei--1||s__Pseudomonas_E moraviensis_A--1||s__Pseudomonas_E mucoides--1||s__Pseudomonas_E neuropathica--1||s__Pseudomonas_E prosekii--1||s__Pseudomonas_E putida_A--1||s__Pseudomonas_E putida_G--1||s__Pseudomonas_E putida_S--1||s__Pseudomonas_E reinekei--1||s__Pseudomonas_E silesiensis--1||s__Pseudomonas_E sp000282195--1||s__Pseudomonas_E sp000282275--1||s__Pseudomonas_E sp000282315--1||s__Pseudomonas_E sp000282415--1||s__Pseudomonas_E sp000282455--1||s__Pseudomonas_E sp000282475--1||s__Pseudomonas_E sp000282495--1||s__Pseudomonas_E sp000282515--1||s__Pseudomonas_E sp000512695--1||s__Pseudomonas_E sp000631985--1||s__Pseudomonas_E sp000633255--1||s__Pseudomonas_E sp001269805--1||s__Pseudomonas_E sp001269815--1||s__Pseudomonas_E sp001297015--1||s__Pseudomonas_E sp001297125--1||s__Pseudomonas_E sp001308855--1||s__Pseudomonas_E sp001421885--1||s__Pseudomonas_E sp001427125--1||s__Pseudomonas_E sp001429045--1||s__Pseudomonas_E sp001655595--1||s__Pseudomonas_E sp001655615--1||s__Pseudomonas_E sp001984065--1||s__Pseudomonas_E sp002000165--1||s__Pseudomonas_E sp002029345--1||s__Pseudomonas_E sp002112385--1||s__Pseudomonas_E sp002112885--1||s__Pseudomonas_E sp002113025--1||s__Pseudomonas_E sp002113045--1||s__Pseudomonas_E sp002113125--1||s__Pseudomonas_E sp002113375--1||s__Pseudomonas_E sp002113595--1||s__Pseudomonas_E sp002277815--1||s__Pseudomonas_E sp002286815--1||s__Pseudomonas_E sp002303925--1||s__Pseudomonas_E sp002356535--1||s__Pseudomonas_E sp002836515--1||s__Pseudomonas_E sp002878485--1||s__Pseudomonas_E sp002901475--1||s__Pseudomonas_E sp002980155--1||s__Pseudomonas_E sp003050925--1||s__Pseudomonas_E sp003053605--1||s__Pseudomonas_E sp003053805--1||s__Pseudomonas_E sp003061005--1||s__Pseudomonas_E sp003151075--1||s__Pseudomonas_E sp004011755--1||s__Pseudomonas_E sp004124275--1||s__Pseudomonas_E sp004136015--1||s__Pseudomonas_E sp004310295--1||s__Pseudomonas_E sp008369325--1||s__Pseudomonas_E sp008370045--1||s__Pseudomonas_E sp009764265--1||s__Pseudomonas_E sp009764645--1||s__Pseudomonas_E sp009834515--1||s__Pseudomonas_E sp011369485--1||s__Pseudomonas_E sp012935755--1||s__Pseudomonas_E sp013359595--1||s__Pseudomonas_E sp013359695--1||s__Pseudomonas_E sp014268505--1||s__Pseudomonas_E sp014270125--1||s__Pseudomonas_E sp014472415--1||s__Pseudomonas_E sp014851765--1||s__Pseudomonas_E sp016650635--1||s__Pseudomonas_E sp016650815--1||s__Pseudomonas_E sp016651105--1||s__Pseudomonas_E sp016651255--1||s__Pseudomonas_E sp016651305--1||s__Pseudomonas_E sp018449725--1||s__Pseudomonas_E sp019145475--1||s__Pseudomonas_E sp019200975--1||s__Pseudomonas_E sp900109995--1||s__Pseudomonas_E sp900187425--1||s__Pseudomonas_E sp900187445--1||s__Pseudomonas_E sp900187505--1||s__Pseudomonas_E sp900187515--1||s__Pseudomonas_E sp900187565--1||s__Pseudomonas_E sp900187605--1||s__Pseudomonas_E sp900187615--1||s__Pseudomonas_E sp900187635--1||s__Pseudomonas_E sp900580865--1||s__Pseudomonas_E sp900582195--1||s__Pseudomonas_E stutzeri_A--1||s__Pseudomonas_E umsongensis--1||s__Pseudomonas_E vancouverensis--1:heptad_counter=MCP-40H--188:lbd_counter=PAS_3--1:lca_tree=g__Pseudomonas_E:length_avg=142.1818181818182:length_max=167.0:length_min=95.0:length_std=21.599268716577168:length_sum=4692.0:mismatch_avg=12.090909090909092:mismatch_max=30.0:mismatch_min=0.0:mismatch_std=10.946927754978894:mismatch_sum=399.0:name=N475550:qcovhsp_avg=99.47878787878788:qcovhsp_max=100.0:qcovhsp_min=97.9:qcovhsp_std=0.5721437623958544:qcovhsp_sum=3282.8:qend_avg=142.3030303030303:qend_max=167.0:qend_min=95.0:qend_std=21.634008020482543:qend_sum=4696.0:qstart_avg=1.2727272727272727:qstart_max=4.0:qstart_min=1.0:qstart_std=0.6741998624632421:qstart_sum=42.0:ref_name_counter=GB_GCA_019200975.1_protein.faa_JAHTMR010000001.1_180@PF00015_full_PFAM.326.508--5||RS_GCF_000512695.2_protein.faa_NZ_AZRW02000014.1_35@PF00015_full_PFAM.326.504--1||RS_GCF_001308855.1_protein.faa_NZ_LIRD01000002.1_2249@PF00015_full_PFAM.322.503--1||RS_GCF_001427125.1_protein.faa_NZ_LMGK01000026.1_95@PF00015_full_PFAM.347.534--1||RS_GCF_002236105.1_protein.faa_NZ_NIWU01000002.1_1086@PF00015_full_PFAM.326.508--1||RS_GCF_003731765.1_protein.faa_NZ_MOAL01000004.1_385@PF00015_full_PFAM.326.503--2||RS_GCF_003732265.1_protein.faa_NZ_MOBK01000170.1_1@PF00015_full_PFAM.20.214--2||RS_GCF_003732705.1_protein.faa_NZ_MOBR01000040.1_238@PF00015_full_PFAM.320.506--5||RS_GCF_010095445.1_protein.faa_NZ_WFGV01000091.1_4@PF00015_full_PFAM.326.503--5||RS_GCF_013374995.1_protein.faa_NZ_CP056030.1_1570@PF00015_full_PFAM.329.516--5||RS_GCF_016651255.1_protein.faa_NZ_JAEKEG010000111.1_31@PF00015_full_PFAM.326.503--1||RS_GCF_900105115.1_protein.faa_NZ_FNRV01000001.1_1369@PF00015_full_PFAM.326.508--1||RS_GCF_902497855.1_protein.faa_NZ_CABVHU010000023.1_16@PF00015_full_PFAM.326.505--3:scovhsp_avg=77.7939393939394:scovhsp_max=90.6:scovhsp_min=53.7:scovhsp_std=11.223216433857635:scovhsp_sum=2567.2000000000003:send_avg=155.36363636363637:send_max=167.0:send_min=105.0:send_std=14.495297042959706:send_sum=5127.0:sstart_avg=14.212121212121213:sstart_max=58.0:sstart_min=1.0:sstart_std=16.255302165288974:sstart_sum=469.0])0:5e-09[&&NHX:Sample_counter=rhizpot1--20||rhizpot2--1||rhizpot3--8||rhiztom1--1||rhiztom2--2||rhiztom3--5:Type_counter=GTDB--152||capture--37:besthit_avg=91.75151515151515:besthit_max=100.0:besthit_min=78.8:besthit_std=7.24129309982518:besthit_sum=3027.8:bitscore_avg=212.54545454545453:bitscore_max=275.0:bitscore_min=127.0:bitscore_std=39.196692230571976:bitscore_sum=7014.0:capture_class_counter=c__Actinomycetia--1||c__Alphaproteobacteria--2||c__Desulfuromonadia--2||c__Gammaproteobacteria--30||c__Spirochaetia--2:capture_domain_counter=d__Bacteria--37:capture_family_counter=f__Alkalispirochaetaceae--2||f__Chromatiaceae--2||f__Demequinaceae--1||f__Pseudomonadaceae--28||f__Pseudopelobacteraceae--2||f__Rhodobacteraceae--2:capture_genus_counter=g__Alkalispirochaeta--2||g__Demequina--1||g__JACRCG01--2||g__Marichromatium--2||g__Pseudomonas_D--1||g__Pseudomonas_E--27||g__Wenxinia--2:capture_order_counter=o__Actinomycetales--1||o__Chromatiales--2||o__DSM-27196--2||o__Geobacterales--2||o__Pseudomonadales--28||o__Rhodobacterales--2:capture_phylum_counter=p__Actinobacteriota--1||p__Desulfobacterota--2||p__Proteobacteria--32||p__Spirochaetota--2:capture_species_counter=s__Alkalispirochaeta sp007130865--2||s__Demequina salsinemoris--1||s__JACRCG01 sp009684515--2||s__Marichromatium purpuratum--2||s__Pseudomonas_D saliphila--1||s__Pseudomonas_E graminis_B--1||s__Pseudomonas_E iridis--1||s__Pseudomonas_E kielensis--1||s__Pseudomonas_E koreensis_C--3||s__Pseudomonas_E moraviensis_A--1||s__Pseudomonas_E neuropathica--1||s__Pseudomonas_E silesiensis--2||s__Pseudomonas_E sp000282495--1||s__Pseudomonas_E sp000512695--1||s__Pseudomonas_E sp001297015--9||s__Pseudomonas_E sp014268505--1||s__Pseudomonas_E sp900187445--1||s__Pseudomonas_E sp900187565--2||s__Pseudomonas_E sp900580865--1||s__Pseudomonas_E sp900590755--1||s__Wenxinia marina--2:evalue_avg=8.728384981212124e-40:evalue_max=2.88e-38:evalue_min=1.44e-95:evalue_std=5.013416565275801e-39:evalue_sum=2.880367043800001e-38:gapopen_avg=0.18181818181818182:gapopen_max=2.0:gapopen_min=0.0:gapopen_std=0.4646601886422926:gapopen_sum=6.0:gtdb_class_counter=c__Gammaproteobacteria--152:gtdb_domain_counter=d__Bacteria--152:gtdb_family_counter=f__Pseudomonadaceae--152:gtdb_genus_counter=g__Pseudomonas_E--152:gtdb_order_counter=o__Pseudomonadales--152:gtdb_phylum_counter=p__Proteobacteria--152:gtdb_species_counter=s__Pseudomonas_E allokribbensis--1||s__Pseudomonas_E anatoliensis--1||s__Pseudomonas_E arsenicoxydans--1||s__Pseudomonas_E arsenicoxydans_A--1||s__Pseudomonas_E atacamensis--1||s__Pseudomonas_E baetica--1||s__Pseudomonas_E brassicacearum_D--2||s__Pseudomonas_E crudilactis--1||s__Pseudomonas_E fluorescens_A--1||s__Pseudomonas_E fluorescens_AO--1||s__Pseudomonas_E fluorescens_B--1||s__Pseudomonas_E fluorescens_BC--1||s__Pseudomonas_E fluorescens_BD--1||s__Pseudomonas_E fluorescens_BE--1||s__Pseudomonas_E fluorescens_BF--1||s__Pseudomonas_E fluorescens_BG--1||s__Pseudomonas_E fluorescens_BH--1||s__Pseudomonas_E fluorescens_BI--1||s__Pseudomonas_E fluorescens_BJ--1||s__Pseudomonas_E fluorescens_BK--1||s__Pseudomonas_E fluorescens_BM--1||s__Pseudomonas_E fluorescens_BN--1||s__Pseudomonas_E fluorescens_BO--1||s__Pseudomonas_E fluorescens_BT--1||s__Pseudomonas_E fluorescens_BU--1||s__Pseudomonas_E fluorescens_BW--1||s__Pseudomonas_E fluorescens_G--1||s__Pseudomonas_E fluorescens_H--1||s__Pseudomonas_E fluorescens_K--1||s__Pseudomonas_E fluorescens_M--1||s__Pseudomonas_E fluorescens_O--1||s__Pseudomonas_E fluorescens_W--1||s__Pseudomonas_E frederiksbergensis--1||s__Pseudomonas_E frederiksbergensis_D--1||s__Pseudomonas_E frederiksbergensis_F--1||s__Pseudomonas_E frederiksbergensis_G--1||s__Pseudomonas_E frederiksbergensis_H--1||s__Pseudomonas_E frederiksbergensis_I--1||s__Pseudomonas_E glycinae--1||s__Pseudomonas_E gozinkensis--1||s__Pseudomonas_E granadensis--1||s__Pseudomonas_E helmanticensis--1||s__Pseudomonas_E iridis--1||s__Pseudomonas_E jessenii--1||s__Pseudomonas_E kielensis--1||s__Pseudomonas_E koreensis--1||s__Pseudomonas_E koreensis_A--1||s__Pseudomonas_E koreensis_B--1||s__Pseudomonas_E koreensis_C--1||s__Pseudomonas_E koreensis_E--1||s__Pseudomonas_E kribbensis--1||s__Pseudomonas_E laurylsulfatiphila--1||s__Pseudomonas_E laurylsulfativorans--1||s__Pseudomonas_E lini--1||s__Pseudomonas_E mandelii_C--1||s__Pseudomonas_E mandelii_D--1||s__Pseudomonas_E migulae--1||s__Pseudomonas_E mohnii--1||s__Pseudomonas_E moorei--1||s__Pseudomonas_E moraviensis_A--1||s__Pseudomonas_E mucoides--1||s__Pseudomonas_E neuropathica--1||s__Pseudomonas_E prosekii--1||s__Pseudomonas_E putida_A--1||s__Pseudomonas_E putida_G--1||s__Pseudomonas_E putida_S--1||s__Pseudomonas_E reinekei--1||s__Pseudomonas_E silesiensis--1||s__Pseudomonas_E sp000282195--1||s__Pseudomonas_E sp000282275--1||s__Pseudomonas_E sp000282315--1||s__Pseudomonas_E sp000282415--1||s__Pseudomonas_E sp000282455--1||s__Pseudomonas_E sp000282475--1||s__Pseudomonas_E sp000282495--1||s__Pseudomonas_E sp000282515--1||s__Pseudomonas_E sp000512695--1||s__Pseudomonas_E sp000631985--1||s__Pseudomonas_E sp000633255--1||s__Pseudomonas_E sp001269805--1||s__Pseudomonas_E sp001269815--1||s__Pseudomonas_E sp001297015--1||s__Pseudomonas_E sp001297125--1||s__Pseudomonas_E sp001308855--1||s__Pseudomonas_E sp001421885--1||s__Pseudomonas_E sp001427125--1||s__Pseudomonas_E sp001429045--1||s__Pseudomonas_E sp001655595--1||s__Pseudomonas_E sp001655615--1||s__Pseudomonas_E sp001984065--1||s__Pseudomonas_E sp002000165--1||s__Pseudomonas_E sp002029345--1||s__Pseudomonas_E sp002112385--1||s__Pseudomonas_E sp002112885--1||s__Pseudomonas_E sp002113025--1||s__Pseudomonas_E sp002113045--1||s__Pseudomonas_E sp002113125--1||s__Pseudomonas_E sp002113375--1||s__Pseudomonas_E sp002113595--1||s__Pseudomonas_E sp002277815--1||s__Pseudomonas_E sp002286815--1||s__Pseudomonas_E sp002303925--1||s__Pseudomonas_E sp002356535--1||s__Pseudomonas_E sp002836515--1||s__Pseudomonas_E sp002878485--1||s__Pseudomonas_E sp002901475--1||s__Pseudomonas_E sp002980155--1||s__Pseudomonas_E sp003050925--1||s__Pseudomonas_E sp003053605--1||s__Pseudomonas_E sp003053805--1||s__Pseudomonas_E sp003061005--1||s__Pseudomonas_E sp003151075--1||s__Pseudomonas_E sp004011755--1||s__Pseudomonas_E sp004124275--1||s__Pseudomonas_E sp004136015--1||s__Pseudomonas_E sp004310295--1||s__Pseudomonas_E sp008369325--1||s__Pseudomonas_E sp008370045--1||s__Pseudomonas_E sp009764265--1||s__Pseudomonas_E sp009764645--1||s__Pseudomonas_E sp009834515--1||s__Pseudomonas_E sp011369485--1||s__Pseudomonas_E sp012935755--1||s__Pseudomonas_E sp013359595--1||s__Pseudomonas_E sp013359695--1||s__Pseudomonas_E sp014268505--1||s__Pseudomonas_E sp014270125--1||s__Pseudomonas_E sp014472415--1||s__Pseudomonas_E sp014851765--1||s__Pseudomonas_E sp016650635--1||s__Pseudomonas_E sp016650815--1||s__Pseudomonas_E sp016651105--1||s__Pseudomonas_E sp016651255--1||s__Pseudomonas_E sp016651305--1||s__Pseudomonas_E sp018449725--1||s__Pseudomonas_E sp019145475--1||s__Pseudomonas_E sp019200975--1||s__Pseudomonas_E sp900109995--1||s__Pseudomonas_E sp900187425--1||s__Pseudomonas_E sp900187445--1||s__Pseudomonas_E sp900187505--1||s__Pseudomonas_E sp900187515--1||s__Pseudomonas_E sp900187565--1||s__Pseudomonas_E sp900187605--1||s__Pseudomonas_E sp900187615--1||s__Pseudomonas_E sp900187635--1||s__Pseudomonas_E sp900580865--1||s__Pseudomonas_E sp900582195--1||s__Pseudomonas_E stutzeri_A--1||s__Pseudomonas_E umsongensis--1||s__Pseudomonas_E vancouverensis--1:heptad_counter=MCP-40H--189:lbd_counter=PAS_3--1:lca_tree=g__Pseudomonas_E:length_avg=142.1818181818182:length_max=167.0:length_min=95.0:length_std=21.599268716577168:length_sum=4692.0:mismatch_avg=12.090909090909092:mismatch_max=30.0:mismatch_min=0.0:mismatch_std=10.946927754978894:mismatch_sum=399.0:name=N475551:qcovhsp_avg=99.47878787878788:qcovhsp_max=100.0:qcovhsp_min=97.9:qcovhsp_std=0.5721437623958544:qcovhsp_sum=3282.8:qend_avg=142.3030303030303:qend_max=167.0:qend_min=95.0:qend_std=21.634008020482543:qend_sum=4696.0:qstart_avg=1.2727272727272727:qstart_max=4.0:qstart_min=1.0:qstart_std=0.6741998624632421:qstart_sum=42.0:ref_name_counter=GB_GCA_019200975.1_protein.faa_JAHTMR010000001.1_180@PF00015_full_PFAM.326.508--5||RS_GCF_000512695.2_protein.faa_NZ_AZRW02000014.1_35@PF00015_full_PFAM.326.504--1||RS_GCF_001308855.1_protein.faa_NZ_LIRD01000002.1_2249@PF00015_full_PFAM.322.503--1||RS_GCF_001427125.1_protein.faa_NZ_LMGK01000026.1_95@PF00015_full_PFAM.347.534--1||RS_GCF_002236105.1_protein.faa_NZ_NIWU01000002.1_1086@PF00015_full_PFAM.326.508--1||RS_GCF_003731765.1_protein.faa_NZ_MOAL01000004.1_385@PF00015_full_PFAM.326.503--2||RS_GCF_003732265.1_protein.faa_NZ_MOBK01000170.1_1@PF00015_full_PFAM.20.214--2||RS_GCF_003732705.1_protein.faa_NZ_MOBR01000040.1_238@PF00015_full_PFAM.320.506--5||RS_GCF_010095445.1_protein.faa_NZ_WFGV01000091.1_4@PF00015_full_PFAM.326.503--5||RS_GCF_013374995.1_protein.faa_NZ_CP056030.1_1570@PF00015_full_PFAM.329.516--5||RS_GCF_016651255.1_protein.faa_NZ_JAEKEG010000111.1_31@PF00015_full_PFAM.326.503--1||RS_GCF_900105115.1_protein.faa_NZ_FNRV01000001.1_1369@PF00015_full_PFAM.326.508--1||RS_GCF_902497855.1_protein.faa_NZ_CABVHU010000023.1_16@PF00015_full_PFAM.326.505--3:scovhsp_avg=77.7939393939394:scovhsp_max=90.6:scovhsp_min=53.7:scovhsp_std=11.223216433857635:scovhsp_sum=2567.2000000000003:send_avg=155.36363636363637:send_max=167.0:send_min=105.0:send_std=14.495297042959706:send_sum=5127.0:sstart_avg=14.212121212121213:sstart_max=58.0:sstart_min=1.0:sstart_std=16.255302165288974:sstart_sum=469.0])0.452:5e-09[&&NHX:Sample_counter=rhizpot1--20||rhizpot2--1||rhizpot3--8||rhiztom1--1||rhiztom2--2||rhiztom3--5:Type_counter=GTDB--155||capture--37:besthit_avg=91.75151515151515:besthit_max=100.0:besthit_min=78.8:besthit_std=7.24129309982518:besthit_sum=3027.8:bitscore_avg=212.54545454545453:bitscore_max=275.0:bitscore_min=127.0:bitscore_std=39.196692230571976:bitscore_sum=7014.0:capture_class_counter=c__Actinomycetia--1||c__Alphaproteobacteria--2||c__Desulfuromonadia--2||c__Gammaproteobacteria--30||c__Spirochaetia--2:capture_domain_counter=d__Bacteria--37:capture_family_counter=f__Alkalispirochaetaceae--2||f__Chromatiaceae--2||f__Demequinaceae--1||f__Pseudomonadaceae--28||f__Pseudopelobacteraceae--2||f__Rhodobacteraceae--2:capture_genus_counter=g__Alkalispirochaeta--2||g__Demequina--1||g__JACRCG01--2||g__Marichromatium--2||g__Pseudomonas_D--1||g__Pseudomonas_E--27||g__Wenxinia--2:capture_order_counter=o__Actinomycetales--1||o__Chromatiales--2||o__DSM-27196--2||o__Geobacterales--2||o__Pseudomonadales--28||o__Rhodobacterales--2:capture_phylum_counter=p__Actinobacteriota--1||p__Desulfobacterota--2||p__Proteobacteria--32||p__Spirochaetota--2:capture_species_counter=s__Alkalispirochaeta sp007130865--2||s__Demequina salsinemoris--1||s__JACRCG01 sp009684515--2||s__Marichromatium purpuratum--2||s__Pseudomonas_D saliphila--1||s__Pseudomonas_E graminis_B--1||s__Pseudomonas_E iridis--1||s__Pseudomonas_E kielensis--1||s__Pseudomonas_E koreensis_C--3||s__Pseudomonas_E moraviensis_A--1||s__Pseudomonas_E neuropathica--1||s__Pseudomonas_E silesiensis--2||s__Pseudomonas_E sp000282495--1||s__Pseudomonas_E sp000512695--1||s__Pseudomonas_E sp001297015--9||s__Pseudomonas_E sp014268505--1||s__Pseudomonas_E sp900187445--1||s__Pseudomonas_E sp900187565--2||s__Pseudomonas_E sp900580865--1||s__Pseudomonas_E sp900590755--1||s__Wenxinia marina--2:evalue_avg=8.728384981212124e-40:evalue_max=2.88e-38:evalue_min=1.44e-95:evalue_std=5.013416565275801e-39:evalue_sum=2.880367043800001e-38:gapopen_avg=0.18181818181818182:gapopen_max=2.0:gapopen_min=0.0:gapopen_std=0.4646601886422926:gapopen_sum=6.0:gtdb_class_counter=c__Gammaproteobacteria--155:gtdb_domain_counter=d__Bacteria--155:gtdb_family_counter=f__Pseudomonadaceae--155:gtdb_genus_counter=g__Pseudomonas_E--155:gtdb_order_counter=o__Pseudomonadales--155:gtdb_phylum_counter=p__Proteobacteria--155:gtdb_species_counter=s__Pseudomonas_E allokribbensis--1||s__Pseudomonas_E anatoliensis--1||s__Pseudomonas_E arsenicoxydans--1||s__Pseudomonas_E arsenicoxydans_A--1||s__Pseudomonas_E atacamensis--1||s__Pseudomonas_E baetica--1||s__Pseudomonas_E brassicacearum_D--2||s__Pseudomonas_E crudilactis--1||s__Pseudomonas_E fluorescens_A--1||s__Pseudomonas_E fluorescens_AO--1||s__Pseudomonas_E fluorescens_B--1||s__Pseudomonas_E fluorescens_BC--1||s__Pseudomonas_E fluorescens_BD--1||s__Pseudomonas_E fluorescens_BE--1||s__Pseudomonas_E fluorescens_BF--1||s__Pseudomonas_E fluorescens_BG--1||s__Pseudomonas_E fluorescens_BH--1||s__Pseudomonas_E fluorescens_BI--1||s__Pseudomonas_E fluorescens_BJ--1||s__Pseudomonas_E fluorescens_BK--1||s__Pseudomonas_E fluorescens_BM--1||s__Pseudomonas_E fluorescens_BN--1||s__Pseudomonas_E fluorescens_BO--1||s__Pseudomonas_E fluorescens_BT--1||s__Pseudomonas_E fluorescens_BU--1||s__Pseudomonas_E fluorescens_BW--1||s__Pseudomonas_E fluorescens_G--1||s__Pseudomonas_E fluorescens_H--1||s__Pseudomonas_E fluorescens_K--1||s__Pseudomonas_E fluorescens_M--1||s__Pseudomonas_E fluorescens_O--1||s__Pseudomonas_E fluorescens_W--1||s__Pseudomonas_E frederiksbergensis--1||s__Pseudomonas_E frederiksbergensis_D--1||s__Pseudomonas_E frederiksbergensis_F--1||s__Pseudomonas_E frederiksbergensis_G--1||s__Pseudomonas_E frederiksbergensis_H--1||s__Pseudomonas_E frederiksbergensis_I--1||s__Pseudomonas_E glycinae--1||s__Pseudomonas_E gozinkensis--1||s__Pseudomonas_E granadensis--1||s__Pseudomonas_E helmanticensis--1||s__Pseudomonas_E iridis--1||s__Pseudomonas_E jessenii--1||s__Pseudomonas_E kielensis--1||s__Pseudomonas_E koreensis--1||s__Pseudomonas_E koreensis_A--1||s__Pseudomonas_E koreensis_B--1||s__Pseudomonas_E koreensis_C--1||s__Pseudomonas_E koreensis_E--1||s__Pseudomonas_E kribbensis--1||s__Pseudomonas_E laurylsulfatiphila--1||s__Pseudomonas_E laurylsulfativorans--1||s__Pseudomonas_E lini--1||s__Pseudomonas_E mandelii_C--1||s__Pseudomonas_E mandelii_D--1||s__Pseudomonas_E migulae--1||s__Pseudomonas_E mohnii--1||s__Pseudomonas_E moorei--1||s__Pseudomonas_E moraviensis_A--1||s__Pseudomonas_E mucoides--1||s__Pseudomonas_E neuropathica--1||s__Pseudomonas_E prosekii--1||s__Pseudomonas_E putida_A--1||s__Pseudomonas_E putida_G--1||s__Pseudomonas_E putida_S--1||s__Pseudomonas_E reinekei--1||s__Pseudomonas_E silesiensis--1||s__Pseudomonas_E sp000282195--1||s__Pseudomonas_E sp000282215--1||s__Pseudomonas_E sp000282275--1||s__Pseudomonas_E sp000282315--1||s__Pseudomonas_E sp000282375--1||s__Pseudomonas_E sp000282415--1||s__Pseudomonas_E sp000282455--1||s__Pseudomonas_E sp000282475--1||s__Pseudomonas_E sp000282495--1||s__Pseudomonas_E sp000282515--1||s__Pseudomonas_E sp000512695--1||s__Pseudomonas_E sp000631985--1||s__Pseudomonas_E sp000633255--1||s__Pseudomonas_E sp001269805--1||s__Pseudomonas_E sp001269815--1||s__Pseudomonas_E sp001297015--1||s__Pseudomonas_E sp001297125--1||s__Pseudomonas_E sp001308855--1||s__Pseudomonas_E sp001421885--1||s__Pseudomonas_E sp001427125--1||s__Pseudomonas_E sp001429045--1||s__Pseudomonas_E sp001655595--1||s__Pseudomonas_E sp001655615--1||s__Pseudomonas_E sp001984065--1||s__Pseudomonas_E sp002000165--1||s__Pseudomonas_E sp002029345--1||s__Pseudomonas_E sp002112385--1||s__Pseudomonas_E sp002112885--1||s__Pseudomonas_E sp002113025--1||s__Pseudomonas_E sp002113045--1||s__Pseudomonas_E sp002113125--1||s__Pseudomonas_E sp002113375--1||s__Pseudomonas_E sp002113595--1||s__Pseudomonas_E sp002277815--1||s__Pseudomonas_E sp002286815--1||s__Pseudomonas_E sp002303925--1||s__Pseudomonas_E sp002356535--1||s__Pseudomonas_E sp002836515--1||s__Pseudomonas_E sp002878485--1||s__Pseudomonas_E sp002901475--1||s__Pseudomonas_E sp002980155--1||s__Pseudomonas_E sp003050925--1||s__Pseudomonas_E sp003053605--1||s__Pseudomonas_E sp003053805--1||s__Pseudomonas_E sp003061005--1||s__Pseudomonas_E sp003151075--1||s__Pseudomonas_E sp004011755--1||s__Pseudomonas_E sp004124275--1||s__Pseudomonas_E sp004136015--1||s__Pseudomonas_E sp004310295--1||s__Pseudomonas_E sp008369325--1||s__Pseudomonas_E sp008370045--1||s__Pseudomonas_E sp009764265--1||s__Pseudomonas_E sp009764645--1||s__Pseudomonas_E sp009834515--1||s__Pseudomonas_E sp011369485--1||s__Pseudomonas_E sp012935755--1||s__Pseudomonas_E sp013359595--1||s__Pseudomonas_E sp013359695--1||s__Pseudomonas_E sp014268505--1||s__Pseudomonas_E sp014270125--1||s__Pseudomonas_E sp014472415--1||s__Pseudomonas_E sp014851765--1||s__Pseudomonas_E sp016650635--1||s__Pseudomonas_E sp016650815--1||s__Pseudomonas_E sp016651105--1||s__Pseudomonas_E sp016651255--1||s__Pseudomonas_E sp016651305--1||s__Pseudomonas_E sp018449725--1||s__Pseudomonas_E sp019145475--1||s__Pseudomonas_E sp019200975--1||s__Pseudomonas_E sp900109995--1||s__Pseudomonas_E sp900187425--1||s__Pseudomonas_E sp900187445--1||s__Pseudomonas_E sp900187505--1||s__Pseudomonas_E sp900187515--1||s__Pseudomonas_E sp900187565--1||s__Pseudomonas_E sp900187605--1||s__Pseudomonas_E sp900187615--1||s__Pseudomonas_E sp900187635--1||s__Pseudomonas_E sp900580865--1||s__Pseudomonas_E sp900582195--1||s__Pseudomonas_E stutzeri_A--1||s__Pseudomonas_E syringae_E--1||s__Pseudomonas_E umsongensis--1||s__Pseudomonas_E vancouverensis--1:heptad_counter=MCP-40H--192:lbd_counter=PAS_3--1:lca_tree=g__Pseudomonas_E:length_avg=142.1818181818182:length_max=167.0:length_min=95.0:length_std=21.599268716577168:length_sum=4692.0:mismatch_avg=12.090909090909092:mismatch_max=30.0:mismatch_min=0.0:mismatch_std=10.946927754978894:mismatch_sum=399.0:name=N475552:qcovhsp_avg=99.47878787878788:qcovhsp_max=100.0:qcovhsp_min=97.9:qcovhsp_std=0.5721437623958544:qcovhsp_sum=3282.8:qend_avg=142.3030303030303:qend_max=167.0:qend_min=95.0:qend_std=21.634008020482543:qend_sum=4696.0:qstart_avg=1.2727272727272727:qstart_max=4.0:qstart_min=1.0:qstart_std=0.6741998624632421:qstart_sum=42.0:ref_name_counter=GB_GCA_019200975.1_protein.faa_JAHTMR010000001.1_180@PF00015_full_PFAM.326.508--5||RS_GCF_000512695.2_protein.faa_NZ_AZRW02000014.1_35@PF00015_full_PFAM.326.504--1||RS_GCF_001308855.1_protein.faa_NZ_LIRD01000002.1_2249@PF00015_full_PFAM.322.503--1||RS_GCF_001427125.1_protein.faa_NZ_LMGK01000026.1_95@PF00015_full_PFAM.347.534--1||RS_GCF_002236105.1_protein.faa_NZ_NIWU01000002.1_1086@PF00015_full_PFAM.326.508--1||RS_GCF_003731765.1_protein.faa_NZ_MOAL01000004.1_385@PF00015_full_PFAM.326.503--2||RS_GCF_003732265.1_protein.faa_NZ_MOBK01000170.1_1@PF00015_full_PFAM.20.214--2||RS_GCF_003732705.1_protein.faa_NZ_MOBR01000040.1_238@PF00015_full_PFAM.320.506--5||RS_GCF_010095445.1_protein.faa_NZ_WFGV01000091.1_4@PF00015_full_PFAM.326.503--5||RS_GCF_013374995.1_protein.faa_NZ_CP056030.1_1570@PF00015_full_PFAM.329.516--5||RS_GCF_016651255.1_protein.faa_NZ_JAEKEG010000111.1_31@PF00015_full_PFAM.326.503--1||RS_GCF_900105115.1_protein.faa_NZ_FNRV01000001.1_1369@PF00015_full_PFAM.326.508--1||RS_GCF_902497855.1_protein.faa_NZ_CABVHU010000023.1_16@PF00015_full_PFAM.326.505--3:scovhsp_avg=77.7939393939394:scovhsp_max=90.6:scovhsp_min=53.7:scovhsp_std=11.223216433857635:scovhsp_sum=2567.2000000000003:send_avg=155.36363636363637:send_max=167.0:send_min=105.0:send_std=14.495297042959706:send_sum=5127.0:sstart_avg=14.212121212121213:sstart_max=58.0:sstart_min=1.0:sstart_std=16.255302165288974:sstart_sum=469.0],(RS_GCF_016650695.1_protein.faa_NZ_JAEKFH010000005.1_549@PF00015_full_PFAM.327.506:0.00868907[&&NHX:Type=GTDB:gtdb_class=c__Gammaproteobacteria:gtdb_domain=d__Bacteria:gtdb_family=f__Pseudomonadaceae:gtdb_genus=g__Pseudomonas_E:gtdb_order=o__Pseudomonadales:gtdb_phylum=p__Proteobacteria:gtdb_species=s__Pseudomonas_E sp016650695:heptad=MCP-40H:species=d__Bacteria_p__Proteobacteria_c__Gammaproteobacteria_o__Pseudomonadales_f__Pseudomonadaceae_g__Pseudomonas_E_s__Pseudomonas_E sp016650695],RS_GCF_009761815.1_protein.faa_NZ_RWIN01000039.1_97@PF00015_full_PFAM.326.504:0.00873923[&&NHX:Type=GTDB:gtdb_class=c__Gammaproteobacteria:gtdb_domain=d__Bacteria:gtdb_family=f__Pseudomonadaceae:gtdb_genus=g__Pseudomonas_E:gtdb_order=o__Pseudomonadales:gtdb_phylum=p__Proteobacteria:gtdb_species=s__Pseudomonas_E sp009761815:heptad=MCP-40H:species=d__Bacteria_p__Proteobacteria_c__Gammaproteobacteria_o__Pseudomonadales_f__Pseudomonadaceae_g__Pseudomonas_E_s__Pseudomonas_E sp009761815])0:5e-09[&&NHX:Sample_counter=:Type_counter=GTDB--2:capture_class_counter=:capture_domain_counter=:capture_family_counter=:capture_genus_counter=:capture_order_counter=:capture_phylum_counter=:capture_species_counter=:evoltype=D:gtdb_class_counter=c__Gammaproteobacteria--2:gtdb_domain_counter=d__Bacteria--2:gtdb_family_counter=f__Pseudomonadaceae--2:gtdb_genus_counter=g__Pseudomonas_E--2:gtdb_order_counter=o__Pseudomonadales--2:gtdb_phylum_counter=p__Proteobacteria--2:gtdb_species_counter=s__Pseudomonas_E sp009761815--1||s__Pseudomonas_E sp016650695--1:heptad_counter=MCP-40H--2:lbd_counter=:lca=d__Bacteria:lca_tree=g__Pseudomonas_E:name=N475555:ref_name_counter=])0.905:5e-09[&&NHX:Sample_counter=rhizpot1--20||rhizpot2--1||rhizpot3--8||rhiztom1--1||rhiztom2--2||rhiztom3--5:Type_counter=GTDB--157||capture--37:besthit_avg=91.75151515151515:besthit_max=100.0:besthit_min=78.8:besthit_std=7.24129309982518:besthit_sum=3027.8:bitscore_avg=212.54545454545453:bitscore_max=275.0:bitscore_min=127.0:bitscore_std=39.196692230571976:bitscore_sum=7014.0:capture_class_counter=c__Actinomycetia--1||c__Alphaproteobacteria--2||c__Desulfuromonadia--2||c__Gammaproteobacteria--30||c__Spirochaetia--2:capture_domain_counter=d__Bacteria--37:capture_family_counter=f__Alkalispirochaetaceae--2||f__Chromatiaceae--2||f__Demequinaceae--1||f__Pseudomonadaceae--28||f__Pseudopelobacteraceae--2||f__Rhodobacteraceae--2:capture_genus_counter=g__Alkalispirochaeta--2||g__Demequina--1||g__JACRCG01--2||g__Marichromatium--2||g__Pseudomonas_D--1||g__Pseudomonas_E--27||g__Wenxinia--2:capture_order_counter=o__Actinomycetales--1||o__Chromatiales--2||o__DSM-27196--2||o__Geobacterales--2||o__Pseudomonadales--28||o__Rhodobacterales--2:capture_phylum_counter=p__Actinobacteriota--1||p__Desulfobacterota--2||p__Proteobacteria--32||p__Spirochaetota--2:capture_species_counter=s__Alkalispirochaeta sp007130865--2||s__Demequina salsinemoris--1||s__JACRCG01 sp009684515--2||s__Marichromatium purpuratum--2||s__Pseudomonas_D saliphila--1||s__Pseudomonas_E graminis_B--1||s__Pseudomonas_E iridis--1||s__Pseudomonas_E kielensis--1||s__Pseudomonas_E koreensis_C--3||s__Pseudomonas_E moraviensis_A--1||s__Pseudomonas_E neuropathica--1||s__Pseudomonas_E silesiensis--2||s__Pseudomonas_E sp000282495--1||s__Pseudomonas_E sp000512695--1||s__Pseudomonas_E sp001297015--9||s__Pseudomonas_E sp014268505--1||s__Pseudomonas_E sp900187445--1||s__Pseudomonas_E sp900187565--2||s__Pseudomonas_E sp900580865--1||s__Pseudomonas_E sp900590755--1||s__Wenxinia marina--2:evalue_avg=8.728384981212124e-40:evalue_max=2.88e-38:evalue_min=1.44e-95:evalue_std=5.013416565275801e-39:evalue_sum=2.880367043800001e-38:gapopen_avg=0.18181818181818182:gapopen_max=2.0:gapopen_min=0.0:gapopen_std=0.4646601886422926:gapopen_sum=6.0:gtdb_class_counter=c__Gammaproteobacteria--157:gtdb_domain_counter=d__Bacteria--157:gtdb_family_counter=f__Pseudomonadaceae--157:gtdb_genus_counter=g__Pseudomonas_E--157:gtdb_order_counter=o__Pseudomonadales--157:gtdb_phylum_counter=p__Proteobacteria--157:gtdb_species_counter=s__Pseudomonas_E allokribbensis--1||s__Pseudomonas_E anatoliensis--1||s__Pseudomonas_E arsenicoxydans--1||s__Pseudomonas_E arsenicoxydans_A--1||s__Pseudomonas_E atacamensis--1||s__Pseudomonas_E baetica--1||s__Pseudomonas_E brassicacearum_D--2||s__Pseudomonas_E crudilactis--1||s__Pseudomonas_E fluorescens_A--1||s__Pseudomonas_E fluorescens_AO--1||s__Pseudomonas_E fluorescens_B--1||s__Pseudomonas_E fluorescens_BC--1||s__Pseudomonas_E fluorescens_BD--1||s__Pseudomonas_E fluorescens_BE--1||s__Pseudomonas_E fluorescens_BF--1||s__Pseudomonas_E fluorescens_BG--1||s__Pseudomonas_E fluorescens_BH--1||s__Pseudomonas_E fluorescens_BI--1||s__Pseudomonas_E fluorescens_BJ--1||s__Pseudomonas_E fluorescens_BK--1||s__Pseudomonas_E fluorescens_BM--1||s__Pseudomonas_E fluorescens_BN--1||s__Pseudomonas_E fluorescens_BO--1||s__Pseudomonas_E fluorescens_BT--1||s__Pseudomonas_E fluorescens_BU--1||s__Pseudomonas_E fluorescens_BW--1||s__Pseudomonas_E fluorescens_G--1||s__Pseudomonas_E fluorescens_H--1||s__Pseudomonas_E fluorescens_K--1||s__Pseudomonas_E fluorescens_M--1||s__Pseudomonas_E fluorescens_O--1||s__Pseudomonas_E fluorescens_W--1||s__Pseudomonas_E frederiksbergensis--1||s__Pseudomonas_E frederiksbergensis_D--1||s__Pseudomonas_E frederiksbergensis_F--1||s__Pseudomonas_E frederiksbergensis_G--1||s__Pseudomonas_E frederiksbergensis_H--1||s__Pseudomonas_E frederiksbergensis_I--1||s__Pseudomonas_E glycinae--1||s__Pseudomonas_E gozinkensis--1||s__Pseudomonas_E granadensis--1||s__Pseudomonas_E helmanticensis--1||s__Pseudomonas_E iridis--1||s__Pseudomonas_E jessenii--1||s__Pseudomonas_E kielensis--1||s__Pseudomonas_E koreensis--1||s__Pseudomonas_E koreensis_A--1||s__Pseudomonas_E koreensis_B--1||s__Pseudomonas_E koreensis_C--1||s__Pseudomonas_E koreensis_E--1||s__Pseudomonas_E kribbensis--1||s__Pseudomonas_E laurylsulfatiphila--1||s__Pseudomonas_E laurylsulfativorans--1||s__Pseudomonas_E lini--1||s__Pseudomonas_E mandelii_C--1||s__Pseudomonas_E mandelii_D--1||s__Pseudomonas_E migulae--1||s__Pseudomonas_E mohnii--1||s__Pseudomonas_E moorei--1||s__Pseudomonas_E moraviensis_A--1||s__Pseudomonas_E mucoides--1||s__Pseudomonas_E neuropathica--1||s__Pseudomonas_E prosekii--1||s__Pseudomonas_E putida_A--1||s__Pseudomonas_E putida_G--1||s__Pseudomonas_E putida_S--1||s__Pseudomonas_E reinekei--1||s__Pseudomonas_E silesiensis--1||s__Pseudomonas_E sp000282195--1||s__Pseudomonas_E sp000282215--1||s__Pseudomonas_E sp000282275--1||s__Pseudomonas_E sp000282315--1||s__Pseudomonas_E sp000282375--1||s__Pseudomonas_E sp000282415--1||s__Pseudomonas_E sp000282455--1||s__Pseudomonas_E sp000282475--1||s__Pseudomonas_E sp000282495--1||s__Pseudomonas_E sp000282515--1||s__Pseudomonas_E sp000512695--1||s__Pseudomonas_E sp000631985--1||s__Pseudomonas_E sp000633255--1||s__Pseudomonas_E sp001269805--1||s__Pseudomonas_E sp001269815--1||s__Pseudomonas_E sp001297015--1||s__Pseudomonas_E sp001297125--1||s__Pseudomonas_E sp001308855--1||s__Pseudomonas_E sp001421885--1||s__Pseudomonas_E sp001427125--1||s__Pseudomonas_E sp001429045--1||s__Pseudomonas_E sp001655595--1||s__Pseudomonas_E sp001655615--1||s__Pseudomonas_E sp001984065--1||s__Pseudomonas_E sp002000165--1||s__Pseudomonas_E sp002029345--1||s__Pseudomonas_E sp002112385--1||s__Pseudomonas_E sp002112885--1||s__Pseudomonas_E sp002113025--1||s__Pseudomonas_E sp002113045--1||s__Pseudomonas_E sp002113125--1||s__Pseudomonas_E sp002113375--1||s__Pseudomonas_E sp002113595--1||s__Pseudomonas_E sp002277815--1||s__Pseudomonas_E sp002286815--1||s__Pseudomonas_E sp002303925--1||s__Pseudomonas_E sp002356535--1||s__Pseudomonas_E sp002836515--1||s__Pseudomonas_E sp002878485--1||s__Pseudomonas_E sp002901475--1||s__Pseudomonas_E sp002980155--1||s__Pseudomonas_E sp003050925--1||s__Pseudomonas_E sp003053605--1||s__Pseudomonas_E sp003053805--1||s__Pseudomonas_E sp003061005--1||s__Pseudomonas_E sp003151075--1||s__Pseudomonas_E sp004011755--1||s__Pseudomonas_E sp004124275--1||s__Pseudomonas_E sp004136015--1||s__Pseudomonas_E sp004310295--1||s__Pseudomonas_E sp008369325--1||s__Pseudomonas_E sp008370045--1||s__Pseudomonas_E sp009761815--1||s__Pseudomonas_E sp009764265--1||s__Pseudomonas_E sp009764645--1||s__Pseudomonas_E sp009834515--1||s__Pseudomonas_E sp011369485--1||s__Pseudomonas_E sp012935755--1||s__Pseudomonas_E sp013359595--1||s__Pseudomonas_E sp013359695--1||s__Pseudomonas_E sp014268505--1||s__Pseudomonas_E sp014270125--1||s__Pseudomonas_E sp014472415--1||s__Pseudomonas_E sp014851765--1||s__Pseudomonas_E sp016650635--1||s__Pseudomonas_E sp016650695--1||s__Pseudomonas_E sp016650815--1||s__Pseudomonas_E sp016651105--1||s__Pseudomonas_E sp016651255--1||s__Pseudomonas_E sp016651305--1||s__Pseudomonas_E sp018449725--1||s__Pseudomonas_E sp019145475--1||s__Pseudomonas_E sp019200975--1||s__Pseudomonas_E sp900109995--1||s__Pseudomonas_E sp900187425--1||s__Pseudomonas_E sp900187445--1||s__Pseudomonas_E sp900187505--1||s__Pseudomonas_E sp900187515--1||s__Pseudomonas_E sp900187565--1||s__Pseudomonas_E sp900187605--1||s__Pseudomonas_E sp900187615--1||s__Pseudomonas_E sp900187635--1||s__Pseudomonas_E sp900580865--1||s__Pseudomonas_E sp900582195--1||s__Pseudomonas_E stutzeri_A--1||s__Pseudomonas_E syringae_E--1||s__Pseudomonas_E umsongensis--1||s__Pseudomonas_E vancouverensis--1:heptad_counter=MCP-40H--194:lbd_counter=PAS_3--1:lca_tree=g__Pseudomonas_E:length_avg=142.1818181818182:length_max=167.0:length_min=95.0:length_std=21.599268716577168:length_sum=4692.0:mismatch_avg=12.090909090909092:mismatch_max=30.0:mismatch_min=0.0:mismatch_std=10.946927754978894:mismatch_sum=399.0:name=N475556:qcovhsp_avg=99.47878787878788:qcovhsp_max=100.0:qcovhsp_min=97.9:qcovhsp_std=0.5721437623958544:qcovhsp_sum=3282.8:qend_avg=142.3030303030303:qend_max=167.0:qend_min=95.0:qend_std=21.634008020482543:qend_sum=4696.0:qstart_avg=1.2727272727272727:qstart_max=4.0:qstart_min=1.0:qstart_std=0.6741998624632421:qstart_sum=42.0:ref_name_counter=GB_GCA_019200975.1_protein.faa_JAHTMR010000001.1_180@PF00015_full_PFAM.326.508--5||RS_GCF_000512695.2_protein.faa_NZ_AZRW02000014.1_35@PF00015_full_PFAM.326.504--1||RS_GCF_001308855.1_protein.faa_NZ_LIRD01000002.1_2249@PF00015_full_PFAM.322.503--1||RS_GCF_001427125.1_protein.faa_NZ_LMGK01000026.1_95@PF00015_full_PFAM.347.534--1||RS_GCF_002236105.1_protein.faa_NZ_NIWU01000002.1_1086@PF00015_full_PFAM.326.508--1||RS_GCF_003731765.1_protein.faa_NZ_MOAL01000004.1_385@PF00015_full_PFAM.326.503--2||RS_GCF_003732265.1_protein.faa_NZ_MOBK01000170.1_1@PF00015_full_PFAM.20.214--2||RS_GCF_003732705.1_protein.faa_NZ_MOBR01000040.1_238@PF00015_full_PFAM.320.506--5||RS_GCF_010095445.1_protein.faa_NZ_WFGV01000091.1_4@PF00015_full_PFAM.326.503--5||RS_GCF_013374995.1_protein.faa_NZ_CP056030.1_1570@PF00015_full_PFAM.329.516--5||RS_GCF_016651255.1_protein.faa_NZ_JAEKEG010000111.1_31@PF00015_full_PFAM.326.503--1||RS_GCF_900105115.1_protein.faa_NZ_FNRV01000001.1_1369@PF00015_full_PFAM.326.508--1||RS_GCF_902497855.1_protein.faa_NZ_CABVHU010000023.1_16@PF00015_full_PFAM.326.505--3:scovhsp_avg=77.7939393939394:scovhsp_max=90.6:scovhsp_min=53.7:scovhsp_std=11.223216433857635:scovhsp_sum=2567.2000000000003:send_avg=155.36363636363637:send_max=167.0:send_min=105.0:send_std=14.495297042959706:send_sum=5127.0:sstart_avg=14.212121212121213:sstart_max=58.0:sstart_min=1.0:sstart_std=16.255302165288974:sstart_sum=469.0])0.884:0.00464526[&&NHX:Sample_counter=rhizpot1--20||rhizpot2--1||rhizpot3--8||rhiztom1--1||rhiztom2--2||rhiztom3--5:Type_counter=GTDB--159||capture--37:besthit_avg=91.75151515151515:besthit_max=100.0:besthit_min=78.8:besthit_std=7.24129309982518:besthit_sum=3027.8:bitscore_avg=212.54545454545453:bitscore_max=275.0:bitscore_min=127.0:bitscore_std=39.196692230571976:bitscore_sum=7014.0:capture_class_counter=c__Actinomycetia--1||c__Alphaproteobacteria--2||c__Desulfuromonadia--2||c__Gammaproteobacteria--30||c__Spirochaetia--2:capture_domain_counter=d__Bacteria--37:capture_family_counter=f__Alkalispirochaetaceae--2||f__Chromatiaceae--2||f__Demequinaceae--1||f__Pseudomonadaceae--28||f__Pseudopelobacteraceae--2||f__Rhodobacteraceae--2:capture_genus_counter=g__Alkalispirochaeta--2||g__Demequina--1||g__JACRCG01--2||g__Marichromatium--2||g__Pseudomonas_D--1||g__Pseudomonas_E--27||g__Wenxinia--2:capture_order_counter=o__Actinomycetales--1||o__Chromatiales--2||o__DSM-27196--2||o__Geobacterales--2||o__Pseudomonadales--28||o__Rhodobacterales--2:capture_phylum_counter=p__Actinobacteriota--1||p__Desulfobacterota--2||p__Proteobacteria--32||p__Spirochaetota--2:capture_species_counter=s__Alkalispirochaeta sp007130865--2||s__Demequina salsinemoris--1||s__JACRCG01 sp009684515--2||s__Marichromatium purpuratum--2||s__Pseudomonas_D saliphila--1||s__Pseudomonas_E graminis_B--1||s__Pseudomonas_E iridis--1||s__Pseudomonas_E kielensis--1||s__Pseudomonas_E koreensis_C--3||s__Pseudomonas_E moraviensis_A--1||s__Pseudomonas_E neuropathica--1||s__Pseudomonas_E silesiensis--2||s__Pseudomonas_E sp000282495--1||s__Pseudomonas_E sp000512695--1||s__Pseudomonas_E sp001297015--9||s__Pseudomonas_E sp014268505--1||s__Pseudomonas_E sp900187445--1||s__Pseudomonas_E sp900187565--2||s__Pseudomonas_E sp900580865--1||s__Pseudomonas_E sp900590755--1||s__Wenxinia marina--2:evalue_avg=8.728384981212124e-40:evalue_max=2.88e-38:evalue_min=1.44e-95:evalue_std=5.013416565275801e-39:evalue_sum=2.880367043800001e-38:gapopen_avg=0.18181818181818182:gapopen_max=2.0:gapopen_min=0.0:gapopen_std=0.4646601886422926:gapopen_sum=6.0:gtdb_class_counter=c__Gammaproteobacteria--159:gtdb_domain_counter=d__Bacteria--159:gtdb_family_counter=f__Pseudomonadaceae--159:gtdb_genus_counter=g__Pseudomonas_E--159:gtdb_order_counter=o__Pseudomonadales--159:gtdb_phylum_counter=p__Proteobacteria--159:gtdb_species_counter=s__Pseudomonas_E allokribbensis--1||s__Pseudomonas_E anatoliensis--1||s__Pseudomonas_E arsenicoxydans--1||s__Pseudomonas_E arsenicoxydans_A--1||s__Pseudomonas_E atacamensis--1||s__Pseudomonas_E baetica--1||s__Pseudomonas_E brassicacearum_D--2||s__Pseudomonas_E crudilactis--1||s__Pseudomonas_E fluorescens_A--1||s__Pseudomonas_E fluorescens_AO--1||s__Pseudomonas_E fluorescens_B--1||s__Pseudomonas_E fluorescens_BC--1||s__Pseudomonas_E fluorescens_BD--1||s__Pseudomonas_E fluorescens_BE--1||s__Pseudomonas_E fluorescens_BF--1||s__Pseudomonas_E fluorescens_BG--1||s__Pseudomonas_E fluorescens_BH--1||s__Pseudomonas_E fluorescens_BI--1||s__Pseudomonas_E fluorescens_BJ--1||s__Pseudomonas_E fluorescens_BK--1||s__Pseudomonas_E fluorescens_BM--1||s__Pseudomonas_E fluorescens_BN--1||s__Pseudomonas_E fluorescens_BO--1||s__Pseudomonas_E fluorescens_BQ--1||s__Pseudomonas_E fluorescens_BT--1||s__Pseudomonas_E fluorescens_BU--1||s__Pseudomonas_E fluorescens_BW--1||s__Pseudomonas_E fluorescens_G--1||s__Pseudomonas_E fluorescens_H--1||s__Pseudomonas_E fluorescens_K--1||s__Pseudomonas_E fluorescens_M--1||s__Pseudomonas_E fluorescens_O--1||s__Pseudomonas_E fluorescens_W--1||s__Pseudomonas_E frederiksbergensis--1||s__Pseudomonas_E frederiksbergensis_D--1||s__Pseudomonas_E frederiksbergensis_F--1||s__Pseudomonas_E frederiksbergensis_G--1||s__Pseudomonas_E frederiksbergensis_H--1||s__Pseudomonas_E frederiksbergensis_I--1||s__Pseudomonas_E glycinae--1||s__Pseudomonas_E gozinkensis--1||s__Pseudomonas_E granadensis--1||s__Pseudomonas_E helmanticensis--1||s__Pseudomonas_E iridis--1||s__Pseudomonas_E jessenii--1||s__Pseudomonas_E kielensis--1||s__Pseudomonas_E koreensis--1||s__Pseudomonas_E koreensis_A--1||s__Pseudomonas_E koreensis_B--1||s__Pseudomonas_E koreensis_C--1||s__Pseudomonas_E koreensis_E--1||s__Pseudomonas_E kribbensis--1||s__Pseudomonas_E laurylsulfatiphila--1||s__Pseudomonas_E laurylsulfativorans--1||s__Pseudomonas_E lini--1||s__Pseudomonas_E mandelii_C--1||s__Pseudomonas_E mandelii_D--1||s__Pseudomonas_E migulae--1||s__Pseudomonas_E mohnii--1||s__Pseudomonas_E moorei--1||s__Pseudomonas_E moraviensis_A--1||s__Pseudomonas_E mucoides--1||s__Pseudomonas_E neuropathica--1||s__Pseudomonas_E prosekii--1||s__Pseudomonas_E putida_A--1||s__Pseudomonas_E putida_G--1||s__Pseudomonas_E putida_S--1||s__Pseudomonas_E reinekei--1||s__Pseudomonas_E silesiensis--1||s__Pseudomonas_E sp000282195--1||s__Pseudomonas_E sp000282215--1||s__Pseudomonas_E sp000282275--1||s__Pseudomonas_E sp000282315--1||s__Pseudomonas_E sp000282375--1||s__Pseudomonas_E sp000282415--1||s__Pseudomonas_E sp000282455--1||s__Pseudomonas_E sp000282475--1||s__Pseudomonas_E sp000282495--1||s__Pseudomonas_E sp000282515--1||s__Pseudomonas_E sp000512695--1||s__Pseudomonas_E sp000631985--1||s__Pseudomonas_E sp000633255--1||s__Pseudomonas_E sp000690905--1||s__Pseudomonas_E sp001269805--1||s__Pseudomonas_E sp001269815--1||s__Pseudomonas_E sp001297015--1||s__Pseudomonas_E sp001297125--1||s__Pseudomonas_E sp001308855--1||s__Pseudomonas_E sp001421885--1||s__Pseudomonas_E sp001427125--1||s__Pseudomonas_E sp001429045--1||s__Pseudomonas_E sp001655595--1||s__Pseudomonas_E sp001655615--1||s__Pseudomonas_E sp001984065--1||s__Pseudomonas_E sp002000165--1||s__Pseudomonas_E sp002029345--1||s__Pseudomonas_E sp002112385--1||s__Pseudomonas_E sp002112885--1||s__Pseudomonas_E sp002113025--1||s__Pseudomonas_E sp002113045--1||s__Pseudomonas_E sp002113125--1||s__Pseudomonas_E sp002113375--1||s__Pseudomonas_E sp002113595--1||s__Pseudomonas_E sp002277815--1||s__Pseudomonas_E sp002286815--1||s__Pseudomonas_E sp002303925--1||s__Pseudomonas_E sp002356535--1||s__Pseudomonas_E sp002836515--1||s__Pseudomonas_E sp002878485--1||s__Pseudomonas_E sp002901475--1||s__Pseudomonas_E sp002980155--1||s__Pseudomonas_E sp003050925--1||s__Pseudomonas_E sp003053605--1||s__Pseudomonas_E sp003053805--1||s__Pseudomonas_E sp003061005--1||s__Pseudomonas_E sp003151075--1||s__Pseudomonas_E sp004011755--1||s__Pseudomonas_E sp004124275--1||s__Pseudomonas_E sp004136015--1||s__Pseudomonas_E sp004310295--1||s__Pseudomonas_E sp008369325--1||s__Pseudomonas_E sp008370045--1||s__Pseudomonas_E sp009761815--1||s__Pseudomonas_E sp009764265--1||s__Pseudomonas_E sp009764645--1||s__Pseudomonas_E sp009834515--1||s__Pseudomonas_E sp011369485--1||s__Pseudomonas_E sp012935755--1||s__Pseudomonas_E sp013359595--1||s__Pseudomonas_E sp013359695--1||s__Pseudomonas_E sp014268505--1||s__Pseudomonas_E sp014270125--1||s__Pseudomonas_E sp014472415--1||s__Pseudomonas_E sp014851765--1||s__Pseudomonas_E sp016650635--1||s__Pseudomonas_E sp016650695--1||s__Pseudomonas_E sp016650815--1||s__Pseudomonas_E sp016651105--1||s__Pseudomonas_E sp016651255--1||s__Pseudomonas_E sp016651305--1||s__Pseudomonas_E sp018449725--1||s__Pseudomonas_E sp019145475--1||s__Pseudomonas_E sp019200975--1||s__Pseudomonas_E sp900109995--1||s__Pseudomonas_E sp900187425--1||s__Pseudomonas_E sp900187445--1||s__Pseudomonas_E sp900187505--1||s__Pseudomonas_E sp900187515--1||s__Pseudomonas_E sp900187565--1||s__Pseudomonas_E sp900187605--1||s__Pseudomonas_E sp900187615--1||s__Pseudomonas_E sp900187635--1||s__Pseudomonas_E sp900580865--1||s__Pseudomonas_E sp900582195--1||s__Pseudomonas_E stutzeri_A--1||s__Pseudomonas_E syringae_E--1||s__Pseudomonas_E umsongensis--1||s__Pseudomonas_E vancouverensis--1:heptad_counter=MCP-40H--196:lbd_counter=PAS_3--1:lca_tree=g__Pseudomonas_E:length_avg=142.1818181818182:length_max=167.0:length_min=95.0:length_std=21.599268716577168:length_sum=4692.0:mismatch_avg=12.090909090909092:mismatch_max=30.0:mismatch_min=0.0:mismatch_std=10.946927754978894:mismatch_sum=399.0:name=N475557:qcovhsp_avg=99.47878787878788:qcovhsp_max=100.0:qcovhsp_min=97.9:qcovhsp_std=0.5721437623958544:qcovhsp_sum=3282.8:qend_avg=142.3030303030303:qend_max=167.0:qend_min=95.0:qend_std=21.634008020482543:qend_sum=4696.0:qstart_avg=1.2727272727272727:qstart_max=4.0:qstart_min=1.0:qstart_std=0.6741998624632421:qstart_sum=42.0:ref_name_counter=GB_GCA_019200975.1_protein.faa_JAHTMR010000001.1_180@PF00015_full_PFAM.326.508--5||RS_GCF_000512695.2_protein.faa_NZ_AZRW02000014.1_35@PF00015_full_PFAM.326.504--1||RS_GCF_001308855.1_protein.faa_NZ_LIRD01000002.1_2249@PF00015_full_PFAM.322.503--1||RS_GCF_001427125.1_protein.faa_NZ_LMGK01000026.1_95@PF00015_full_PFAM.347.534--1||RS_GCF_002236105.1_protein.faa_NZ_NIWU01000002.1_1086@PF00015_full_PFAM.326.508--1||RS_GCF_003731765.1_protein.faa_NZ_MOAL01000004.1_385@PF00015_full_PFAM.326.503--2||RS_GCF_003732265.1_protein.faa_NZ_MOBK01000170.1_1@PF00015_full_PFAM.20.214--2||RS_GCF_003732705.1_protein.faa_NZ_MOBR01000040.1_238@PF00015_full_PFAM.320.506--5||RS_GCF_010095445.1_protein.faa_NZ_WFGV01000091.1_4@PF00015_full_PFAM.326.503--5||RS_GCF_013374995.1_protein.faa_NZ_CP056030.1_1570@PF00015_full_PFAM.329.516--5||RS_GCF_016651255.1_protein.faa_NZ_JAEKEG010000111.1_31@PF00015_full_PFAM.326.503--1||RS_GCF_900105115.1_protein.faa_NZ_FNRV01000001.1_1369@PF00015_full_PFAM.326.508--1||RS_GCF_902497855.1_protein.faa_NZ_CABVHU010000023.1_16@PF00015_full_PFAM.326.505--3:scovhsp_avg=77.7939393939394:scovhsp_max=90.6:scovhsp_min=53.7:scovhsp_std=11.223216433857635:scovhsp_sum=2567.2000000000003:send_avg=155.36363636363637:send_max=167.0:send_min=105.0:send_std=14.495297042959706:send_sum=5127.0:sstart_avg=14.212121212121213:sstart_max=58.0:sstart_min=1.0:sstart_std=16.255302165288974:sstart_sum=469.0])0:5e-09[&&NHX:Sample_counter=rhizpot1--20||rhizpot2--1||rhizpot3--8||rhiztom1--1||rhiztom2--2||rhiztom3--5:Type_counter=GTDB--160||capture--37:besthit_avg=91.75151515151515:besthit_max=100.0:besthit_min=78.8:besthit_std=7.24129309982518:besthit_sum=3027.8:bitscore_avg=212.54545454545453:bitscore_max=275.0:bitscore_min=127.0:bitscore_std=39.196692230571976:bitscore_sum=7014.0:capture_class_counter=c__Actinomycetia--1||c__Alphaproteobacteria--2||c__Desulfuromonadia--2||c__Gammaproteobacteria--30||c__Spirochaetia--2:capture_domain_counter=d__Bacteria--37:capture_family_counter=f__Alkalispirochaetaceae--2||f__Chromatiaceae--2||f__Demequinaceae--1||f__Pseudomonadaceae--28||f__Pseudopelobacteraceae--2||f__Rhodobacteraceae--2:capture_genus_counter=g__Alkalispirochaeta--2||g__Demequina--1||g__JACRCG01--2||g__Marichromatium--2||g__Pseudomonas_D--1||g__Pseudomonas_E--27||g__Wenxinia--2:capture_order_counter=o__Actinomycetales--1||o__Chromatiales--2||o__DSM-27196--2||o__Geobacterales--2||o__Pseudomonadales--28||o__Rhodobacterales--2:capture_phylum_counter=p__Actinobacteriota--1||p__Desulfobacterota--2||p__Proteobacteria--32||p__Spirochaetota--2:capture_species_counter=s__Alkalispirochaeta sp007130865--2||s__Demequina salsinemoris--1||s__JACRCG01 sp009684515--2||s__Marichromatium purpuratum--2||s__Pseudomonas_D saliphila--1||s__Pseudomonas_E graminis_B--1||s__Pseudomonas_E iridis--1||s__Pseudomonas_E kielensis--1||s__Pseudomonas_E koreensis_C--3||s__Pseudomonas_E moraviensis_A--1||s__Pseudomonas_E neuropathica--1||s__Pseudomonas_E silesiensis--2||s__Pseudomonas_E sp000282495--1||s__Pseudomonas_E sp000512695--1||s__Pseudomonas_E sp001297015--9||s__Pseudomonas_E sp014268505--1||s__Pseudomonas_E sp900187445--1||s__Pseudomonas_E sp900187565--2||s__Pseudomonas_E sp900580865--1||s__Pseudomonas_E sp900590755--1||s__Wenxinia marina--2:evalue_avg=8.728384981212124e-40:evalue_max=2.88e-38:evalue_min=1.44e-95:evalue_std=5.013416565275801e-39:evalue_sum=2.880367043800001e-38:gapopen_avg=0.18181818181818182:gapopen_max=2.0:gapopen_min=0.0:gapopen_std=0.4646601886422926:gapopen_sum=6.0:gtdb_class_counter=c__Gammaproteobacteria--160:gtdb_domain_counter=d__Bacteria--160:gtdb_family_counter=f__Pseudomonadaceae--160:gtdb_genus_counter=g__Pseudomonas_E--160:gtdb_order_counter=o__Pseudomonadales--160:gtdb_phylum_counter=p__Proteobacteria--160:gtdb_species_counter=s__Pseudomonas_E allokribbensis--1||s__Pseudomonas_E anatoliensis--1||s__Pseudomonas_E arsenicoxydans--1||s__Pseudomonas_E arsenicoxydans_A--1||s__Pseudomonas_E atacamensis--1||s__Pseudomonas_E baetica--1||s__Pseudomonas_E brassicacearum_D--2||s__Pseudomonas_E crudilactis--1||s__Pseudomonas_E fluorescens_A--1||s__Pseudomonas_E fluorescens_AO--1||s__Pseudomonas_E fluorescens_B--1||s__Pseudomonas_E fluorescens_BC--1||s__Pseudomonas_E fluorescens_BD--1||s__Pseudomonas_E fluorescens_BE--1||s__Pseudomonas_E fluorescens_BF--1||s__Pseudomonas_E fluorescens_BG--1||s__Pseudomonas_E fluorescens_BH--1||s__Pseudomonas_E fluorescens_BI--1||s__Pseudomonas_E fluorescens_BJ--1||s__Pseudomonas_E fluorescens_BK--1||s__Pseudomonas_E fluorescens_BM--1||s__Pseudomonas_E fluorescens_BN--1||s__Pseudomonas_E fluorescens_BO--1||s__Pseudomonas_E fluorescens_BQ--1||s__Pseudomonas_E fluorescens_BT--1||s__Pseudomonas_E fluorescens_BU--1||s__Pseudomonas_E fluorescens_BW--1||s__Pseudomonas_E fluorescens_G--1||s__Pseudomonas_E fluorescens_H--1||s__Pseudomonas_E fluorescens_K--1||s__Pseudomonas_E fluorescens_M--1||s__Pseudomonas_E fluorescens_O--1||s__Pseudomonas_E fluorescens_W--1||s__Pseudomonas_E frederiksbergensis--1||s__Pseudomonas_E frederiksbergensis_D--1||s__Pseudomonas_E frederiksbergensis_F--1||s__Pseudomonas_E frederiksbergensis_G--1||s__Pseudomonas_E frederiksbergensis_H--1||s__Pseudomonas_E frederiksbergensis_I--1||s__Pseudomonas_E glycinae--1||s__Pseudomonas_E gozinkensis--1||s__Pseudomonas_E granadensis--1||s__Pseudomonas_E gregormendelii--1||s__Pseudomonas_E helmanticensis--1||s__Pseudomonas_E iridis--1||s__Pseudomonas_E jessenii--1||s__Pseudomonas_E kielensis--1||s__Pseudomonas_E koreensis--1||s__Pseudomonas_E koreensis_A--1||s__Pseudomonas_E koreensis_B--1||s__Pseudomonas_E koreensis_C--1||s__Pseudomonas_E koreensis_E--1||s__Pseudomonas_E kribbensis--1||s__Pseudomonas_E laurylsulfatiphila--1||s__Pseudomonas_E laurylsulfativorans--1||s__Pseudomonas_E lini--1||s__Pseudomonas_E mandelii_C--1||s__Pseudomonas_E mandelii_D--1||s__Pseudomonas_E migulae--1||s__Pseudomonas_E mohnii--1||s__Pseudomonas_E moorei--1||s__Pseudomonas_E moraviensis_A--1||s__Pseudomonas_E mucoides--1||s__Pseudomonas_E neuropathica--1||s__Pseudomonas_E prosekii--1||s__Pseudomonas_E putida_A--1||s__Pseudomonas_E putida_G--1||s__Pseudomonas_E putida_S--1||s__Pseudomonas_E reinekei--1||s__Pseudomonas_E silesiensis--1||s__Pseudomonas_E sp000282195--1||s__Pseudomonas_E sp000282215--1||s__Pseudomonas_E sp000282275--1||s__Pseudomonas_E sp000282315--1||s__Pseudomonas_E sp000282375--1||s__Pseudomonas_E sp000282415--1||s__Pseudomonas_E sp000282455--1||s__Pseudomonas_E sp000282475--1||s__Pseudomonas_E sp000282495--1||s__Pseudomonas_E sp000282515--1||s__Pseudomonas_E sp000512695--1||s__Pseudomonas_E sp000631985--1||s__Pseudomonas_E sp000633255--1||s__Pseudomonas_E sp000690905--1||s__Pseudomonas_E sp001269805--1||s__Pseudomonas_E sp001269815--1||s__Pseudomonas_E sp001297015--1||s__Pseudomonas_E sp001297125--1||s__Pseudomonas_E sp001308855--1||s__Pseudomonas_E sp001421885--1||s__Pseudomonas_E sp001427125--1||s__Pseudomonas_E sp001429045--1||s__Pseudomonas_E sp001655595--1||s__Pseudomonas_E sp001655615--1||s__Pseudomonas_E sp001984065--1||s__Pseudomonas_E sp002000165--1||s__Pseudomonas_E sp002029345--1||s__Pseudomonas_E sp002112385--1||s__Pseudomonas_E sp002112885--1||s__Pseudomonas_E sp002113025--1||s__Pseudomonas_E sp002113045--1||s__Pseudomonas_E sp002113125--1||s__Pseudomonas_E sp002113375--1||s__Pseudomonas_E sp002113595--1||s__Pseudomonas_E sp002277815--1||s__Pseudomonas_E sp002286815--1||s__Pseudomonas_E sp002303925--1||s__Pseudomonas_E sp002356535--1||s__Pseudomonas_E sp002836515--1||s__Pseudomonas_E sp002878485--1||s__Pseudomonas_E sp002901475--1||s__Pseudomonas_E sp002980155--1||s__Pseudomonas_E sp003050925--1||s__Pseudomonas_E sp003053605--1||s__Pseudomonas_E sp003053805--1||s__Pseudomonas_E sp003061005--1||s__Pseudomonas_E sp003151075--1||s__Pseudomonas_E sp004011755--1||s__Pseudomonas_E sp004124275--1||s__Pseudomonas_E sp004136015--1||s__Pseudomonas_E sp004310295--1||s__Pseudomonas_E sp008369325--1||s__Pseudomonas_E sp008370045--1||s__Pseudomonas_E sp009761815--1||s__Pseudomonas_E sp009764265--1||s__Pseudomonas_E sp009764645--1||s__Pseudomonas_E sp009834515--1||s__Pseudomonas_E sp011369485--1||s__Pseudomonas_E sp012935755--1||s__Pseudomonas_E sp013359595--1||s__Pseudomonas_E sp013359695--1||s__Pseudomonas_E sp014268505--1||s__Pseudomonas_E sp014270125--1||s__Pseudomonas_E sp014472415--1||s__Pseudomonas_E sp014851765--1||s__Pseudomonas_E sp016650635--1||s__Pseudomonas_E sp016650695--1||s__Pseudomonas_E sp016650815--1||s__Pseudomonas_E sp016651105--1||s__Pseudomonas_E sp016651255--1||s__Pseudomonas_E sp016651305--1||s__Pseudomonas_E sp018449725--1||s__Pseudomonas_E sp019145475--1||s__Pseudomonas_E sp019200975--1||s__Pseudomonas_E sp900109995--1||s__Pseudomonas_E sp900187425--1||s__Pseudomonas_E sp900187445--1||s__Pseudomonas_E sp900187505--1||s__Pseudomonas_E sp900187515--1||s__Pseudomonas_E sp900187565--1||s__Pseudomonas_E sp900187605--1||s__Pseudomonas_E sp900187615--1||s__Pseudomonas_E sp900187635--1||s__Pseudomonas_E sp900580865--1||s__Pseudomonas_E sp900582195--1||s__Pseudomonas_E stutzeri_A--1||s__Pseudomonas_E syringae_E--1||s__Pseudomonas_E umsongensis--1||s__Pseudomonas_E vancouverensis--1:heptad_counter=MCP-40H--197:lbd_counter=PAS_3--1:lca_tree=g__Pseudomonas_E:length_avg=142.1818181818182:length_max=167.0:length_min=95.0:length_std=21.599268716577168:length_sum=4692.0:mismatch_avg=12.090909090909092:mismatch_max=30.0:mismatch_min=0.0:mismatch_std=10.946927754978894:mismatch_sum=399.0:name=N475558:qcovhsp_avg=99.47878787878788:qcovhsp_max=100.0:qcovhsp_min=97.9:qcovhsp_std=0.5721437623958544:qcovhsp_sum=3282.8:qend_avg=142.3030303030303:qend_max=167.0:qend_min=95.0:qend_std=21.634008020482543:qend_sum=4696.0:qstart_avg=1.2727272727272727:qstart_max=4.0:qstart_min=1.0:qstart_std=0.6741998624632421:qstart_sum=42.0:ref_name_counter=GB_GCA_019200975.1_protein.faa_JAHTMR010000001.1_180@PF00015_full_PFAM.326.508--5||RS_GCF_000512695.2_protein.faa_NZ_AZRW02000014.1_35@PF00015_full_PFAM.326.504--1||RS_GCF_001308855.1_protein.faa_NZ_LIRD01000002.1_2249@PF00015_full_PFAM.322.503--1||RS_GCF_001427125.1_protein.faa_NZ_LMGK01000026.1_95@PF00015_full_PFAM.347.534--1||RS_GCF_002236105.1_protein.faa_NZ_NIWU01000002.1_1086@PF00015_full_PFAM.326.508--1||RS_GCF_003731765.1_protein.faa_NZ_MOAL01000004.1_385@PF00015_full_PFAM.326.503--2||RS_GCF_003732265.1_protein.faa_NZ_MOBK01000170.1_1@PF00015_full_PFAM.20.214--2||RS_GCF_003732705.1_protein.faa_NZ_MOBR01000040.1_238@PF00015_full_PFAM.320.506--5||RS_GCF_010095445.1_protein.faa_NZ_WFGV01000091.1_4@PF00015_full_PFAM.326.503--5||RS_GCF_013374995.1_protein.faa_NZ_CP056030.1_1570@PF00015_full_PFAM.329.516--5||RS_GCF_016651255.1_protein.faa_NZ_JAEKEG010000111.1_31@PF00015_full_PFAM.326.503--1||RS_GCF_900105115.1_protein.faa_NZ_FNRV01000001.1_1369@PF00015_full_PFAM.326.508--1||RS_GCF_902497855.1_protein.faa_NZ_CABVHU010000023.1_16@PF00015_full_PFAM.326.505--3:scovhsp_avg=77.7939393939394:scovhsp_max=90.6:scovhsp_min=53.7:scovhsp_std=11.223216433857635:scovhsp_sum=2567.2000000000003:send_avg=155.36363636363637:send_max=167.0:send_min=105.0:send_std=14.495297042959706:send_sum=5127.0:sstart_avg=14.212121212121213:sstart_max=58.0:sstart_min=1.0:sstart_std=16.255302165288974:sstart_sum=469.0])0:5e-09[&&NHX:Sample_counter=rhizpot1--20||rhizpot2--1||rhizpot3--8||rhiztom1--1||rhiztom2--2||rhiztom3--5:Type_counter=GTDB--161||capture--37:besthit_avg=91.75151515151515:besthit_max=100.0:besthit_min=78.8:besthit_std=7.24129309982518:besthit_sum=3027.8:bitscore_avg=212.54545454545453:bitscore_max=275.0:bitscore_min=127.0:bitscore_std=39.196692230571976:bitscore_sum=7014.0:capture_class_counter=c__Actinomycetia--1||c__Alphaproteobacteria--2||c__Desulfuromonadia--2||c__Gammaproteobacteria--30||c__Spirochaetia--2:capture_domain_counter=d__Bacteria--37:capture_family_counter=f__Alkalispirochaetaceae--2||f__Chromatiaceae--2||f__Demequinaceae--1||f__Pseudomonadaceae--28||f__Pseudopelobacteraceae--2||f__Rhodobacteraceae--2:capture_genus_counter=g__Alkalispirochaeta--2||g__Demequina--1||g__JACRCG01--2||g__Marichromatium--2||g__Pseudomonas_D--1||g__Pseudomonas_E--27||g__Wenxinia--2:capture_order_counter=o__Actinomycetales--1||o__Chromatiales--2||o__DSM-27196--2||o__Geobacterales--2||o__Pseudomonadales--28||o__Rhodobacterales--2:capture_phylum_counter=p__Actinobacteriota--1||p__Desulfobacterota--2||p__Proteobacteria--32||p__Spirochaetota--2:capture_species_counter=s__Alkalispirochaeta sp007130865--2||s__Demequina salsinemoris--1||s__JACRCG01 sp009684515--2||s__Marichromatium purpuratum--2||s__Pseudomonas_D saliphila--1||s__Pseudomonas_E graminis_B--1||s__Pseudomonas_E iridis--1||s__Pseudomonas_E kielensis--1||s__Pseudomonas_E koreensis_C--3||s__Pseudomonas_E moraviensis_A--1||s__Pseudomonas_E neuropathica--1||s__Pseudomonas_E silesiensis--2||s__Pseudomonas_E sp000282495--1||s__Pseudomonas_E sp000512695--1||s__Pseudomonas_E sp001297015--9||s__Pseudomonas_E sp014268505--1||s__Pseudomonas_E sp900187445--1||s__Pseudomonas_E sp900187565--2||s__Pseudomonas_E sp900580865--1||s__Pseudomonas_E sp900590755--1||s__Wenxinia marina--2:evalue_avg=8.728384981212124e-40:evalue_max=2.88e-38:evalue_min=1.44e-95:evalue_std=5.013416565275801e-39:evalue_sum=2.880367043800001e-38:gapopen_avg=0.18181818181818182:gapopen_max=2.0:gapopen_min=0.0:gapopen_std=0.4646601886422926:gapopen_sum=6.0:gtdb_class_counter=c__Gammaproteobacteria--161:gtdb_domain_counter=d__Bacteria--161:gtdb_family_counter=f__Pseudomonadaceae--161:gtdb_genus_counter=g__Pseudomonas_E--161:gtdb_order_counter=o__Pseudomonadales--161:gtdb_phylum_counter=p__Proteobacteria--161:gtdb_species_counter=s__Pseudomonas_E allokribbensis--1||s__Pseudomonas_E anatoliensis--1||s__Pseudomonas_E arsenicoxydans--1||s__Pseudomonas_E arsenicoxydans_A--1||s__Pseudomonas_E atacamensis--1||s__Pseudomonas_E baetica--1||s__Pseudomonas_E brassicacearum_D--2||s__Pseudomonas_E crudilactis--1||s__Pseudomonas_E fluorescens_A--1||s__Pseudomonas_E fluorescens_AO--1||s__Pseudomonas_E fluorescens_B--1||s__Pseudomonas_E fluorescens_BC--1||s__Pseudomonas_E fluorescens_BD--1||s__Pseudomonas_E fluorescens_BE--1||s__Pseudomonas_E fluorescens_BF--1||s__Pseudomonas_E fluorescens_BG--1||s__Pseudomonas_E fluorescens_BH--1||s__Pseudomonas_E fluorescens_BI--1||s__Pseudomonas_E fluorescens_BJ--1||s__Pseudomonas_E fluorescens_BK--1||s__Pseudomonas_E fluorescens_BM--1||s__Pseudomonas_E fluorescens_BN--1||s__Pseudomonas_E fluorescens_BO--1||s__Pseudomonas_E fluorescens_BQ--1||s__Pseudomonas_E fluorescens_BT--1||s__Pseudomonas_E fluorescens_BU--1||s__Pseudomonas_E fluorescens_BW--1||s__Pseudomonas_E fluorescens_G--1||s__Pseudomonas_E fluorescens_H--1||s__Pseudomonas_E fluorescens_K--1||s__Pseudomonas_E fluorescens_M--1||s__Pseudomonas_E fluorescens_O--1||s__Pseudomonas_E fluorescens_W--1||s__Pseudomonas_E frederiksbergensis--1||s__Pseudomonas_E frederiksbergensis_D--1||s__Pseudomonas_E frederiksbergensis_F--1||s__Pseudomonas_E frederiksbergensis_G--1||s__Pseudomonas_E frederiksbergensis_H--1||s__Pseudomonas_E frederiksbergensis_I--1||s__Pseudomonas_E glycinae--1||s__Pseudomonas_E gozinkensis--1||s__Pseudomonas_E granadensis--1||s__Pseudomonas_E gregormendelii--1||s__Pseudomonas_E helmanticensis--1||s__Pseudomonas_E iridis--1||s__Pseudomonas_E jessenii--1||s__Pseudomonas_E kielensis--1||s__Pseudomonas_E koreensis--1||s__Pseudomonas_E koreensis_A--1||s__Pseudomonas_E koreensis_B--1||s__Pseudomonas_E koreensis_C--1||s__Pseudomonas_E koreensis_E--1||s__Pseudomonas_E kribbensis--1||s__Pseudomonas_E laurylsulfatiphila--1||s__Pseudomonas_E laurylsulfativorans--1||s__Pseudomonas_E lini--1||s__Pseudomonas_E mandelii_C--1||s__Pseudomonas_E mandelii_D--1||s__Pseudomonas_E migulae--1||s__Pseudomonas_E mohnii--1||s__Pseudomonas_E moorei--1||s__Pseudomonas_E moraviensis_A--1||s__Pseudomonas_E mucoides--1||s__Pseudomonas_E neuropathica--1||s__Pseudomonas_E prosekii--1||s__Pseudomonas_E putida_A--1||s__Pseudomonas_E putida_G--1||s__Pseudomonas_E putida_S--1||s__Pseudomonas_E reinekei--1||s__Pseudomonas_E silesiensis--1||s__Pseudomonas_E sp000282195--1||s__Pseudomonas_E sp000282215--1||s__Pseudomonas_E sp000282275--1||s__Pseudomonas_E sp000282315--1||s__Pseudomonas_E sp000282375--1||s__Pseudomonas_E sp000282415--1||s__Pseudomonas_E sp000282455--1||s__Pseudomonas_E sp000282475--1||s__Pseudomonas_E sp000282495--1||s__Pseudomonas_E sp000282515--1||s__Pseudomonas_E sp000512695--1||s__Pseudomonas_E sp000631985--1||s__Pseudomonas_E sp000633255--1||s__Pseudomonas_E sp000690905--1||s__Pseudomonas_E sp001269805--1||s__Pseudomonas_E sp001269815--1||s__Pseudomonas_E sp001297015--1||s__Pseudomonas_E sp001297125--1||s__Pseudomonas_E sp001308855--1||s__Pseudomonas_E sp001421885--1||s__Pseudomonas_E sp001427125--1||s__Pseudomonas_E sp001429045--1||s__Pseudomonas_E sp001655595--1||s__Pseudomonas_E sp001655615--1||s__Pseudomonas_E sp001984065--1||s__Pseudomonas_E sp002000165--1||s__Pseudomonas_E sp002029345--1||s__Pseudomonas_E sp002112385--1||s__Pseudomonas_E sp002112885--1||s__Pseudomonas_E sp002113025--1||s__Pseudomonas_E sp002113045--1||s__Pseudomonas_E sp002113125--1||s__Pseudomonas_E sp002113375--1||s__Pseudomonas_E sp002113595--1||s__Pseudomonas_E sp002277815--1||s__Pseudomonas_E sp002286815--1||s__Pseudomonas_E sp002303925--1||s__Pseudomonas_E sp002356535--1||s__Pseudomonas_E sp002836515--1||s__Pseudomonas_E sp002878485--1||s__Pseudomonas_E sp002901475--1||s__Pseudomonas_E sp002980155--1||s__Pseudomonas_E sp003050925--1||s__Pseudomonas_E sp003053605--1||s__Pseudomonas_E sp003053805--1||s__Pseudomonas_E sp003061005--1||s__Pseudomonas_E sp003151075--1||s__Pseudomonas_E sp004011755--1||s__Pseudomonas_E sp004124275--1||s__Pseudomonas_E sp004136015--1||s__Pseudomonas_E sp004310295--1||s__Pseudomonas_E sp008369325--1||s__Pseudomonas_E sp008370045--1||s__Pseudomonas_E sp009761815--1||s__Pseudomonas_E sp009764265--1||s__Pseudomonas_E sp009764645--1||s__Pseudomonas_E sp009834515--1||s__Pseudomonas_E sp010095445--1||s__Pseudomonas_E sp011369485--1||s__Pseudomonas_E sp012935755--1||s__Pseudomonas_E sp013359595--1||s__Pseudomonas_E sp013359695--1||s__Pseudomonas_E sp014268505--1||s__Pseudomonas_E sp014270125--1||s__Pseudomonas_E sp014472415--1||s__Pseudomonas_E sp014851765--1||s__Pseudomonas_E sp016650635--1||s__Pseudomonas_E sp016650695--1||s__Pseudomonas_E sp016650815--1||s__Pseudomonas_E sp016651105--1||s__Pseudomonas_E sp016651255--1||s__Pseudomonas_E sp016651305--1||s__Pseudomonas_E sp018449725--1||s__Pseudomonas_E sp019145475--1||s__Pseudomonas_E sp019200975--1||s__Pseudomonas_E sp900109995--1||s__Pseudomonas_E sp900187425--1||s__Pseudomonas_E sp900187445--1||s__Pseudomonas_E sp900187505--1||s__Pseudomonas_E sp900187515--1||s__Pseudomonas_E sp900187565--1||s__Pseudomonas_E sp900187605--1||s__Pseudomonas_E sp900187615--1||s__Pseudomonas_E sp900187635--1||s__Pseudomonas_E sp900580865--1||s__Pseudomonas_E sp900582195--1||s__Pseudomonas_E stutzeri_A--1||s__Pseudomonas_E syringae_E--1||s__Pseudomonas_E umsongensis--1||s__Pseudomonas_E vancouverensis--1:heptad_counter=MCP-40H--198:lbd_counter=PAS_3--1:lca_tree=g__Pseudomonas_E:length_avg=142.1818181818182:length_max=167.0:length_min=95.0:length_std=21.599268716577168:length_sum=4692.0:mismatch_avg=12.090909090909092:mismatch_max=30.0:mismatch_min=0.0:mismatch_std=10.946927754978894:mismatch_sum=399.0:name=N475559:qcovhsp_avg=99.47878787878788:qcovhsp_max=100.0:qcovhsp_min=97.9:qcovhsp_std=0.5721437623958544:qcovhsp_sum=3282.8:qend_avg=142.3030303030303:qend_max=167.0:qend_min=95.0:qend_std=21.634008020482543:qend_sum=4696.0:qstart_avg=1.2727272727272727:qstart_max=4.0:qstart_min=1.0:qstart_std=0.6741998624632421:qstart_sum=42.0:ref_name_counter=GB_GCA_019200975.1_protein.faa_JAHTMR010000001.1_180@PF00015_full_PFAM.326.508--5||RS_GCF_000512695.2_protein.faa_NZ_AZRW02000014.1_35@PF00015_full_PFAM.326.504--1||RS_GCF_001308855.1_protein.faa_NZ_LIRD01000002.1_2249@PF00015_full_PFAM.322.503--1||RS_GCF_001427125.1_protein.faa_NZ_LMGK01000026.1_95@PF00015_full_PFAM.347.534--1||RS_GCF_002236105.1_protein.faa_NZ_NIWU01000002.1_1086@PF00015_full_PFAM.326.508--1||RS_GCF_003731765.1_protein.faa_NZ_MOAL01000004.1_385@PF00015_full_PFAM.326.503--2||RS_GCF_003732265.1_protein.faa_NZ_MOBK01000170.1_1@PF00015_full_PFAM.20.214--2||RS_GCF_003732705.1_protein.faa_NZ_MOBR01000040.1_238@PF00015_full_PFAM.320.506--5||RS_GCF_010095445.1_protein.faa_NZ_WFGV01000091.1_4@PF00015_full_PFAM.326.503--5||RS_GCF_013374995.1_protein.faa_NZ_CP056030.1_1570@PF00015_full_PFAM.329.516--5||RS_GCF_016651255.1_protein.faa_NZ_JAEKEG010000111.1_31@PF00015_full_PFAM.326.503--1||RS_GCF_900105115.1_protein.faa_NZ_FNRV01000001.1_1369@PF00015_full_PFAM.326.508--1||RS_GCF_902497855.1_protein.faa_NZ_CABVHU010000023.1_16@PF00015_full_PFAM.326.505--3:scovhsp_avg=77.7939393939394:scovhsp_max=90.6:scovhsp_min=53.7:scovhsp_std=11.223216433857635:scovhsp_sum=2567.2000000000003:send_avg=155.36363636363637:send_max=167.0:send_min=105.0:send_std=14.495297042959706:send_sum=5127.0:sstart_avg=14.212121212121213:sstart_max=58.0:sstart_min=1.0:sstart_std=16.255302165288974:sstart_sum=469.0])0.937:0.014068[&&NHX:Sample_counter=rhizpot1--20||rhizpot2--1||rhizpot3--8||rhiztom1--1||rhiztom2--2||rhiztom3--5:Type_counter=GTDB--162||capture--37:besthit_avg=91.75151515151515:besthit_max=100.0:besthit_min=78.8:besthit_std=7.24129309982518:besthit_sum=3027.8:bitscore_avg=212.54545454545453:bitscore_max=275.0:bitscore_min=127.0:bitscore_std=39.196692230571976:bitscore_sum=7014.0:capture_class_counter=c__Actinomycetia--1||c__Alphaproteobacteria--2||c__Desulfuromonadia--2||c__Gammaproteobacteria--30||c__Spirochaetia--2:capture_domain_counter=d__Bacteria--37:capture_family_counter=f__Alkalispirochaetaceae--2||f__Chromatiaceae--2||f__Demequinaceae--1||f__Pseudomonadaceae--28||f__Pseudopelobacteraceae--2||f__Rhodobacteraceae--2:capture_genus_counter=g__Alkalispirochaeta--2||g__Demequina--1||g__JACRCG01--2||g__Marichromatium--2||g__Pseudomonas_D--1||g__Pseudomonas_E--27||g__Wenxinia--2:capture_order_counter=o__Actinomycetales--1||o__Chromatiales--2||o__DSM-27196--2||o__Geobacterales--2||o__Pseudomonadales--28||o__Rhodobacterales--2:capture_phylum_counter=p__Actinobacteriota--1||p__Desulfobacterota--2||p__Proteobacteria--32||p__Spirochaetota--2:capture_species_counter=s__Alkalispirochaeta sp007130865--2||s__Demequina salsinemoris--1||s__JACRCG01 sp009684515--2||s__Marichromatium purpuratum--2||s__Pseudomonas_D saliphila--1||s__Pseudomonas_E graminis_B--1||s__Pseudomonas_E iridis--1||s__Pseudomonas_E kielensis--1||s__Pseudomonas_E koreensis_C--3||s__Pseudomonas_E moraviensis_A--1||s__Pseudomonas_E neuropathica--1||s__Pseudomonas_E silesiensis--2||s__Pseudomonas_E sp000282495--1||s__Pseudomonas_E sp000512695--1||s__Pseudomonas_E sp001297015--9||s__Pseudomonas_E sp014268505--1||s__Pseudomonas_E sp900187445--1||s__Pseudomonas_E sp900187565--2||s__Pseudomonas_E sp900580865--1||s__Pseudomonas_E sp900590755--1||s__Wenxinia marina--2:evalue_avg=8.728384981212124e-40:evalue_max=2.88e-38:evalue_min=1.44e-95:evalue_std=5.013416565275801e-39:evalue_sum=2.880367043800001e-38:gapopen_avg=0.18181818181818182:gapopen_max=2.0:gapopen_min=0.0:gapopen_std=0.4646601886422926:gapopen_sum=6.0:gtdb_class_counter=c__Gammaproteobacteria--162:gtdb_domain_counter=d__Bacteria--162:gtdb_family_counter=f__Pseudomonadaceae--162:gtdb_genus_counter=g__Pseudomonas_E--162:gtdb_order_counter=o__Pseudomonadales--162:gtdb_phylum_counter=p__Proteobacteria--162:gtdb_species_counter=s__Pseudomonas_E allokribbensis--1||s__Pseudomonas_E anatoliensis--1||s__Pseudomonas_E arsenicoxydans--1||s__Pseudomonas_E arsenicoxydans_A--1||s__Pseudomonas_E atacamensis--1||s__Pseudomonas_E baetica--1||s__Pseudomonas_E brassicacearum_D--2||s__Pseudomonas_E crudilactis--1||s__Pseudomonas_E fluorescens_A--1||s__Pseudomonas_E fluorescens_AO--1||s__Pseudomonas_E fluorescens_B--1||s__Pseudomonas_E fluorescens_BC--1||s__Pseudomonas_E fluorescens_BD--1||s__Pseudomonas_E fluorescens_BE--1||s__Pseudomonas_E fluorescens_BF--1||s__Pseudomonas_E fluorescens_BG--1||s__Pseudomonas_E fluorescens_BH--1||s__Pseudomonas_E fluorescens_BI--1||s__Pseudomonas_E fluorescens_BJ--1||s__Pseudomonas_E fluorescens_BK--1||s__Pseudomonas_E fluorescens_BM--1||s__Pseudomonas_E fluorescens_BN--1||s__Pseudomonas_E fluorescens_BO--1||s__Pseudomonas_E fluorescens_BQ--1||s__Pseudomonas_E fluorescens_BT--1||s__Pseudomonas_E fluorescens_BU--1||s__Pseudomonas_E fluorescens_BW--1||s__Pseudomonas_E fluorescens_G--1||s__Pseudomonas_E fluorescens_H--1||s__Pseudomonas_E fluorescens_K--1||s__Pseudomonas_E fluorescens_M--1||s__Pseudomonas_E fluorescens_O--1||s__Pseudomonas_E fluorescens_W--1||s__Pseudomonas_E frederiksbergensis--1||s__Pseudomonas_E frederiksbergensis_D--1||s__Pseudomonas_E frederiksbergensis_F--1||s__Pseudomonas_E frederiksbergensis_G--1||s__Pseudomonas_E frederiksbergensis_H--1||s__Pseudomonas_E frederiksbergensis_I--1||s__Pseudomonas_E glycinae--1||s__Pseudomonas_E gozinkensis--1||s__Pseudomonas_E granadensis--1||s__Pseudomonas_E gregormendelii--1||s__Pseudomonas_E helmanticensis--1||s__Pseudomonas_E iridis--1||s__Pseudomonas_E jessenii--1||s__Pseudomonas_E kielensis--1||s__Pseudomonas_E koreensis--1||s__Pseudomonas_E koreensis_A--1||s__Pseudomonas_E koreensis_B--1||s__Pseudomonas_E koreensis_C--1||s__Pseudomonas_E koreensis_E--1||s__Pseudomonas_E kribbensis--1||s__Pseudomonas_E laurylsulfatiphila--1||s__Pseudomonas_E laurylsulfativorans--1||s__Pseudomonas_E lini--1||s__Pseudomonas_E mandelii--1||s__Pseudomonas_E mandelii_C--1||s__Pseudomonas_E mandelii_D--1||s__Pseudomonas_E migulae--1||s__Pseudomonas_E mohnii--1||s__Pseudomonas_E moorei--1||s__Pseudomonas_E moraviensis_A--1||s__Pseudomonas_E mucoides--1||s__Pseudomonas_E neuropathica--1||s__Pseudomonas_E prosekii--1||s__Pseudomonas_E putida_A--1||s__Pseudomonas_E putida_G--1||s__Pseudomonas_E putida_S--1||s__Pseudomonas_E reinekei--1||s__Pseudomonas_E silesiensis--1||s__Pseudomonas_E sp000282195--1||s__Pseudomonas_E sp000282215--1||s__Pseudomonas_E sp000282275--1||s__Pseudomonas_E sp000282315--1||s__Pseudomonas_E sp000282375--1||s__Pseudomonas_E sp000282415--1||s__Pseudomonas_E sp000282455--1||s__Pseudomonas_E sp000282475--1||s__Pseudomonas_E sp000282495--1||s__Pseudomonas_E sp000282515--1||s__Pseudomonas_E sp000512695--1||s__Pseudomonas_E sp000631985--1||s__Pseudomonas_E sp000633255--1||s__Pseudomonas_E sp000690905--1||s__Pseudomonas_E sp001269805--1||s__Pseudomonas_E sp001269815--1||s__Pseudomonas_E sp001297015--1||s__Pseudomonas_E sp001297125--1||s__Pseudomonas_E sp001308855--1||s__Pseudomonas_E sp001421885--1||s__Pseudomonas_E sp001427125--1||s__Pseudomonas_E sp001429045--1||s__Pseudomonas_E sp001655595--1||s__Pseudomonas_E sp001655615--1||s__Pseudomonas_E sp001984065--1||s__Pseudomonas_E sp002000165--1||s__Pseudomonas_E sp002029345--1||s__Pseudomonas_E sp002112385--1||s__Pseudomonas_E sp002112885--1||s__Pseudomonas_E sp002113025--1||s__Pseudomonas_E sp002113045--1||s__Pseudomonas_E sp002113125--1||s__Pseudomonas_E sp002113375--1||s__Pseudomonas_E sp002113595--1||s__Pseudomonas_E sp002277815--1||s__Pseudomonas_E sp002286815--1||s__Pseudomonas_E sp002303925--1||s__Pseudomonas_E sp002356535--1||s__Pseudomonas_E sp002836515--1||s__Pseudomonas_E sp002878485--1||s__Pseudomonas_E sp002901475--1||s__Pseudomonas_E sp002980155--1||s__Pseudomonas_E sp003050925--1||s__Pseudomonas_E sp003053605--1||s__Pseudomonas_E sp003053805--1||s__Pseudomonas_E sp003061005--1||s__Pseudomonas_E sp003151075--1||s__Pseudomonas_E sp004011755--1||s__Pseudomonas_E sp004124275--1||s__Pseudomonas_E sp004136015--1||s__Pseudomonas_E sp004310295--1||s__Pseudomonas_E sp008369325--1||s__Pseudomonas_E sp008370045--1||s__Pseudomonas_E sp009761815--1||s__Pseudomonas_E sp009764265--1||s__Pseudomonas_E sp009764645--1||s__Pseudomonas_E sp009834515--1||s__Pseudomonas_E sp010095445--1||s__Pseudomonas_E sp011369485--1||s__Pseudomonas_E sp012935755--1||s__Pseudomonas_E sp013359595--1||s__Pseudomonas_E sp013359695--1||s__Pseudomonas_E sp014268505--1||s__Pseudomonas_E sp014270125--1||s__Pseudomonas_E sp014472415--1||s__Pseudomonas_E sp014851765--1||s__Pseudomonas_E sp016650635--1||s__Pseudomonas_E sp016650695--1||s__Pseudomonas_E sp016650815--1||s__Pseudomonas_E sp016651105--1||s__Pseudomonas_E sp016651255--1||s__Pseudomonas_E sp016651305--1||s__Pseudomonas_E sp018449725--1||s__Pseudomonas_E sp019145475--1||s__Pseudomonas_E sp019200975--1||s__Pseudomonas_E sp900109995--1||s__Pseudomonas_E sp900187425--1||s__Pseudomonas_E sp900187445--1||s__Pseudomonas_E sp900187505--1||s__Pseudomonas_E sp900187515--1||s__Pseudomonas_E sp900187565--1||s__Pseudomonas_E sp900187605--1||s__Pseudomonas_E sp900187615--1||s__Pseudomonas_E sp900187635--1||s__Pseudomonas_E sp900580865--1||s__Pseudomonas_E sp900582195--1||s__Pseudomonas_E stutzeri_A--1||s__Pseudomonas_E syringae_E--1||s__Pseudomonas_E umsongensis--1||s__Pseudomonas_E vancouverensis--1:heptad_counter=MCP-40H--199:lbd_counter=PAS_3--1:lca_tree=g__Pseudomonas_E:length_avg=142.1818181818182:length_max=167.0:length_min=95.0:length_std=21.599268716577168:length_sum=4692.0:mismatch_avg=12.090909090909092:mismatch_max=30.0:mismatch_min=0.0:mismatch_std=10.946927754978894:mismatch_sum=399.0:name=N475560:qcovhsp_avg=99.47878787878788:qcovhsp_max=100.0:qcovhsp_min=97.9:qcovhsp_std=0.5721437623958544:qcovhsp_sum=3282.8:qend_avg=142.3030303030303:qend_max=167.0:qend_min=95.0:qend_std=21.634008020482543:qend_sum=4696.0:qstart_avg=1.2727272727272727:qstart_max=4.0:qstart_min=1.0:qstart_std=0.6741998624632421:qstart_sum=42.0:ref_name_counter=GB_GCA_019200975.1_protein.faa_JAHTMR010000001.1_180@PF00015_full_PFAM.326.508--5||RS_GCF_000512695.2_protein.faa_NZ_AZRW02000014.1_35@PF00015_full_PFAM.326.504--1||RS_GCF_001308855.1_protein.faa_NZ_LIRD01000002.1_2249@PF00015_full_PFAM.322.503--1||RS_GCF_001427125.1_protein.faa_NZ_LMGK01000026.1_95@PF00015_full_PFAM.347.534--1||RS_GCF_002236105.1_protein.faa_NZ_NIWU01000002.1_1086@PF00015_full_PFAM.326.508--1||RS_GCF_003731765.1_protein.faa_NZ_MOAL01000004.1_385@PF00015_full_PFAM.326.503--2||RS_GCF_003732265.1_protein.faa_NZ_MOBK01000170.1_1@PF00015_full_PFAM.20.214--2||RS_GCF_003732705.1_protein.faa_NZ_MOBR01000040.1_238@PF00015_full_PFAM.320.506--5||RS_GCF_010095445.1_protein.faa_NZ_WFGV01000091.1_4@PF00015_full_PFAM.326.503--5||RS_GCF_013374995.1_protein.faa_NZ_CP056030.1_1570@PF00015_full_PFAM.329.516--5||RS_GCF_016651255.1_protein.faa_NZ_JAEKEG010000111.1_31@PF00015_full_PFAM.326.503--1||RS_GCF_900105115.1_protein.faa_NZ_FNRV01000001.1_1369@PF00015_full_PFAM.326.508--1||RS_GCF_902497855.1_protein.faa_NZ_CABVHU010000023.1_16@PF00015_full_PFAM.326.505--3:scovhsp_avg=77.7939393939394:scovhsp_max=90.6:scovhsp_min=53.7:scovhsp_std=11.223216433857635:scovhsp_sum=2567.2000000000003:send_avg=155.36363636363637:send_max=167.0:send_min=105.0:send_std=14.495297042959706:send_sum=5127.0:sstart_avg=14.212121212121213:sstart_max=58.0:sstart_min=1.0:sstart_std=16.255302165288974:sstart_sum=469.0],(RS_GCF_002251635.1_protein.faa_NZ_NMOJ01000233.1_3@PF00015_full_PFAM.326.504:0.0129567[&&NHX:Type=GTDB:gtdb_class=c__Gammaproteobacteria:gtdb_domain=d__Bacteria:gtdb_family=f__Pseudomonadaceae:gtdb_genus=g__Pseudomonas_E:gtdb_order=o__Pseudomonadales:gtdb_phylum=p__Proteobacteria:gtdb_species=s__Pseudomonas_E mandelii_B:heptad=MCP-40H:species=d__Bacteria_p__Proteobacteria_c__Gammaproteobacteria_o__Pseudomonadales_f__Pseudomonadaceae_g__Pseudomonas_E_s__Pseudomonas_E mandelii_B],((RS_GCF_009905435.1_protein.faa_NZ_JAAAMT010000020.1_14@PF00015_full_PFAM.326.500:0.0131475[&&NHX:Type=GTDB:gtdb_class=c__Gammaproteobacteria:gtdb_domain=d__Bacteria:gtdb_family=f__Pseudomonadaceae:gtdb_genus=g__Pseudomonas_E:gtdb_order=o__Pseudomonadales:gtdb_phylum=p__Proteobacteria:gtdb_species=s__Pseudomonas_E sp009905435:heptad=MCP-40H:species=d__Bacteria_p__Proteobacteria_c__Gammaproteobacteria_o__Pseudomonadales_f__Pseudomonadaceae_g__Pseudomonas_E_s__Pseudomonas_E sp009905435],((3c2dff5c-ab46-4776-8587-b7770a4880ae_2@MCPsignal.212.363:0.0253156[&&NHX:Sample=rhizpot3:Type=capture:besthit=99.3:bitscore=251.0:capture_class=c__Gammaproteobacteria:capture_domain=d__Bacteria:capture_family=f__Pseudomonadaceae:capture_genus=g__Pseudomonas_E:capture_order=o__Pseudomonadales:capture_phylum=p__Proteobacteria:capture_species=s__Pseudomonas_E paracarnis:evalue=3.46e-86:gapopen=0.0:heptad=MCP-40H:length=144.0:mismatch=1.0:qcovhsp=95.4:qend=151.0:qstart=8.0:ref_name=RS_GCF_003851495.1_protein.faa_NZ_CP027755.1_4049@PF00015_full_PFAM.326.509:scovhsp=78.7:send=159.0:sstart=16.0],58ce6448-eb44-4c59-a876-a71e6f2c4bde_1@MCPsignal.144.262:0.0162144[&&NHX:Sample=rhiztom1:Type=capture:besthit=97.5:bitscore=205.0:capture_class=c__Gammaproteobacteria:capture_domain=d__Bacteria:capture_family=f__Pseudomonadaceae:capture_genus=g__Pseudomonas_E:capture_order=o__Pseudomonadales:capture_phylum=p__Proteobacteria:capture_species=s__Pseudomonas_E rhodesiae:evalue=1.54e-68:gapopen=0.0:heptad=MCP-40H:length=118.0:mismatch=3.0:qcovhsp=100.0:qend=118.0:qstart=1.0:ref_name=RS_GCF_001269925.1_protein.faa_NZ_LHVO01000033.1_108@PF00015_full_PFAM.326.506:scovhsp=65.6:send=141.0:sstart=24.0])0.803:0.0232344[&&NHX:Sample_counter=rhizpot3--1||rhiztom1--1:Type_counter=capture--2:besthit_avg=98.4:besthit_max=99.3:besthit_min=97.5:besthit_std=1.2727922061357835:besthit_sum=196.8:bitscore_avg=228.0:bitscore_max=251.0:bitscore_min=205.0:bitscore_std=32.526911934581186:bitscore_sum=456.0:capture_class_counter=c__Gammaproteobacteria--2:capture_domain_counter=d__Bacteria--2:capture_family_counter=f__Pseudomonadaceae--2:capture_genus_counter=g__Pseudomonas_E--2:capture_order_counter=o__Pseudomonadales--2:capture_phylum_counter=p__Proteobacteria--2:capture_species_counter=s__Pseudomonas_E paracarnis--1||s__Pseudomonas_E rhodesiae--1:evalue_avg=7.7e-69:evalue_max=1.54e-68:evalue_min=3.46e-86:evalue_std=1.088944443027283e-68:evalue_sum=1.54e-68:gapopen_avg=0.0:gapopen_max=0.0:gapopen_min=0.0:gapopen_std=0.0:gapopen_sum=0.0:gtdb_class_counter=:gtdb_domain_counter=:gtdb_family_counter=:gtdb_genus_counter=:gtdb_order_counter=:gtdb_phylum_counter=:gtdb_species_counter=:heptad_counter=MCP-40H--2:lbd_counter=:length_avg=131.0:length_max=144.0:length_min=118.0:length_std=18.384776310850235:length_sum=262.0:mismatch_avg=2.0:mismatch_max=3.0:mismatch_min=1.0:mismatch_std=1.4142135623730951:mismatch_sum=4.0:name=N475565:qcovhsp_avg=97.7:qcovhsp_max=100.0:qcovhsp_min=95.4:qcovhsp_std=3.2526911934581144:qcovhsp_sum=195.4:qend_avg=134.5:qend_max=151.0:qend_min=118.0:qend_std=23.33452377915607:qend_sum=269.0:qstart_avg=4.5:qstart_max=8.0:qstart_min=1.0:qstart_std=4.949747468305833:qstart_sum=9.0:ref_name_counter=RS_GCF_001269925.1_protein.faa_NZ_LHVO01000033.1_108@PF00015_full_PFAM.326.506--1||RS_GCF_003851495.1_protein.faa_NZ_CP027755.1_4049@PF00015_full_PFAM.326.509--1:scovhsp_avg=72.15:scovhsp_max=78.7:scovhsp_min=65.6:scovhsp_std=9.26309883354378:scovhsp_sum=144.3:send_avg=150.0:send_max=159.0:send_min=141.0:send_std=12.727922061357855:send_sum=300.0:sstart_avg=20.0:sstart_max=24.0:sstart_min=16.0:sstart_std=5.656854249492381:sstart_sum=40.0],(c1e559d7-d4d9-427c-9fde-0dea2af6389a_1@MCPsignal.493.605:0.0323924[&&NHX:Sample=rhizpot1:Type=capture:besthit=99.1:bitscore=197.0:capture_class=c__Gammaproteobacteria:capture_domain=d__Bacteria:capture_family=f__Pseudomonadaceae:capture_genus=g__Pseudomonas_E:capture_order=o__Pseudomonadales:capture_phylum=p__Proteobacteria:capture_species=s__Pseudomonas_E viridiflava:evalue=1.66e-65:gapopen=0.0:heptad=MCP-40H:length=112.0:mismatch=1.0:qcovhsp=100.0:qend=112.0:qstart=1.0:ref_name=RS_GCF_002723575.1_protein.faa_NZ_LKCA01000037.1_96@PF00015_full_PFAM.323.499:scovhsp=63.6:send=151.0:sstart=40.0],(c2a8639e-d611-5dbd-9166-49db0bd4b19a_1@MCPsignal.22.166:0.043823[&&NHX:Sample=rhizpot2:Type=capture:besthit=100.0:bitscore=251.0:capture_class=c__Holophagae:capture_domain=d__Bacteria:capture_family=f__Holophagaceae:capture_genus=g__Geothrix:capture_order=o__Holophagales:capture_phylum=p__Acidobacteriota:capture_species=s__Geothrix sp017859995:evalue=1.66e-86:gapopen=0.0:heptad=MCP-40H:length=142.0:mismatch=0.0:qcovhsp=98.6:qend=144.0:qstart=3.0:ref_name=RS_GCF_900601905.1_protein.faa_NZ_UWFA01000380.1_113@PF00015_full_PFAM.323.503:scovhsp=78.9:send=163.0:sstart=22.0],(8255b38b-de22-47bb-9574-4cf75120a1d9_6@MCPsignal.30.166:0.0261117[&&NHX:Sample=rhiztom1:Type=capture:besthit=94.9:bitscore=226.0:capture_class=c__Desulfuromonadia:capture_domain=d__Bacteria:capture_family=f__Pseudopelobacteraceae:capture_genus=g__JACPFJ01:capture_order=o__Geobacterales:capture_phylum=p__Desulfobacterota:capture_species=s__JACPFJ01 sp001824455:evalue=1.92e-76:gapopen=0.0:heptad=MCP-40H:length=136.0:mismatch=7.0:qcovhsp=100.0:qend=136.0:qstart=1.0:ref_name=RS_GCF_003131185.1_protein.faa_NZ_QFFU01000007.1_56@PF00015_full_PFAM.323.503:scovhsp=75.6:send=159.0:sstart=24.0],e5e9c06b-9f9a-464d-a2aa-a5c5ed19384a_5@MCPsignal.6.170:5e-09[&&NHX:Sample=rhiztom1:Type=capture:capture_class=c__Gammaproteobacteria:capture_domain=d__Bacteria:capture_family=f__Pseudomonadaceae:capture_genus=g__Pseudomonas_E:capture_order=o__Pseudomonadales:capture_phylum=p__Proteobacteria:capture_species=s__Pseudomonas_E ovata:heptad=MCP-40H])0.978:0.0681666[&&NHX:Sample_counter=rhiztom1--2:Type_counter=capture--2:besthit_avg=94.9:besthit_max=94.9:besthit_min=94.9:besthit_std=0:besthit_sum=94.9:bitscore_avg=226.0:bitscore_max=226.0:bitscore_min=226.0:bitscore_std=0:bitscore_sum=226.0:capture_class_counter=c__Desulfuromonadia--1||c__Gammaproteobacteria--1:capture_domain_counter=d__Bacteria--2:capture_family_counter=f__Pseudomonadaceae--1||f__Pseudopelobacteraceae--1:capture_genus_counter=g__JACPFJ01--1||g__Pseudomonas_E--1:capture_order_counter=o__Geobacterales--1||o__Pseudomonadales--1:capture_phylum_counter=p__Desulfobacterota--1||p__Proteobacteria--1:capture_species_counter=s__JACPFJ01 sp001824455--1||s__Pseudomonas_E ovata--1:evalue_avg=1.92e-76:evalue_max=1.92e-76:evalue_min=1.92e-76:evalue_std=0:evalue_sum=1.92e-76:gapopen_avg=0.0:gapopen_max=0.0:gapopen_min=0.0:gapopen_std=0:gapopen_sum=0.0:gtdb_class_counter=:gtdb_domain_counter=:gtdb_family_counter=:gtdb_genus_counter=:gtdb_order_counter=:gtdb_phylum_counter=:gtdb_species_counter=:heptad_counter=MCP-40H--2:lbd_counter=:length_avg=136.0:length_max=136.0:length_min=136.0:length_std=0:length_sum=136.0:mismatch_avg=7.0:mismatch_max=7.0:mismatch_min=7.0:mismatch_std=0:mismatch_sum=7.0:name=N475570:qcovhsp_avg=100.0:qcovhsp_max=100.0:qcovhsp_min=100.0:qcovhsp_std=0:qcovhsp_sum=100.0:qend_avg=136.0:qend_max=136.0:qend_min=136.0:qend_std=0:qend_sum=136.0:qstart_avg=1.0:qstart_max=1.0:qstart_min=1.0:qstart_std=0:qstart_sum=1.0:ref_name_counter=RS_GCF_003131185.1_protein.faa_NZ_QFFU01000007.1_56@PF00015_full_PFAM.323.503--1:scovhsp_avg=75.6:scovhsp_max=75.6:scovhsp_min=75.6:scovhsp_std=0:scovhsp_sum=75.6:send_avg=159.0:send_max=159.0:send_min=159.0:send_std=0:send_sum=159.0:sstart_avg=24.0:sstart_max=24.0:sstart_min=24.0:sstart_std=0:sstart_sum=24.0])0.341:0.0108192[&&NHX:Sample_counter=rhizpot2--1||rhiztom1--2:Type_counter=capture--3:besthit_avg=97.45:besthit_max=100.0:besthit_min=94.9:besthit_std=3.6062445840513884:besthit_sum=194.9:bitscore_avg=238.5:bitscore_max=251.0:bitscore_min=226.0:bitscore_std=17.67766952966369:bitscore_sum=477.0:capture_class_counter=c__Desulfuromonadia--1||c__Gammaproteobacteria--1||c__Holophagae--1:capture_domain_counter=d__Bacteria--3:capture_family_counter=f__Holophagaceae--1||f__Pseudomonadaceae--1||f__Pseudopelobacteraceae--1:capture_genus_counter=g__Geothrix--1||g__JACPFJ01--1||g__Pseudomonas_E--1:capture_order_counter=o__Geobacterales--1||o__Holophagales--1||o__Pseudomonadales--1:capture_phylum_counter=p__Acidobacteriota--1||p__Desulfobacterota--1||p__Proteobacteria--1:capture_species_counter=s__Geothrix sp017859995--1||s__JACPFJ01 sp001824455--1||s__Pseudomonas_E ovata--1:evalue_avg=9.60000000083e-77:evalue_max=1.92e-76:evalue_min=1.66e-86:evalue_std=1.3576450197607913e-76:evalue_sum=1.920000000166e-76:gapopen_avg=0.0:gapopen_max=0.0:gapopen_min=0.0:gapopen_std=0.0:gapopen_sum=0.0:gtdb_class_counter=:gtdb_domain_counter=:gtdb_family_counter=:gtdb_genus_counter=:gtdb_order_counter=:gtdb_phylum_counter=:gtdb_species_counter=:heptad_counter=MCP-40H--3:lbd_counter=:length_avg=139.0:length_max=142.0:length_min=136.0:length_std=4.242640687119285:length_sum=278.0:mismatch_avg=3.5:mismatch_max=7.0:mismatch_min=0.0:mismatch_std=4.949747468305833:mismatch_sum=7.0:name=N475571:qcovhsp_avg=99.3:qcovhsp_max=100.0:qcovhsp_min=98.6:qcovhsp_std=0.9899494936611706:qcovhsp_sum=198.6:qend_avg=140.0:qend_max=144.0:qend_min=136.0:qend_std=5.656854249492381:qend_sum=280.0:qstart_avg=2.0:qstart_max=3.0:qstart_min=1.0:qstart_std=1.4142135623730951:qstart_sum=4.0:ref_name_counter=RS_GCF_003131185.1_protein.faa_NZ_QFFU01000007.1_56@PF00015_full_PFAM.323.503--1||RS_GCF_900601905.1_protein.faa_NZ_UWFA01000380.1_113@PF00015_full_PFAM.323.503--1:scovhsp_avg=77.25:scovhsp_max=78.9:scovhsp_min=75.6:scovhsp_std=2.333452377915615:scovhsp_sum=154.5:send_avg=161.0:send_max=163.0:send_min=159.0:send_std=2.8284271247461903:send_sum=322.0:sstart_avg=23.0:sstart_max=24.0:sstart_min=22.0:sstart_std=1.4142135623730951:sstart_sum=46.0])0.92:0.0405843[&&NHX:Sample_counter=rhizpot1--1||rhizpot2--1||rhiztom1--2:Type_counter=capture--4:besthit_avg=98.0:besthit_max=100.0:besthit_min=94.9:besthit_std=2.7221315177632355:besthit_sum=294.0:bitscore_avg=224.66666666666666:bitscore_max=251.0:bitscore_min=197.0:bitscore_std=27.02468007827906:bitscore_sum=674.0:capture_class_counter=c__Desulfuromonadia--1||c__Gammaproteobacteria--2||c__Holophagae--1:capture_domain_counter=d__Bacteria--4:capture_family_counter=f__Holophagaceae--1||f__Pseudomonadaceae--2||f__Pseudopelobacteraceae--1:capture_genus_counter=g__Geothrix--1||g__JACPFJ01--1||g__Pseudomonas_E--2:capture_order_counter=o__Geobacterales--1||o__Holophagales--1||o__Pseudomonadales--2:capture_phylum_counter=p__Acidobacteriota--1||p__Desulfobacterota--1||p__Proteobacteria--2:capture_species_counter=s__Geothrix sp017859995--1||s__JACPFJ01 sp001824455--1||s__Pseudomonas_E ovata--1||s__Pseudomonas_E viridiflava--1:evalue_avg=5.533333333397333e-66:evalue_max=1.66e-65:evalue_min=1.66e-86:evalue_std=9.584014468492363e-66:evalue_sum=1.6600000000192e-65:gapopen_avg=0.0:gapopen_max=0.0:gapopen_min=0.0:gapopen_std=0.0:gapopen_sum=0.0:gtdb_class_counter=:gtdb_domain_counter=:gtdb_family_counter=:gtdb_genus_counter=:gtdb_order_counter=:gtdb_phylum_counter=:gtdb_species_counter=:heptad_counter=MCP-40H--4:lbd_counter=:length_avg=130.0:length_max=142.0:length_min=112.0:length_std=15.874507866387544:length_sum=390.0:mismatch_avg=2.6666666666666665:mismatch_max=7.0:mismatch_min=0.0:mismatch_std=3.785938897200183:mismatch_sum=8.0:name=N475572:qcovhsp_avg=99.53333333333335:qcovhsp_max=100.0:qcovhsp_min=98.6:qcovhsp_std=0.8082903768654793:qcovhsp_sum=298.6:qend_avg=130.66666666666666:qend_max=144.0:qend_min=112.0:qend_std=16.653327995729065:qend_sum=392.0:qstart_avg=1.6666666666666667:qstart_max=3.0:qstart_min=1.0:qstart_std=1.1547005383792517:qstart_sum=5.0:ref_name_counter=RS_GCF_002723575.1_protein.faa_NZ_LKCA01000037.1_96@PF00015_full_PFAM.323.499--1||RS_GCF_003131185.1_protein.faa_NZ_QFFU01000007.1_56@PF00015_full_PFAM.323.503--1||RS_GCF_900601905.1_protein.faa_NZ_UWFA01000380.1_113@PF00015_full_PFAM.323.503--1:scovhsp_avg=72.7:scovhsp_max=78.9:scovhsp_min=63.6:scovhsp_std=8.051707893360264:scovhsp_sum=218.1:send_avg=157.66666666666666:send_max=163.0:send_min=151.0:send_std=6.110100926607786:send_sum=473.0:sstart_avg=28.666666666666668:sstart_max=40.0:sstart_min=22.0:sstart_std=9.865765724632496:sstart_sum=86.0])0.689:0.0359373[&&NHX:Sample_counter=rhizpot1--1||rhizpot2--1||rhizpot3--1||rhiztom1--3:Type_counter=capture--6:besthit_avg=98.16:besthit_max=100.0:besthit_min=94.9:besthit_std=2.039117456155968:besthit_sum=490.8:bitscore_avg=226.0:bitscore_max=251.0:bitscore_min=197.0:bitscore_std=25.15949125081825:bitscore_sum=1130.0:capture_class_counter=c__Desulfuromonadia--1||c__Gammaproteobacteria--4||c__Holophagae--1:capture_domain_counter=d__Bacteria--6:capture_family_counter=f__Holophagaceae--1||f__Pseudomonadaceae--4||f__Pseudopelobacteraceae--1:capture_genus_counter=g__Geothrix--1||g__JACPFJ01--1||g__Pseudomonas_E--4:capture_order_counter=o__Geobacterales--1||o__Holophagales--1||o__Pseudomonadales--4:capture_phylum_counter=p__Acidobacteriota--1||p__Desulfobacterota--1||p__Proteobacteria--4:capture_species_counter=s__Geothrix sp017859995--1||s__JACPFJ01 sp001824455--1||s__Pseudomonas_E ovata--1||s__Pseudomonas_E paracarnis--1||s__Pseudomonas_E rhodesiae--1||s__Pseudomonas_E viridiflava--1:evalue_avg=3.3230800000384e-66:evalue_max=1.66e-65:evalue_min=1.66e-86:evalue_std=7.42202690857969e-66:evalue_sum=1.6615400000192e-65:gapopen_avg=0.0:gapopen_max=0.0:gapopen_min=0.0:gapopen_std=0.0:gapopen_sum=0.0:gtdb_class_counter=:gtdb_domain_counter=:gtdb_family_counter=:gtdb_genus_counter=:gtdb_order_counter=:gtdb_phylum_counter=:gtdb_species_counter=:heptad_counter=MCP-40H--6:lbd_counter=:length_avg=130.4:length_max=144.0:length_min=112.0:length_std=14.518953130305228:length_sum=652.0:mismatch_avg=2.4:mismatch_max=7.0:mismatch_min=0.0:mismatch_std=2.792848008753788:mismatch_sum=12.0:name=N475573:qcovhsp_avg=98.8:qcovhsp_max=100.0:qcovhsp_min=95.4:qcovhsp_std=1.994993734325998:qcovhsp_sum=494.0:qend_avg=132.2:qend_max=151.0:qend_min=112.0:qend_std=16.70927885936434:qend_sum=661.0:qstart_avg=2.8:qstart_max=8.0:qstart_min=1.0:qstart_std=3.03315017762062:qstart_sum=14.0:ref_name_counter=RS_GCF_001269925.1_protein.faa_NZ_LHVO01000033.1_108@PF00015_full_PFAM.326.506--1||RS_GCF_002723575.1_protein.faa_NZ_LKCA01000037.1_96@PF00015_full_PFAM.323.499--1||RS_GCF_003131185.1_protein.faa_NZ_QFFU01000007.1_56@PF00015_full_PFAM.323.503--1||RS_GCF_003851495.1_protein.faa_NZ_CP027755.1_4049@PF00015_full_PFAM.326.509--1||RS_GCF_900601905.1_protein.faa_NZ_UWFA01000380.1_113@PF00015_full_PFAM.323.503--1:scovhsp_avg=72.47999999999999:scovhsp_max=78.9:scovhsp_min=63.6:scovhsp_std=7.345542866255702:scovhsp_sum=362.4:send_avg=154.6:send_max=163.0:send_min=141.0:send_std=8.763560920082659:send_sum=773.0:sstart_avg=25.2:sstart_max=40.0:sstart_min=16.0:sstart_std=8.899438184514796:sstart_sum=126.0])0.888:0.0333793[&&NHX:Sample_counter=rhizpot1--1||rhizpot2--1||rhizpot3--1||rhiztom1--3:Type_counter=GTDB--1||capture--6:besthit_avg=98.16:besthit_max=100.0:besthit_min=94.9:besthit_std=2.039117456155968:besthit_sum=490.8:bitscore_avg=226.0:bitscore_max=251.0:bitscore_min=197.0:bitscore_std=25.15949125081825:bitscore_sum=1130.0:capture_class_counter=c__Desulfuromonadia--1||c__Gammaproteobacteria--4||c__Holophagae--1:capture_domain_counter=d__Bacteria--6:capture_family_counter=f__Holophagaceae--1||f__Pseudomonadaceae--4||f__Pseudopelobacteraceae--1:capture_genus_counter=g__Geothrix--1||g__JACPFJ01--1||g__Pseudomonas_E--4:capture_order_counter=o__Geobacterales--1||o__Holophagales--1||o__Pseudomonadales--4:capture_phylum_counter=p__Acidobacteriota--1||p__Desulfobacterota--1||p__Proteobacteria--4:capture_species_counter=s__Geothrix sp017859995--1||s__JACPFJ01 sp001824455--1||s__Pseudomonas_E ovata--1||s__Pseudomonas_E paracarnis--1||s__Pseudomonas_E rhodesiae--1||s__Pseudomonas_E viridiflava--1:evalue_avg=3.3230800000384e-66:evalue_max=1.66e-65:evalue_min=1.66e-86:evalue_std=7.42202690857969e-66:evalue_sum=1.6615400000192e-65:gapopen_avg=0.0:gapopen_max=0.0:gapopen_min=0.0:gapopen_std=0.0:gapopen_sum=0.0:gtdb_class_counter=c__Gammaproteobacteria--1:gtdb_domain_counter=d__Bacteria--1:gtdb_family_counter=f__Pseudomonadaceae--1:gtdb_genus_counter=g__Pseudomonas_E--1:gtdb_order_counter=o__Pseudomonadales--1:gtdb_phylum_counter=p__Proteobacteria--1:gtdb_species_counter=s__Pseudomonas_E sp009905435--1:heptad_counter=MCP-40H--7:lbd_counter=:lca_tree=s__Pseudomonas_E sp009905435:length_avg=130.4:length_max=144.0:length_min=112.0:length_std=14.518953130305228:length_sum=652.0:mismatch_avg=2.4:mismatch_max=7.0:mismatch_min=0.0:mismatch_std=2.792848008753788:mismatch_sum=12.0:name=N475574:qcovhsp_avg=98.8:qcovhsp_max=100.0:qcovhsp_min=95.4:qcovhsp_std=1.994993734325998:qcovhsp_sum=494.0:qend_avg=132.2:qend_max=151.0:qend_min=112.0:qend_std=16.70927885936434:qend_sum=661.0:qstart_avg=2.8:qstart_max=8.0:qstart_min=1.0:qstart_std=3.03315017762062:qstart_sum=14.0:ref_name_counter=RS_GCF_001269925.1_protein.faa_NZ_LHVO01000033.1_108@PF00015_full_PFAM.326.506--1||RS_GCF_002723575.1_protein.faa_NZ_LKCA01000037.1_96@PF00015_full_PFAM.323.499--1||RS_GCF_003131185.1_protein.faa_NZ_QFFU01000007.1_56@PF00015_full_PFAM.323.503--1||RS_GCF_003851495.1_protein.faa_NZ_CP027755.1_4049@PF00015_full_PFAM.326.509--1||RS_GCF_900601905.1_protein.faa_NZ_UWFA01000380.1_113@PF00015_full_PFAM.323.503--1:scovhsp_avg=72.47999999999999:scovhsp_max=78.9:scovhsp_min=63.6:scovhsp_std=7.345542866255702:scovhsp_sum=362.4:send_avg=154.6:send_max=163.0:send_min=141.0:send_std=8.763560920082659:send_sum=773.0:sstart_avg=25.2:sstart_max=40.0:sstart_min=16.0:sstart_std=8.899438184514796:sstart_sum=126.0],(RS_GCF_011355085.1_protein.faa_NZ_VXCP01000056.1_47@PF00015_full_PFAM.326.500:0.0276134[&&NHX:Type=GTDB:gtdb_class=c__Gammaproteobacteria:gtdb_domain=d__Bacteria:gtdb_family=f__Pseudomonadaceae:gtdb_genus=g__Pseudomonas_E:gtdb_order=o__Pseudomonadales:gtdb_phylum=p__Proteobacteria:gtdb_species=s__Pseudomonas_E sp011355085:heptad=MCP-40H:species=d__Bacteria_p__Proteobacteria_c__Gammaproteobacteria_o__Pseudomonadales_f__Pseudomonadaceae_g__Pseudomonas_E_s__Pseudomonas_E sp011355085],((RS_GCF_002753995.1_protein.faa_NZ_CP024478.1_3346@PF00015_full_PFAM.326.501:0[&&NHX:Type=GTDB:gtdb_class=c__Gammaproteobacteria:gtdb_domain=d__Bacteria:gtdb_family=f__Pseudomonadaceae:gtdb_genus=g__Pseudomonas_E:gtdb_order=o__Pseudomonadales:gtdb_phylum=p__Proteobacteria:gtdb_species=s__Pseudomonas_E sp002753995:heptad=MCP-40H:species=d__Bacteria_p__Proteobacteria_c__Gammaproteobacteria_o__Pseudomonadales_f__Pseudomonadaceae_g__Pseudomonas_E_s__Pseudomonas_E sp002753995],RS_GCF_014648275.1_protein.faa_NZ_BMQU01000004.1_70@PF00015_full_PFAM.326.501:0[&&NHX:Type=GTDB:gtdb_class=c__Gammaproteobacteria:gtdb_domain=d__Bacteria:gtdb_family=f__Pseudomonadaceae:gtdb_genus=g__Pseudomonas_E:gtdb_order=o__Pseudomonadales:gtdb_phylum=p__Proteobacteria:gtdb_species=s__Pseudomonas_E laurentiana:heptad=MCP-40H:species=d__Bacteria_p__Proteobacteria_c__Gammaproteobacteria_o__Pseudomonadales_f__Pseudomonadaceae_g__Pseudomonas_E_s__Pseudomonas_E laurentiana]):0.00562935[&&NHX:Sample_counter=:Type_counter=GTDB--2:capture_class_counter=:capture_domain_counter=:capture_family_counter=:capture_genus_counter=:capture_order_counter=:capture_phylum_counter=:capture_species_counter=:evoltype=D:gtdb_class_counter=c__Gammaproteobacteria--2:gtdb_domain_counter=d__Bacteria--2:gtdb_family_counter=f__Pseudomonadaceae--2:gtdb_genus_counter=g__Pseudomonas_E--2:gtdb_order_counter=o__Pseudomonadales--2:gtdb_phylum_counter=p__Proteobacteria--2:gtdb_species_counter=s__Pseudomonas_E laurentiana--1||s__Pseudomonas_E sp002753995--1:heptad_counter=MCP-40H--2:lbd_counter=:lca=d__Bacteria:lca_tree=g__Pseudomonas_E:name=N475578:ref_name_counter=],(((RS_GCF_003105155.1_protein.faa_NZ_QETK01000013.1_93@PF00015_full_PFAM.323.502:0.00892056[&&NHX:Type=GTDB:gtdb_class=c__Gammaproteobacteria:gtdb_domain=d__Bacteria:gtdb_family=f__Pseudomonadaceae:gtdb_genus=g__Pseudomonas_E:gtdb_order=o__Pseudomonadales:gtdb_phylum=p__Proteobacteria:gtdb_species=s__Pseudomonas_E sp003105155:heptad=MCP-40H:species=d__Bacteria_p__Proteobacteria_c__Gammaproteobacteria_o__Pseudomonadales_f__Pseudomonadaceae_g__Pseudomonas_E_s__Pseudomonas_E sp003105155],(RS_GCF_902498185.1_protein.faa_NZ_CABVIX010000001.1_186@PF00015_full_PFAM.349.537:5e-09[&&NHX:Type=GTDB:gtdb_class=c__Gammaproteobacteria:gtdb_domain=d__Bacteria:gtdb_family=f__Pseudomonadaceae:gtdb_genus=g__Pseudomonas_E:gtdb_order=o__Pseudomonadales:gtdb_phylum=p__Proteobacteria:gtdb_species=s__Pseudomonas_E fluorescens_BS:heptad=MCP-40H:species=d__Bacteria_p__Proteobacteria_c__Gammaproteobacteria_o__Pseudomonadales_f__Pseudomonadaceae_g__Pseudomonas_E_s__Pseudomonas_E fluorescens_BS],454b5132-6123-49c5-beee-8979930489bb_4@MCPsignal.64.218:0.0158696[&&NHX:Sample=rhizpot3:Type=capture:besthit=95.5:bitscore=259.0:capture_class=c__Gammaproteobacteria:capture_domain=d__Bacteria:capture_family=f__Pseudomonadaceae:capture_genus=g__Pseudomonas_E:capture_order=o__Pseudomonadales:capture_phylum=p__Proteobacteria:capture_species=s__Pseudomonas_E fluorescens_BS:evalue=1.88e-89:gapopen=1.0:heptad=MCP-40H:length=154.0:mismatch=6.0:qcovhsp=100.0:qend=154.0:qstart=1.0:ref_name=RS_GCF_002753995.1_protein.faa_NZ_CP024478.1_3346@PF00015_full_PFAM.326.501:scovhsp=87.4:send=161.0:sstart=9.0])0.96:0.0255307[&&NHX:Sample_counter=rhizpot3--1:Type_counter=GTDB--1||capture--1:besthit_avg=95.5:besthit_max=95.5:besthit_min=95.5:besthit_std=0:besthit_sum=95.5:bitscore_avg=259.0:bitscore_max=259.0:bitscore_min=259.0:bitscore_std=0:bitscore_sum=259.0:capture_class_counter=c__Gammaproteobacteria--1:capture_domain_counter=d__Bacteria--1:capture_family_counter=f__Pseudomonadaceae--1:capture_genus_counter=g__Pseudomonas_E--1:capture_order_counter=o__Pseudomonadales--1:capture_phylum_counter=p__Proteobacteria--1:capture_species_counter=s__Pseudomonas_E fluorescens_BS--1:evalue_avg=1.88e-89:evalue_max=1.88e-89:evalue_min=1.88e-89:evalue_std=0:evalue_sum=1.88e-89:gapopen_avg=1.0:gapopen_max=1.0:gapopen_min=1.0:gapopen_std=0:gapopen_sum=1.0:gtdb_class_counter=c__Gammaproteobacteria--1:gtdb_domain_counter=d__Bacteria--1:gtdb_family_counter=f__Pseudomonadaceae--1:gtdb_genus_counter=g__Pseudomonas_E--1:gtdb_order_counter=o__Pseudomonadales--1:gtdb_phylum_counter=p__Proteobacteria--1:gtdb_species_counter=s__Pseudomonas_E fluorescens_BS--1:heptad_counter=MCP-40H--2:lbd_counter=:lca_tree=s__Pseudomonas_E fluorescens_BS:length_avg=154.0:length_max=154.0:length_min=154.0:length_std=0:length_sum=154.0:mismatch_avg=6.0:mismatch_max=6.0:mismatch_min=6.0:mismatch_std=0:mismatch_sum=6.0:name=N475582:qcovhsp_avg=100.0:qcovhsp_max=100.0:qcovhsp_min=100.0:qcovhsp_std=0:qcovhsp_sum=100.0:qend_avg=154.0:qend_max=154.0:qend_min=154.0:qend_std=0:qend_sum=154.0:qstart_avg=1.0:qstart_max=1.0:qstart_min=1.0:qstart_std=0:qstart_sum=1.0:ref_name_counter=RS_GCF_002753995.1_protein.faa_NZ_CP024478.1_3346@PF00015_full_PFAM.326.501--1:scovhsp_avg=87.4:scovhsp_max=87.4:scovhsp_min=87.4:scovhsp_std=0:scovhsp_sum=87.4:send_avg=161.0:send_max=161.0:send_min=161.0:send_std=0:send_sum=161.0:sstart_avg=9.0:sstart_max=9.0:sstart_min=9.0:sstart_std=0:sstart_sum=9.0])0:6e-09[&&NHX:Sample_counter=rhizpot3--1:Type_counter=GTDB--2||capture--1:besthit_avg=95.5:besthit_max=95.5:besthit_min=95.5:besthit_std=0:besthit_sum=95.5:bitscore_avg=259.0:bitscore_max=259.0:bitscore_min=259.0:bitscore_std=0:bitscore_sum=259.0:capture_class_counter=c__Gammaproteobacteria--1:capture_domain_counter=d__Bacteria--1:capture_family_counter=f__Pseudomonadaceae--1:capture_genus_counter=g__Pseudomonas_E--1:capture_order_counter=o__Pseudomonadales--1:capture_phylum_counter=p__Proteobacteria--1:capture_species_counter=s__Pseudomonas_E fluorescens_BS--1:evalue_avg=1.88e-89:evalue_max=1.88e-89:evalue_min=1.88e-89:evalue_std=0:evalue_sum=1.88e-89:gapopen_avg=1.0:gapopen_max=1.0:gapopen_min=1.0:gapopen_std=0:gapopen_sum=1.0:gtdb_class_counter=c__Gammaproteobacteria--2:gtdb_domain_counter=d__Bacteria--2:gtdb_family_counter=f__Pseudomonadaceae--2:gtdb_genus_counter=g__Pseudomonas_E--2:gtdb_order_counter=o__Pseudomonadales--2:gtdb_phylum_counter=p__Proteobacteria--2:gtdb_species_counter=s__Pseudomonas_E fluorescens_BS--1||s__Pseudomonas_E sp003105155--1:heptad_counter=MCP-40H--3:lbd_counter=:lca_tree=g__Pseudomonas_E:length_avg=154.0:length_max=154.0:length_min=154.0:length_std=0:length_sum=154.0:mismatch_avg=6.0:mismatch_max=6.0:mismatch_min=6.0:mismatch_std=0:mismatch_sum=6.0:name=N475583:qcovhsp_avg=100.0:qcovhsp_max=100.0:qcovhsp_min=100.0:qcovhsp_std=0:qcovhsp_sum=100.0:qend_avg=154.0:qend_max=154.0:qend_min=154.0:qend_std=0:qend_sum=154.0:qstart_avg=1.0:qstart_max=1.0:qstart_min=1.0:qstart_std=0:qstart_sum=1.0:ref_name_counter=RS_GCF_002753995.1_protein.faa_NZ_CP024478.1_3346@PF00015_full_PFAM.326.501--1:scovhsp_avg=87.4:scovhsp_max=87.4:scovhsp_min=87.4:scovhsp_std=0:scovhsp_sum=87.4:send_avg=161.0:send_max=161.0:send_min=161.0:send_std=0:send_sum=161.0:sstart_avg=9.0:sstart_max=9.0:sstart_min=9.0:sstart_std=0:sstart_sum=9.0],38c77205-a5f7-42e9-a83e-6ac06b9f7113_2@MCPsignal.34.178:0.0115933[&&NHX:Sample=rhiztom3:Type=capture:besthit=100.0:bitscore=251.0:capture_class=c__Gammaproteobacteria:capture_domain=d__Bacteria:capture_family=f__Pseudomonadaceae:capture_genus=g__Pseudomonas_E:capture_order=o__Pseudomonadales:capture_phylum=p__Proteobacteria:capture_species=s__Pseudomonas_E sp016865545:evalue=2.28e-86:gapopen=0.0:heptad=MCP-40H:length=144.0:mismatch=0.0:qcovhsp=100.0:qend=144.0:qstart=1.0:ref_name=RS_GCF_019168305.1_protein.faa_NZ_JAHTBI010000032.1_11@PF00015_full_PFAM.323.502:scovhsp=80.4:send=164.0:sstart=21.0])0:5e-09[&&NHX:Sample_counter=rhizpot3--1||rhiztom3--1:Type_counter=GTDB--2||capture--2:besthit_avg=97.75:besthit_max=100.0:besthit_min=95.5:besthit_std=3.181980515339464:besthit_sum=195.5:bitscore_avg=255.0:bitscore_max=259.0:bitscore_min=251.0:bitscore_std=5.656854249492381:bitscore_sum=510.0:capture_class_counter=c__Gammaproteobacteria--2:capture_domain_counter=d__Bacteria--2:capture_family_counter=f__Pseudomonadaceae--2:capture_genus_counter=g__Pseudomonas_E--2:capture_order_counter=o__Pseudomonadales--2:capture_phylum_counter=p__Proteobacteria--2:capture_species_counter=s__Pseudomonas_E fluorescens_BS--1||s__Pseudomonas_E sp016865545--1:evalue_avg=1.14094e-86:evalue_max=2.28e-86:evalue_min=1.88e-89:evalue_std=1.6108741003566974e-86:evalue_sum=2.28188e-86:gapopen_avg=0.5:gapopen_max=1.0:gapopen_min=0.0:gapopen_std=0.7071067811865476:gapopen_sum=1.0:gtdb_class_counter=c__Gammaproteobacteria--2:gtdb_domain_counter=d__Bacteria--2:gtdb_family_counter=f__Pseudomonadaceae--2:gtdb_genus_counter=g__Pseudomonas_E--2:gtdb_order_counter=o__Pseudomonadales--2:gtdb_phylum_counter=p__Proteobacteria--2:gtdb_species_counter=s__Pseudomonas_E fluorescens_BS--1||s__Pseudomonas_E sp003105155--1:heptad_counter=MCP-40H--4:lbd_counter=:lca_tree=g__Pseudomonas_E:length_avg=149.0:length_max=154.0:length_min=144.0:length_std=7.0710678118654755:length_sum=298.0:mismatch_avg=3.0:mismatch_max=6.0:mismatch_min=0.0:mismatch_std=4.242640687119285:mismatch_sum=6.0:name=N475585:qcovhsp_avg=100.0:qcovhsp_max=100.0:qcovhsp_min=100.0:qcovhsp_std=0.0:qcovhsp_sum=200.0:qend_avg=149.0:qend_max=154.0:qend_min=144.0:qend_std=7.0710678118654755:qend_sum=298.0:qstart_avg=1.0:qstart_max=1.0:qstart_min=1.0:qstart_std=0.0:qstart_sum=2.0:ref_name_counter=RS_GCF_002753995.1_protein.faa_NZ_CP024478.1_3346@PF00015_full_PFAM.326.501--1||RS_GCF_019168305.1_protein.faa_NZ_JAHTBI010000032.1_11@PF00015_full_PFAM.323.502--1:scovhsp_avg=83.9:scovhsp_max=87.4:scovhsp_min=80.4:scovhsp_std=4.949747468305833:scovhsp_sum=167.8:send_avg=162.5:send_max=164.0:send_min=161.0:send_std=2.1213203435596424:send_sum=325.0:sstart_avg=15.0:sstart_max=21.0:sstart_min=9.0:sstart_std=8.48528137423857:sstart_sum=30.0],((((RS_GCF_019168305.1_protein.faa_NZ_JAHTBI010000032.1_11@PF00015_full_PFAM.323.502:0.00059565[&&NHX:Type=GTDB:gtdb_class=c__Gammaproteobacteria:gtdb_domain=d__Bacteria:gtdb_family=f__Pseudomonadaceae:gtdb_genus=g__Pseudomonas_E:gtdb_order=o__Pseudomonadales:gtdb_phylum=p__Proteobacteria:gtdb_species=s__Pseudomonas_E sp019168305:heptad=MCP-40H:species=d__Bacteria_p__Proteobacteria_c__Gammaproteobacteria_o__Pseudomonadales_f__Pseudomonadaceae_g__Pseudomonas_E_s__Pseudomonas_E sp019168305],((RS_GCF_016865545.1_protein.faa_NZ_JADBHH010000002.1_193@PF00015_full_PFAM.323.507:0[&&NHX:Type=GTDB:gtdb_class=c__Gammaproteobacteria:gtdb_domain=d__Bacteria:gtdb_family=f__Pseudomonadaceae:gtdb_genus=g__Pseudomonas_E:gtdb_order=o__Pseudomonadales:gtdb_phylum=p__Proteobacteria:gtdb_species=s__Pseudomonas_E sp016865545:heptad=MCP-40H:species=d__Bacteria_p__Proteobacteria_c__Gammaproteobacteria_o__Pseudomonadales_f__Pseudomonadaceae_g__Pseudomonas_E_s__Pseudomonas_E sp016865545],RS_GCF_004803755.1_protein.faa_NZ_CP032311.1_1629@PF00015_full_PFAM.323.507:0[&&NHX:Type=GTDB:gtdb_class=c__Gammaproteobacteria:gtdb_domain=d__Bacteria:gtdb_family=f__Pseudomonadaceae:gtdb_genus=g__Pseudomonas_E:gtdb_order=o__Pseudomonadales:gtdb_phylum=p__Proteobacteria:gtdb_species=s__Pseudomonas_E sp004803755:heptad=MCP-40H:species=d__Bacteria_p__Proteobacteria_c__Gammaproteobacteria_o__Pseudomonadales_f__Pseudomonadaceae_g__Pseudomonas_E_s__Pseudomonas_E sp004803755]):5e-09[&&NHX:Sample_counter=:Type_counter=GTDB--2:capture_class_counter=:capture_domain_counter=:capture_family_counter=:capture_genus_counter=:capture_order_counter=:capture_phylum_counter=:capture_species_counter=:evoltype=D:gtdb_class_counter=c__Gammaproteobacteria--2:gtdb_domain_counter=d__Bacteria--2:gtdb_family_counter=f__Pseudomonadaceae--2:gtdb_genus_counter=g__Pseudomonas_E--2:gtdb_order_counter=o__Pseudomonadales--2:gtdb_phylum_counter=p__Proteobacteria--2:gtdb_species_counter=s__Pseudomonas_E sp004803755--1||s__Pseudomonas_E sp016865545--1:heptad_counter=MCP-40H--2:lbd_counter=:lca=d__Bacteria:lca_tree=g__Pseudomonas_E:name=N475589:ref_name_counter=],0b0f205b-f27f-4fbf-aa88-a89471e2537e_5@MCPsignal.48.213:5e-09[&&NHX:Sample=rhiztom1:Type=capture:besthit=99.4:bitscore=286.0:capture_class=c__Gammaproteobacteria:capture_domain=d__Bacteria:capture_family=f__Pseudomonadaceae:capture_genus=g__Pseudomonas_E:capture_order=o__Pseudomonadales:capture_phylum=p__Proteobacteria:capture_species=s__Pseudomonas_E sp016865545:evalue=1.03e-99:gapopen=0.0:heptad=MCP-40H:length=164.0:mismatch=1.0:qcovhsp=99.4:qend=165.0:qstart=2.0:ref_name=RS_GCF_019168305.1_protein.faa_NZ_JAHTBI010000032.1_11@PF00015_full_PFAM.323.502:scovhsp=91.6:send=164.0:sstart=1.0])0.879:0.00577745[&&NHX:Sample_counter=rhiztom1--1:Type_counter=GTDB--2||capture--1:besthit_avg=99.4:besthit_max=99.4:besthit_min=99.4:besthit_std=0:besthit_sum=99.4:bitscore_avg=286.0:bitscore_max=286.0:bitscore_min=286.0:bitscore_std=0:bitscore_sum=286.0:capture_class_counter=c__Gammaproteobacteria--1:capture_domain_counter=d__Bacteria--1:capture_family_counter=f__Pseudomonadaceae--1:capture_genus_counter=g__Pseudomonas_E--1:capture_order_counter=o__Pseudomonadales--1:capture_phylum_counter=p__Proteobacteria--1:capture_species_counter=s__Pseudomonas_E sp016865545--1:evalue_avg=1.03e-99:evalue_max=1.03e-99:evalue_min=1.03e-99:evalue_std=0:evalue_sum=1.03e-99:gapopen_avg=0.0:gapopen_max=0.0:gapopen_min=0.0:gapopen_std=0:gapopen_sum=0.0:gtdb_class_counter=c__Gammaproteobacteria--2:gtdb_domain_counter=d__Bacteria--2:gtdb_family_counter=f__Pseudomonadaceae--2:gtdb_genus_counter=g__Pseudomonas_E--2:gtdb_order_counter=o__Pseudomonadales--2:gtdb_phylum_counter=p__Proteobacteria--2:gtdb_species_counter=s__Pseudomonas_E sp004803755--1||s__Pseudomonas_E sp016865545--1:heptad_counter=MCP-40H--3:lbd_counter=:lca_tree=g__Pseudomonas_E:length_avg=164.0:length_max=164.0:length_min=164.0:length_std=0:length_sum=164.0:mismatch_avg=1.0:mismatch_max=1.0:mismatch_min=1.0:mismatch_std=0:mismatch_sum=1.0:name=N475591:qcovhsp_avg=99.4:qcovhsp_max=99.4:qcovhsp_min=99.4:qcovhsp_std=0:qcovhsp_sum=99.4:qend_avg=165.0:qend_max=165.0:qend_min=165.0:qend_std=0:qend_sum=165.0:qstart_avg=2.0:qstart_max=2.0:qstart_min=2.0:qstart_std=0:qstart_sum=2.0:ref_name_counter=RS_GCF_019168305.1_protein.faa_NZ_JAHTBI010000032.1_11@PF00015_full_PFAM.323.502--1:scovhsp_avg=91.6:scovhsp_max=91.6:scovhsp_min=91.6:scovhsp_std=0:scovhsp_sum=91.6:send_avg=164.0:send_max=164.0:send_min=164.0:send_std=0:send_sum=164.0:sstart_avg=1.0:sstart_max=1.0:sstart_min=1.0:sstart_std=0:sstart_sum=1.0])0.885:0.00581792[&&NHX:Sample_counter=rhiztom1--1:Type_counter=GTDB--3||capture--1:besthit_avg=99.4:besthit_max=99.4:besthit_min=99.4:besthit_std=0:besthit_sum=99.4:bitscore_avg=286.0:bitscore_max=286.0:bitscore_min=286.0:bitscore_std=0:bitscore_sum=286.0:capture_class_counter=c__Gammaproteobacteria--1:capture_domain_counter=d__Bacteria--1:capture_family_counter=f__Pseudomonadaceae--1:capture_genus_counter=g__Pseudomonas_E--1:capture_order_counter=o__Pseudomonadales--1:capture_phylum_counter=p__Proteobacteria--1:capture_species_counter=s__Pseudomonas_E sp016865545--1:evalue_avg=1.03e-99:evalue_max=1.03e-99:evalue_min=1.03e-99:evalue_std=0:evalue_sum=1.03e-99:gapopen_avg=0.0:gapopen_max=0.0:gapopen_min=0.0:gapopen_std=0:gapopen_sum=0.0:gtdb_class_counter=c__Gammaproteobacteria--3:gtdb_domain_counter=d__Bacteria--3:gtdb_family_counter=f__Pseudomonadaceae--3:gtdb_genus_counter=g__Pseudomonas_E--3:gtdb_order_counter=o__Pseudomonadales--3:gtdb_phylum_counter=p__Proteobacteria--3:gtdb_species_counter=s__Pseudomonas_E sp004803755--1||s__Pseudomonas_E sp016865545--1||s__Pseudomonas_E sp019168305--1:heptad_counter=MCP-40H--4:lbd_counter=:lca_tree=g__Pseudomonas_E:length_avg=164.0:length_max=164.0:length_min=164.0:length_std=0:length_sum=164.0:mismatch_avg=1.0:mismatch_max=1.0:mismatch_min=1.0:mismatch_std=0:mismatch_sum=1.0:name=N475592:qcovhsp_avg=99.4:qcovhsp_max=99.4:qcovhsp_min=99.4:qcovhsp_std=0:qcovhsp_sum=99.4:qend_avg=165.0:qend_max=165.0:qend_min=165.0:qend_std=0:qend_sum=165.0:qstart_avg=2.0:qstart_max=2.0:qstart_min=2.0:qstart_std=0:qstart_sum=2.0:ref_name_counter=RS_GCF_019168305.1_protein.faa_NZ_JAHTBI010000032.1_11@PF00015_full_PFAM.323.502--1:scovhsp_avg=91.6:scovhsp_max=91.6:scovhsp_min=91.6:scovhsp_std=0:scovhsp_sum=91.6:send_avg=164.0:send_max=164.0:send_min=164.0:send_std=0:send_sum=164.0:sstart_avg=1.0:sstart_max=1.0:sstart_min=1.0:sstart_std=0:sstart_sum=1.0],((RS_GCF_000425805.1_protein.faa_NZ_KE384457.1_93@PF00015_full_PFAM.322.502:0.00854337[&&NHX:Type=GTDB:gtdb_class=c__Gammaproteobacteria:gtdb_domain=d__Bacteria:gtdb_family=f__Pseudomonadaceae:gtdb_genus=g__Pseudomonas_E:gtdb_order=o__Pseudomonadales:gtdb_phylum=p__Proteobacteria:gtdb_species=s__Pseudomonas_E vranovensis:heptad=MCP-40H:species=d__Bacteria_p__Proteobacteria_c__Gammaproteobacteria_o__Pseudomonadales_f__Pseudomonadaceae_g__Pseudomonas_E_s__Pseudomonas_E vranovensis],(RS_GCF_004214895.1_protein.faa_NZ_CP035952.1_3722@PF00015_full_PFAM.332.513:0.0130472[&&NHX:Type=GTDB:gtdb_class=c__Gammaproteobacteria:gtdb_domain=d__Bacteria:gtdb_family=f__Pseudomonadaceae:gtdb_genus=g__Pseudomonas_E:gtdb_order=o__Pseudomonadales:gtdb_phylum=p__Proteobacteria:gtdb_species=s__Pseudomonas_E sp004214895:heptad=MCP-40H:species=d__Bacteria_p__Proteobacteria_c__Gammaproteobacteria_o__Pseudomonadales_f__Pseudomonadaceae_g__Pseudomonas_E_s__Pseudomonas_E sp004214895],(((RS_GCF_000259195.1_protein.faa_NZ_JH650766.1_137@PF00015_full_PFAM.323.501:0[&&NHX:Type=GTDB:gtdb_class=c__Gammaproteobacteria:gtdb_domain=d__Bacteria:gtdb_family=f__Pseudomonadaceae:gtdb_genus=g__Pseudomonas_E:gtdb_order=o__Pseudomonadales:gtdb_phylum=p__Proteobacteria:gtdb_species=s__Pseudomonas_E donghuensis:heptad=MCP-40H:species=d__Bacteria_p__Proteobacteria_c__Gammaproteobacteria_o__Pseudomonadales_f__Pseudomonadaceae_g__Pseudomonas_E_s__Pseudomonas_E donghuensis],RS_GCF_018417635.1_protein.faa_NZ_CP071007.1_1759@PF00015_full_PFAM.323.501:0[&&NHX:Type=GTDB:gtdb_class=c__Gammaproteobacteria:gtdb_domain=d__Bacteria:gtdb_family=f__Pseudomonadaceae:gtdb_genus=g__Pseudomonas_E:gtdb_order=o__Pseudomonadales:gtdb_phylum=p__Proteobacteria:gtdb_species=s__Pseudomonas_E sp900101695:heptad=MCP-40H:species=d__Bacteria_p__Proteobacteria_c__Gammaproteobacteria_o__Pseudomonadales_f__Pseudomonadaceae_g__Pseudomonas_E_s__Pseudomonas_E sp900101695])0:0[&&NHX:Sample_counter=:Type_counter=GTDB--2:capture_class_counter=:capture_domain_counter=:capture_family_counter=:capture_genus_counter=:capture_order_counter=:capture_phylum_counter=:capture_species_counter=:evoltype=D:gtdb_class_counter=c__Gammaproteobacteria--2:gtdb_domain_counter=d__Bacteria--2:gtdb_family_counter=f__Pseudomonadaceae--2:gtdb_genus_counter=g__Pseudomonas_E--2:gtdb_order_counter=o__Pseudomonadales--2:gtdb_phylum_counter=p__Proteobacteria--2:gtdb_species_counter=s__Pseudomonas_E donghuensis--1||s__Pseudomonas_E sp900101695--1:heptad_counter=MCP-40H--2:lbd_counter=:lca=d__Bacteria:lca_tree=g__Pseudomonas_E:name=N475597:ref_name_counter=],RS_GCF_000800615.1_protein.faa_NZ_KN639176.1_411@PF00015_full_PFAM.323.501:0[&&NHX:Type=GTDB:gtdb_class=c__Gammaproteobacteria:gtdb_domain=d__Bacteria:gtdb_family=f__Pseudomonadaceae:gtdb_genus=g__Pseudomonas_E:gtdb_order=o__Pseudomonadales:gtdb_phylum=p__Proteobacteria:gtdb_species=s__Pseudomonas_E putida_F:heptad=MCP-40H:species=d__Bacteria_p__Proteobacteria_c__Gammaproteobacteria_o__Pseudomonadales_f__Pseudomonadaceae_g__Pseudomonas_E_s__Pseudomonas_E putida_F]):0.00429525[&&NHX:Sample_counter=:Type_counter=GTDB--3:capture_class_counter=:capture_domain_counter=:capture_family_counter=:capture_genus_counter=:capture_order_counter=:capture_phylum_counter=:capture_species_counter=:evoltype=D:gtdb_class_counter=c__Gammaproteobacteria--3:gtdb_domain_counter=d__Bacteria--3:gtdb_family_counter=f__Pseudomonadaceae--3:gtdb_genus_counter=g__Pseudomonas_E--3:gtdb_order_counter=o__Pseudomonadales--3:gtdb_phylum_counter=p__Proteobacteria--3:gtdb_species_counter=s__Pseudomonas_E donghuensis--1||s__Pseudomonas_E putida_F--1||s__Pseudomonas_E sp900101695--1:heptad_counter=MCP-40H--3:lbd_counter=:lca=d__Bacteria:lca_tree=g__Pseudomonas_E:name=N475599:ref_name_counter=],RS_GCF_900497695.1_protein.faa_NZ_UIDD01000006.1_102@PF00015_full_PFAM.323.501:5e-09[&&NHX:Type=GTDB:gtdb_class=c__Gammaproteobacteria:gtdb_domain=d__Bacteria:gtdb_family=f__Pseudomonadaceae:gtdb_genus=g__Pseudomonas_E:gtdb_order=o__Pseudomonadales:gtdb_phylum=p__Proteobacteria:gtdb_species=s__Pseudomonas_E wadenswilerensis:heptad=MCP-40H:species=d__Bacteria_p__Proteobacteria_c__Gammaproteobacteria_o__Pseudomonadales_f__Pseudomonadaceae_g__Pseudomonas_E_s__Pseudomonas_E wadenswilerensis])0.769:0.00520023[&&NHX:Sample_counter=:Type_counter=GTDB--4:capture_class_counter=:capture_domain_counter=:capture_family_counter=:capture_genus_counter=:capture_order_counter=:capture_phylum_counter=:capture_species_counter=:evoltype=D:gtdb_class_counter=c__Gammaproteobacteria--4:gtdb_domain_counter=d__Bacteria--4:gtdb_family_counter=f__Pseudomonadaceae--4:gtdb_genus_counter=g__Pseudomonas_E--4:gtdb_order_counter=o__Pseudomonadales--4:gtdb_phylum_counter=p__Proteobacteria--4:gtdb_species_counter=s__Pseudomonas_E donghuensis--1||s__Pseudomonas_E putida_F--1||s__Pseudomonas_E sp900101695--1||s__Pseudomonas_E wadenswilerensis--1:heptad_counter=MCP-40H--4:lbd_counter=:lca=d__Bacteria:lca_tree=g__Pseudomonas_E:name=N475601:ref_name_counter=])0.925:0.0146529[&&NHX:Sample_counter=:Type_counter=GTDB--5:capture_class_counter=:capture_domain_counter=:capture_family_counter=:capture_genus_counter=:capture_order_counter=:capture_phylum_counter=:capture_species_counter=:evoltype=D:gtdb_class_counter=c__Gammaproteobacteria--5:gtdb_domain_counter=d__Bacteria--5:gtdb_family_counter=f__Pseudomonadaceae--5:gtdb_genus_counter=g__Pseudomonas_E--5:gtdb_order_counter=o__Pseudomonadales--5:gtdb_phylum_counter=p__Proteobacteria--5:gtdb_species_counter=s__Pseudomonas_E donghuensis--1||s__Pseudomonas_E putida_F--1||s__Pseudomonas_E sp004214895--1||s__Pseudomonas_E sp900101695--1||s__Pseudomonas_E wadenswilerensis--1:heptad_counter=MCP-40H--5:lbd_counter=:lca=d__Bacteria:lca_tree=g__Pseudomonas_E:name=N475602:ref_name_counter=])0.693:0.00554025[&&NHX:Sample_counter=:Type_counter=GTDB--6:capture_class_counter=:capture_domain_counter=:capture_family_counter=:capture_genus_counter=:capture_order_counter=:capture_phylum_counter=:capture_species_counter=:evoltype=D:gtdb_class_counter=c__Gammaproteobacteria--6:gtdb_domain_counter=d__Bacteria--6:gtdb_family_counter=f__Pseudomonadaceae--6:gtdb_genus_counter=g__Pseudomonas_E--6:gtdb_order_counter=o__Pseudomonadales--6:gtdb_phylum_counter=p__Proteobacteria--6:gtdb_species_counter=s__Pseudomonas_E donghuensis--1||s__Pseudomonas_E putida_F--1||s__Pseudomonas_E sp004214895--1||s__Pseudomonas_E sp900101695--1||s__Pseudomonas_E vranovensis--1||s__Pseudomonas_E wadenswilerensis--1:heptad_counter=MCP-40H--6:lbd_counter=:lca=d__Bacteria:lca_tree=g__Pseudomonas_E:name=N475603:ref_name_counter=],((RS_GCF_016009175.1_protein.faa_NZ_JADUCM010000004.1_79@PF00015_full_PFAM.326.504:0[&&NHX:Type=GTDB:gtdb_class=c__Gammaproteobacteria:gtdb_domain=d__Bacteria:gtdb_family=f__Pseudomonadaceae:gtdb_genus=g__Pseudomonas_E:gtdb_order=o__Pseudomonadales:gtdb_phylum=p__Proteobacteria:gtdb_species=s__Pseudomonas_E alkylphenolica_B:heptad=MCP-40H:species=d__Bacteria_p__Proteobacteria_c__Gammaproteobacteria_o__Pseudomonadales_f__Pseudomonadaceae_g__Pseudomonas_E_s__Pseudomonas_E alkylphenolica_B],RS_GCF_004025535.1_protein.faa_NZ_QJRG01000049.1_347@PF00015_full_PFAM.326.504:0[&&NHX:Type=GTDB:gtdb_class=c__Gammaproteobacteria:gtdb_domain=d__Bacteria:gtdb_family=f__Pseudomonadaceae:gtdb_genus=g__Pseudomonas_E:gtdb_order=o__Pseudomonadales:gtdb_phylum=p__Proteobacteria:gtdb_species=s__Pseudomonas_E alkylphenolica_A:heptad=MCP-40H:species=d__Bacteria_p__Proteobacteria_c__Gammaproteobacteria_o__Pseudomonadales_f__Pseudomonadaceae_g__Pseudomonas_E_s__Pseudomonas_E alkylphenolica_A]):0.0043359[&&NHX:Sample_counter=:Type_counter=GTDB--2:capture_class_counter=:capture_domain_counter=:capture_family_counter=:capture_genus_counter=:capture_order_counter=:capture_phylum_counter=:capture_species_counter=:evoltype=D:gtdb_class_counter=c__Gammaproteobacteria--2:gtdb_domain_counter=d__Bacteria--2:gtdb_family_counter=f__Pseudomonadaceae--2:gtdb_genus_counter=g__Pseudomonas_E--2:gtdb_order_counter=o__Pseudomonadales--2:gtdb_phylum_counter=p__Proteobacteria--2:gtdb_species_counter=s__Pseudomonas_E alkylphenolica_A--1||s__Pseudomonas_E alkylphenolica_B--1:heptad_counter=MCP-40H--2:lbd_counter=:lca=d__Bacteria:lca_tree=g__Pseudomonas_E:name=N475606:ref_name_counter=],RS_GCF_000746525.1_protein.faa_NZ_CP009048.1_1620@PF00015_full_PFAM.323.502:0.0077501[&&NHX:Type=GTDB:gtdb_class=c__Gammaproteobacteria:gtdb_domain=d__Bacteria:gtdb_family=f__Pseudomonadaceae:gtdb_genus=g__Pseudomonas_E:gtdb_order=o__Pseudomonadales:gtdb_phylum=p__Proteobacteria:gtdb_species=s__Pseudomonas_E alkylphenolica:heptad=MCP-40H:species=d__Bacteria_p__Proteobacteria_c__Gammaproteobacteria_o__Pseudomonadales_f__Pseudomonadaceae_g__Pseudomonas_E_s__Pseudomonas_E alkylphenolica])0:5e-09[&&NHX:Sample_counter=:Type_counter=GTDB--3:capture_class_counter=:capture_domain_counter=:capture_family_counter=:capture_genus_counter=:capture_order_counter=:capture_phylum_counter=:capture_species_counter=:evoltype=D:gtdb_class_counter=c__Gammaproteobacteria--3:gtdb_domain_counter=d__Bacteria--3:gtdb_family_counter=f__Pseudomonadaceae--3:gtdb_genus_counter=g__Pseudomonas_E--3:gtdb_order_counter=o__Pseudomonadales--3:gtdb_phylum_counter=p__Proteobacteria--3:gtdb_species_counter=s__Pseudomonas_E alkylphenolica--1||s__Pseudomonas_E alkylphenolica_A--1||s__Pseudomonas_E alkylphenolica_B--1:heptad_counter=MCP-40H--3:lbd_counter=:lca=d__Bacteria:lca_tree=g__Pseudomonas_E:name=N475608:ref_name_counter=])0.872:0.00490723[&&NHX:Sample_counter=:Type_counter=GTDB--9:capture_class_counter=:capture_domain_counter=:capture_family_counter=:capture_genus_counter=:capture_order_counter=:capture_phylum_counter=:capture_species_counter=:evoltype=D:gtdb_class_counter=c__Gammaproteobacteria--9:gtdb_domain_counter=d__Bacteria--9:gtdb_family_counter=f__Pseudomonadaceae--9:gtdb_genus_counter=g__Pseudomonas_E--9:gtdb_order_counter=o__Pseudomonadales--9:gtdb_phylum_counter=p__Proteobacteria--9:gtdb_species_counter=s__Pseudomonas_E alkylphenolica--1||s__Pseudomonas_E alkylphenolica_A--1||s__Pseudomonas_E alkylphenolica_B--1||s__Pseudomonas_E donghuensis--1||s__Pseudomonas_E putida_F--1||s__Pseudomonas_E sp004214895--1||s__Pseudomonas_E sp900101695--1||s__Pseudomonas_E vranovensis--1||s__Pseudomonas_E wadenswilerensis--1:heptad_counter=MCP-40H--9:lbd_counter=:lca=d__Bacteria:lca_tree=g__Pseudomonas_E:name=N475609:ref_name_counter=])0:5e-09[&&NHX:Sample_counter=rhiztom1--1:Type_counter=GTDB--12||capture--1:besthit_avg=99.4:besthit_max=99.4:besthit_min=99.4:besthit_std=0:besthit_sum=99.4:bitscore_avg=286.0:bitscore_max=286.0:bitscore_min=286.0:bitscore_std=0:bitscore_sum=286.0:capture_class_counter=c__Gammaproteobacteria--1:capture_domain_counter=d__Bacteria--1:capture_family_counter=f__Pseudomonadaceae--1:capture_genus_counter=g__Pseudomonas_E--1:capture_order_counter=o__Pseudomonadales--1:capture_phylum_counter=p__Proteobacteria--1:capture_species_counter=s__Pseudomonas_E sp016865545--1:evalue_avg=1.03e-99:evalue_max=1.03e-99:evalue_min=1.03e-99:evalue_std=0:evalue_sum=1.03e-99:evoltype=D:gapopen_avg=0.0:gapopen_max=0.0:gapopen_min=0.0:gapopen_std=0:gapopen_sum=0.0:gtdb_class_counter=c__Gammaproteobacteria--12:gtdb_domain_counter=d__Bacteria--12:gtdb_family_counter=f__Pseudomonadaceae--12:gtdb_genus_counter=g__Pseudomonas_E--12:gtdb_order_counter=o__Pseudomonadales--12:gtdb_phylum_counter=p__Proteobacteria--12:gtdb_species_counter=s__Pseudomonas_E alkylphenolica--1||s__Pseudomonas_E alkylphenolica_A--1||s__Pseudomonas_E alkylphenolica_B--1||s__Pseudomonas_E donghuensis--1||s__Pseudomonas_E putida_F--1||s__Pseudomonas_E sp004214895--1||s__Pseudomonas_E sp004803755--1||s__Pseudomonas_E sp016865545--1||s__Pseudomonas_E sp019168305--1||s__Pseudomonas_E sp900101695--1||s__Pseudomonas_E vranovensis--1||s__Pseudomonas_E wadenswilerensis--1:heptad_counter=MCP-40H--13:lbd_counter=:lca=d__Bacteria:lca_tree=g__Pseudomonas_E:length_avg=164.0:length_max=164.0:length_min=164.0:length_std=0:length_sum=164.0:mismatch_avg=1.0:mismatch_max=1.0:mismatch_min=1.0:mismatch_std=0:mismatch_sum=1.0:name=N475610:qcovhsp_avg=99.4:qcovhsp_max=99.4:qcovhsp_min=99.4:qcovhsp_std=0:qcovhsp_sum=99.4:qend_avg=165.0:qend_max=165.0:qend_min=165.0:qend_std=0:qend_sum=165.0:qstart_avg=2.0:qstart_max=2.0:qstart_min=2.0:qstart_std=0:qstart_sum=2.0:ref_name_counter=RS_GCF_019168305.1_protein.faa_NZ_JAHTBI010000032.1_11@PF00015_full_PFAM.323.502--1:scovhsp_avg=91.6:scovhsp_max=91.6:scovhsp_min=91.6:scovhsp_std=0:scovhsp_sum=91.6:send_avg=164.0:send_max=164.0:send_min=164.0:send_std=0:send_sum=164.0:sstart_avg=1.0:sstart_max=1.0:sstart_min=1.0:sstart_std=0:sstart_sum=1.0],((RS_GCF_002806685.1_protein.faa_NZ_PHTD01000004.1_65@PF00015_full_PFAM.323.499:5e-09[&&NHX:Type=GTDB:gtdb_class=c__Gammaproteobacteria:gtdb_domain=d__Bacteria:gtdb_family=f__Pseudomonadaceae:gtdb_genus=g__Pseudomonas_E:gtdb_order=o__Pseudomonadales:gtdb_phylum=p__Proteobacteria:gtdb_species=s__Pseudomonas_E qingdaonensis:heptad=MCP-40H:species=d__Bacteria_p__Proteobacteria_c__Gammaproteobacteria_o__Pseudomonadales_f__Pseudomonadaceae_g__Pseudomonas_E_s__Pseudomonas_E qingdaonensis],0cab04ee-7a4b-4d96-b1ae-ea5e5594ae4d_2@MCPsignal.322.481:0.00971506[&&NHX:Sample=rhiztom1:Type=capture:besthit=98.1:bitscore=271.0:capture_class=c__Gammaproteobacteria:capture_domain=d__Bacteria:capture_family=f__Pseudomonadaceae:capture_genus=g__Pseudomonas_E:capture_order=o__Pseudomonadales:capture_phylum=p__Proteobacteria:capture_species=s__Pseudomonas_E qingdaonensis:evalue=3.17e-94:gapopen=1.0:heptad=MCP-40H:length=160.0:mismatch=2.0:qcovhsp=100.0:qend=159.0:qstart=1.0:ref_name=RS_GCF_002806685.1_protein.faa_NZ_PHTD01000004.1_65@PF00015_full_PFAM.323.499:scovhsp=90.9:send=161.0:sstart=2.0])0.927:0.00848959[&&NHX:Sample_counter=rhiztom1--1:Type_counter=GTDB--1||capture--1:besthit_avg=98.1:besthit_max=98.1:besthit_min=98.1:besthit_std=0:besthit_sum=98.1:bitscore_avg=271.0:bitscore_max=271.0:bitscore_min=271.0:bitscore_std=0:bitscore_sum=271.0:capture_class_counter=c__Gammaproteobacteria--1:capture_domain_counter=d__Bacteria--1:capture_family_counter=f__Pseudomonadaceae--1:capture_genus_counter=g__Pseudomonas_E--1:capture_order_counter=o__Pseudomonadales--1:capture_phylum_counter=p__Proteobacteria--1:capture_species_counter=s__Pseudomonas_E qingdaonensis--1:evalue_avg=3.17e-94:evalue_max=3.17e-94:evalue_min=3.17e-94:evalue_std=0:evalue_sum=3.17e-94:gapopen_avg=1.0:gapopen_max=1.0:gapopen_min=1.0:gapopen_std=0:gapopen_sum=1.0:gtdb_class_counter=c__Gammaproteobacteria--1:gtdb_domain_counter=d__Bacteria--1:gtdb_family_counter=f__Pseudomonadaceae--1:gtdb_genus_counter=g__Pseudomonas_E--1:gtdb_order_counter=o__Pseudomonadales--1:gtdb_phylum_counter=p__Proteobacteria--1:gtdb_species_counter=s__Pseudomonas_E qingdaonensis--1:heptad_counter=MCP-40H--2:lbd_counter=:lca_tree=s__Pseudomonas_E qingdaonensis:length_avg=160.0:length_max=160.0:length_min=160.0:length_std=0:length_sum=160.0:mismatch_avg=2.0:mismatch_max=2.0:mismatch_min=2.0:mismatch_std=0:mismatch_sum=2.0:name=N475613:qcovhsp_avg=100.0:qcovhsp_max=100.0:qcovhsp_min=100.0:qcovhsp_std=0:qcovhsp_sum=100.0:qend_avg=159.0:qend_max=159.0:qend_min=159.0:qend_std=0:qend_sum=159.0:qstart_avg=1.0:qstart_max=1.0:qstart_min=1.0:qstart_std=0:qstart_sum=1.0:ref_name_counter=RS_GCF_002806685.1_protein.faa_NZ_PHTD01000004.1_65@PF00015_full_PFAM.323.499--1:scovhsp_avg=90.9:scovhsp_max=90.9:scovhsp_min=90.9:scovhsp_std=0:scovhsp_sum=90.9:send_avg=161.0:send_max=161.0:send_min=161.0:send_std=0:send_sum=161.0:sstart_avg=2.0:sstart_max=2.0:sstart_min=2.0:sstart_std=0:sstart_sum=2.0],(RS_GCF_003024385.1_protein.faa_NZ_PVZN01000001.1_410@PF00015_full_PFAM.326.502:5e-09[&&NHX:Type=GTDB:gtdb_class=c__Gammaproteobacteria:gtdb_domain=d__Bacteria:gtdb_family=f__Pseudomonadaceae:gtdb_genus=g__Pseudomonas_E:gtdb_order=o__Pseudomonadales:gtdb_phylum=p__Proteobacteria:gtdb_species=s__Pseudomonas_E sp003024385:heptad=MCP-40H:species=d__Bacteria_p__Proteobacteria_c__Gammaproteobacteria_o__Pseudomonadales_f__Pseudomonadaceae_g__Pseudomonas_E_s__Pseudomonas_E sp003024385],RS_GCF_000955815.1_protein.faa_NZ_JYOC01000018.1_94@PF00015_full_PFAM.326.506:0.0127935[&&NHX:Type=GTDB:gtdb_class=c__Gammaproteobacteria:gtdb_domain=d__Bacteria:gtdb_family=f__Pseudomonadaceae:gtdb_genus=g__Pseudomonas_E:gtdb_order=o__Pseudomonadales:gtdb_phylum=p__Proteobacteria:gtdb_species=s__Pseudomonas_E sp000955815:heptad=MCP-40H:species=d__Bacteria_p__Proteobacteria_c__Gammaproteobacteria_o__Pseudomonadales_f__Pseudomonadaceae_g__Pseudomonas_E_s__Pseudomonas_E sp000955815])0.924:0.00840422[&&NHX:Sample_counter=:Type_counter=GTDB--2:capture_class_counter=:capture_domain_counter=:capture_family_counter=:capture_genus_counter=:capture_order_counter=:capture_phylum_counter=:capture_species_counter=:evoltype=D:gtdb_class_counter=c__Gammaproteobacteria--2:gtdb_domain_counter=d__Bacteria--2:gtdb_family_counter=f__Pseudomonadaceae--2:gtdb_genus_counter=g__Pseudomonas_E--2:gtdb_order_counter=o__Pseudomonadales--2:gtdb_phylum_counter=p__Proteobacteria--2:gtdb_species_counter=s__Pseudomonas_E sp000955815--1||s__Pseudomonas_E sp003024385--1:heptad_counter=MCP-40H--2:lbd_counter=:lca=d__Bacteria:lca_tree=g__Pseudomonas_E:name=N475616:ref_name_counter=])0.599:0.000436507[&&NHX:Sample_counter=rhiztom1--1:Type_counter=GTDB--3||capture--1:besthit_avg=98.1:besthit_max=98.1:besthit_min=98.1:besthit_std=0:besthit_sum=98.1:bitscore_avg=271.0:bitscore_max=271.0:bitscore_min=271.0:bitscore_std=0:bitscore_sum=271.0:capture_class_counter=c__Gammaproteobacteria--1:capture_domain_counter=d__Bacteria--1:capture_family_counter=f__Pseudomonadaceae--1:capture_genus_counter=g__Pseudomonas_E--1:capture_order_counter=o__Pseudomonadales--1:capture_phylum_counter=p__Proteobacteria--1:capture_species_counter=s__Pseudomonas_E qingdaonensis--1:evalue_avg=3.17e-94:evalue_max=3.17e-94:evalue_min=3.17e-94:evalue_std=0:evalue_sum=3.17e-94:gapopen_avg=1.0:gapopen_max=1.0:gapopen_min=1.0:gapopen_std=0:gapopen_sum=1.0:gtdb_class_counter=c__Gammaproteobacteria--3:gtdb_domain_counter=d__Bacteria--3:gtdb_family_counter=f__Pseudomonadaceae--3:gtdb_genus_counter=g__Pseudomonas_E--3:gtdb_order_counter=o__Pseudomonadales--3:gtdb_phylum_counter=p__Proteobacteria--3:gtdb_species_counter=s__Pseudomonas_E qingdaonensis--1||s__Pseudomonas_E sp000955815--1||s__Pseudomonas_E sp003024385--1:heptad_counter=MCP-40H--4:lbd_counter=:lca_tree=g__Pseudomonas_E:length_avg=160.0:length_max=160.0:length_min=160.0:length_std=0:length_sum=160.0:mismatch_avg=2.0:mismatch_max=2.0:mismatch_min=2.0:mismatch_std=0:mismatch_sum=2.0:name=N475617:qcovhsp_avg=100.0:qcovhsp_max=100.0:qcovhsp_min=100.0:qcovhsp_std=0:qcovhsp_sum=100.0:qend_avg=159.0:qend_max=159.0:qend_min=159.0:qend_std=0:qend_sum=159.0:qstart_avg=1.0:qstart_max=1.0:qstart_min=1.0:qstart_std=0:qstart_sum=1.0:ref_name_counter=RS_GCF_002806685.1_protein.faa_NZ_PHTD01000004.1_65@PF00015_full_PFAM.323.499--1:scovhsp_avg=90.9:scovhsp_max=90.9:scovhsp_min=90.9:scovhsp_std=0:scovhsp_sum=90.9:send_avg=161.0:send_max=161.0:send_min=161.0:send_std=0:send_sum=161.0:sstart_avg=2.0:sstart_max=2.0:sstart_min=2.0:sstart_std=0:sstart_sum=2.0])0:5e-09[&&NHX:Sample_counter=rhiztom1--2:Type_counter=GTDB--15||capture--2:besthit_avg=98.75:besthit_max=99.4:besthit_min=98.1:besthit_std=0.9192388155425198:besthit_sum=197.5:bitscore_avg=278.5:bitscore_max=286.0:bitscore_min=271.0:bitscore_std=10.606601717798213:bitscore_sum=557.0:capture_class_counter=c__Gammaproteobacteria--2:capture_domain_counter=d__Bacteria--2:capture_family_counter=f__Pseudomonadaceae--2:capture_genus_counter=g__Pseudomonas_E--2:capture_order_counter=o__Pseudomonadales--2:capture_phylum_counter=p__Proteobacteria--2:capture_species_counter=s__Pseudomonas_E qingdaonensis--1||s__Pseudomonas_E sp016865545--1:evalue_avg=1.58500515e-94:evalue_max=3.17e-94:evalue_min=1.03e-99:evalue_std=2.2415212131615095e-94:evalue_sum=3.1700103e-94:gapopen_avg=0.5:gapopen_max=1.0:gapopen_min=0.0:gapopen_std=0.7071067811865476:gapopen_sum=1.0:gtdb_class_counter=c__Gammaproteobacteria--15:gtdb_domain_counter=d__Bacteria--15:gtdb_family_counter=f__Pseudomonadaceae--15:gtdb_genus_counter=g__Pseudomonas_E--15:gtdb_order_counter=o__Pseudomonadales--15:gtdb_phylum_counter=p__Proteobacteria--15:gtdb_species_counter=s__Pseudomonas_E alkylphenolica--1||s__Pseudomonas_E alkylphenolica_A--1||s__Pseudomonas_E alkylphenolica_B--1||s__Pseudomonas_E donghuensis--1||s__Pseudomonas_E putida_F--1||s__Pseudomonas_E qingdaonensis--1||s__Pseudomonas_E sp000955815--1||s__Pseudomonas_E sp003024385--1||s__Pseudomonas_E sp004214895--1||s__Pseudomonas_E sp004803755--1||s__Pseudomonas_E sp016865545--1||s__Pseudomonas_E sp019168305--1||s__Pseudomonas_E sp900101695--1||s__Pseudomonas_E vranovensis--1||s__Pseudomonas_E wadenswilerensis--1:heptad_counter=MCP-40H--17:lbd_counter=:lca_tree=g__Pseudomonas_E:length_avg=162.0:length_max=164.0:length_min=160.0:length_std=2.8284271247461903:length_sum=324.0:mismatch_avg=1.5:mismatch_max=2.0:mismatch_min=1.0:mismatch_std=0.7071067811865476:mismatch_sum=3.0:name=N475618:qcovhsp_avg=99.7:qcovhsp_max=100.0:qcovhsp_min=99.4:qcovhsp_std=0.42426406871192446:qcovhsp_sum=199.4:qend_avg=162.0:qend_max=165.0:qend_min=159.0:qend_std=4.242640687119285:qend_sum=324.0:qstart_avg=1.5:qstart_max=2.0:qstart_min=1.0:qstart_std=0.7071067811865476:qstart_sum=3.0:ref_name_counter=RS_GCF_002806685.1_protein.faa_NZ_PHTD01000004.1_65@PF00015_full_PFAM.323.499--1||RS_GCF_019168305.1_protein.faa_NZ_JAHTBI010000032.1_11@PF00015_full_PFAM.323.502--1:scovhsp_avg=91.25:scovhsp_max=91.6:scovhsp_min=90.9:scovhsp_std=0.49497474683057524:scovhsp_sum=182.5:send_avg=162.5:send_max=164.0:send_min=161.0:send_std=2.1213203435596424:send_sum=325.0:sstart_avg=1.5:sstart_max=2.0:sstart_min=1.0:sstart_std=0.7071067811865476:sstart_sum=3.0],RS_GCF_004353925.1_protein.faa_NZ_SMOK01000005.1_205@PF00015_full_PFAM.320.504:0.012602[&&NHX:Type=GTDB:gtdb_class=c__Gammaproteobacteria:gtdb_domain=d__Bacteria:gtdb_family=f__Pseudomonadaceae:gtdb_genus=g__Pseudomonas_E:gtdb_order=o__Pseudomonadales:gtdb_phylum=p__Proteobacteria:gtdb_species=s__Pseudomonas_E sp004353925:heptad=MCP-40H:species=d__Bacteria_p__Proteobacteria_c__Gammaproteobacteria_o__Pseudomonadales_f__Pseudomonadaceae_g__Pseudomonas_E_s__Pseudomonas_E sp004353925])0.866:0.00778089[&&NHX:Sample_counter=rhiztom1--2:Type_counter=GTDB--16||capture--2:besthit_avg=98.75:besthit_max=99.4:besthit_min=98.1:besthit_std=0.9192388155425198:besthit_sum=197.5:bitscore_avg=278.5:bitscore_max=286.0:bitscore_min=271.0:bitscore_std=10.606601717798213:bitscore_sum=557.0:capture_class_counter=c__Gammaproteobacteria--2:capture_domain_counter=d__Bacteria--2:capture_family_counter=f__Pseudomonadaceae--2:capture_genus_counter=g__Pseudomonas_E--2:capture_order_counter=o__Pseudomonadales--2:capture_phylum_counter=p__Proteobacteria--2:capture_species_counter=s__Pseudomonas_E qingdaonensis--1||s__Pseudomonas_E sp016865545--1:evalue_avg=1.58500515e-94:evalue_max=3.17e-94:evalue_min=1.03e-99:evalue_std=2.2415212131615095e-94:evalue_sum=3.1700103e-94:gapopen_avg=0.5:gapopen_max=1.0:gapopen_min=0.0:gapopen_std=0.7071067811865476:gapopen_sum=1.0:gtdb_class_counter=c__Gammaproteobacteria--16:gtdb_domain_counter=d__Bacteria--16:gtdb_family_counter=f__Pseudomonadaceae--16:gtdb_genus_counter=g__Pseudomonas_E--16:gtdb_order_counter=o__Pseudomonadales--16:gtdb_phylum_counter=p__Proteobacteria--16:gtdb_species_counter=s__Pseudomonas_E alkylphenolica--1||s__Pseudomonas_E alkylphenolica_A--1||s__Pseudomonas_E alkylphenolica_B--1||s__Pseudomonas_E donghuensis--1||s__Pseudomonas_E putida_F--1||s__Pseudomonas_E qingdaonensis--1||s__Pseudomonas_E sp000955815--1||s__Pseudomonas_E sp003024385--1||s__Pseudomonas_E sp004214895--1||s__Pseudomonas_E sp004353925--1||s__Pseudomonas_E sp004803755--1||s__Pseudomonas_E sp016865545--1||s__Pseudomonas_E sp019168305--1||s__Pseudomonas_E sp900101695--1||s__Pseudomonas_E vranovensis--1||s__Pseudomonas_E wadenswilerensis--1:heptad_counter=MCP-40H--18:lbd_counter=:lca_tree=g__Pseudomonas_E:length_avg=162.0:length_max=164.0:length_min=160.0:length_std=2.8284271247461903:length_sum=324.0:mismatch_avg=1.5:mismatch_max=2.0:mismatch_min=1.0:mismatch_std=0.7071067811865476:mismatch_sum=3.0:name=N475620:qcovhsp_avg=99.7:qcovhsp_max=100.0:qcovhsp_min=99.4:qcovhsp_std=0.42426406871192446:qcovhsp_sum=199.4:qend_avg=162.0:qend_max=165.0:qend_min=159.0:qend_std=4.242640687119285:qend_sum=324.0:qstart_avg=1.5:qstart_max=2.0:qstart_min=1.0:qstart_std=0.7071067811865476:qstart_sum=3.0:ref_name_counter=RS_GCF_002806685.1_protein.faa_NZ_PHTD01000004.1_65@PF00015_full_PFAM.323.499--1||RS_GCF_019168305.1_protein.faa_NZ_JAHTBI010000032.1_11@PF00015_full_PFAM.323.502--1:scovhsp_avg=91.25:scovhsp_max=91.6:scovhsp_min=90.9:scovhsp_std=0.49497474683057524:scovhsp_sum=182.5:send_avg=162.5:send_max=164.0:send_min=161.0:send_std=2.1213203435596424:send_sum=325.0:sstart_avg=1.5:sstart_max=2.0:sstart_min=1.0:sstart_std=0.7071067811865476:sstart_sum=3.0])0.336:0.00874705[&&NHX:Sample_counter=rhizpot3--1||rhiztom1--2||rhiztom3--1:Type_counter=GTDB--18||capture--4:besthit_avg=98.25:besthit_max=100.0:besthit_min=95.5:besthit_std=1.997498435543819:besthit_sum=393.0:bitscore_avg=266.75:bitscore_max=286.0:bitscore_min=251.0:bitscore_std=15.239750654128171:bitscore_sum=1067.0:capture_class_counter=c__Gammaproteobacteria--4:capture_domain_counter=d__Bacteria--4:capture_family_counter=f__Pseudomonadaceae--4:capture_genus_counter=g__Pseudomonas_E--4:capture_order_counter=o__Pseudomonadales--4:capture_phylum_counter=p__Proteobacteria--4:capture_species_counter=s__Pseudomonas_E fluorescens_BS--1||s__Pseudomonas_E qingdaonensis--1||s__Pseudomonas_E sp016865545--2:evalue_avg=5.704700079250257e-87:evalue_max=2.28e-86:evalue_min=1.03e-99:evalue_std=1.1396870059555951e-86:evalue_sum=2.2818800317001028e-86:gapopen_avg=0.5:gapopen_max=1.0:gapopen_min=0.0:gapopen_std=0.5773502691896257:gapopen_sum=2.0:gtdb_class_counter=c__Gammaproteobacteria--18:gtdb_domain_counter=d__Bacteria--18:gtdb_family_counter=f__Pseudomonadaceae--18:gtdb_genus_counter=g__Pseudomonas_E--18:gtdb_order_counter=o__Pseudomonadales--18:gtdb_phylum_counter=p__Proteobacteria--18:gtdb_species_counter=s__Pseudomonas_E alkylphenolica--1||s__Pseudomonas_E alkylphenolica_A--1||s__Pseudomonas_E alkylphenolica_B--1||s__Pseudomonas_E donghuensis--1||s__Pseudomonas_E fluorescens_BS--1||s__Pseudomonas_E putida_F--1||s__Pseudomonas_E qingdaonensis--1||s__Pseudomonas_E sp000955815--1||s__Pseudomonas_E sp003024385--1||s__Pseudomonas_E sp003105155--1||s__Pseudomonas_E sp004214895--1||s__Pseudomonas_E sp004353925--1||s__Pseudomonas_E sp004803755--1||s__Pseudomonas_E sp016865545--1||s__Pseudomonas_E sp019168305--1||s__Pseudomonas_E sp900101695--1||s__Pseudomonas_E vranovensis--1||s__Pseudomonas_E wadenswilerensis--1:heptad_counter=MCP-40H--22:lbd_counter=:lca_tree=g__Pseudomonas_E:length_avg=155.5:length_max=164.0:length_min=144.0:length_std=8.698658900466592:length_sum=622.0:mismatch_avg=2.25:mismatch_max=6.0:mismatch_min=0.0:mismatch_std=2.6299556396765835:mismatch_sum=9.0:name=N475621:qcovhsp_avg=99.85:qcovhsp_max=100.0:qcovhsp_min=99.4:qcovhsp_std=0.29999999999999716:qcovhsp_sum=399.4:qend_avg=155.5:qend_max=165.0:qend_min=144.0:qend_std=8.888194417315589:qend_sum=622.0:qstart_avg=1.25:qstart_max=2.0:qstart_min=1.0:qstart_std=0.5:qstart_sum=5.0:ref_name_counter=RS_GCF_002753995.1_protein.faa_NZ_CP024478.1_3346@PF00015_full_PFAM.326.501--1||RS_GCF_002806685.1_protein.faa_NZ_PHTD01000004.1_65@PF00015_full_PFAM.323.499--1||RS_GCF_019168305.1_protein.faa_NZ_JAHTBI010000032.1_11@PF00015_full_PFAM.323.502--2:scovhsp_avg=87.57500000000002:scovhsp_max=91.6:scovhsp_min=80.4:scovhsp_std=5.1240446263994714:scovhsp_sum=350.30000000000007:send_avg=162.5:send_max=164.0:send_min=161.0:send_std=1.7320508075688772:send_sum=650.0:sstart_avg=8.25:sstart_max=21.0:sstart_min=1.0:sstart_std=9.215023964519391:sstart_sum=33.0])0.909:0.017925[&&NHX:Sample_counter=rhizpot3--1||rhiztom1--2||rhiztom3--1:Type_counter=GTDB--20||capture--4:besthit_avg=98.25:besthit_max=100.0:besthit_min=95.5:besthit_std=1.997498435543819:besthit_sum=393.0:bitscore_avg=266.75:bitscore_max=286.0:bitscore_min=251.0:bitscore_std=15.239750654128171:bitscore_sum=1067.0:capture_class_counter=c__Gammaproteobacteria--4:capture_domain_counter=d__Bacteria--4:capture_family_counter=f__Pseudomonadaceae--4:capture_genus_counter=g__Pseudomonas_E--4:capture_order_counter=o__Pseudomonadales--4:capture_phylum_counter=p__Proteobacteria--4:capture_species_counter=s__Pseudomonas_E fluorescens_BS--1||s__Pseudomonas_E qingdaonensis--1||s__Pseudomonas_E sp016865545--2:evalue_avg=5.704700079250257e-87:evalue_max=2.28e-86:evalue_min=1.03e-99:evalue_std=1.1396870059555951e-86:evalue_sum=2.2818800317001028e-86:gapopen_avg=0.5:gapopen_max=1.0:gapopen_min=0.0:gapopen_std=0.5773502691896257:gapopen_sum=2.0:gtdb_class_counter=c__Gammaproteobacteria--20:gtdb_domain_counter=d__Bacteria--20:gtdb_family_counter=f__Pseudomonadaceae--20:gtdb_genus_counter=g__Pseudomonas_E--20:gtdb_order_counter=o__Pseudomonadales--20:gtdb_phylum_counter=p__Proteobacteria--20:gtdb_species_counter=s__Pseudomonas_E alkylphenolica--1||s__Pseudomonas_E alkylphenolica_A--1||s__Pseudomonas_E alkylphenolica_B--1||s__Pseudomonas_E donghuensis--1||s__Pseudomonas_E fluorescens_BS--1||s__Pseudomonas_E laurentiana--1||s__Pseudomonas_E putida_F--1||s__Pseudomonas_E qingdaonensis--1||s__Pseudomonas_E sp000955815--1||s__Pseudomonas_E sp002753995--1||s__Pseudomonas_E sp003024385--1||s__Pseudomonas_E sp003105155--1||s__Pseudomonas_E sp004214895--1||s__Pseudomonas_E sp004353925--1||s__Pseudomonas_E sp004803755--1||s__Pseudomonas_E sp016865545--1||s__Pseudomonas_E sp019168305--1||s__Pseudomonas_E sp900101695--1||s__Pseudomonas_E vranovensis--1||s__Pseudomonas_E wadenswilerensis--1:heptad_counter=MCP-40H--24:lbd_counter=:lca_tree=g__Pseudomonas_E:length_avg=155.5:length_max=164.0:length_min=144.0:length_std=8.698658900466592:length_sum=622.0:mismatch_avg=2.25:mismatch_max=6.0:mismatch_min=0.0:mismatch_std=2.6299556396765835:mismatch_sum=9.0:name=N475622:qcovhsp_avg=99.85:qcovhsp_max=100.0:qcovhsp_min=99.4:qcovhsp_std=0.29999999999999716:qcovhsp_sum=399.4:qend_avg=155.5:qend_max=165.0:qend_min=144.0:qend_std=8.888194417315589:qend_sum=622.0:qstart_avg=1.25:qstart_max=2.0:qstart_min=1.0:qstart_std=0.5:qstart_sum=5.0:ref_name_counter=RS_GCF_002753995.1_protein.faa_NZ_CP024478.1_3346@PF00015_full_PFAM.326.501--1||RS_GCF_002806685.1_protein.faa_NZ_PHTD01000004.1_65@PF00015_full_PFAM.323.499--1||RS_GCF_019168305.1_protein.faa_NZ_JAHTBI010000032.1_11@PF00015_full_PFAM.323.502--2:scovhsp_avg=87.57500000000002:scovhsp_max=91.6:scovhsp_min=80.4:scovhsp_std=5.1240446263994714:scovhsp_sum=350.30000000000007:send_avg=162.5:send_max=164.0:send_min=161.0:send_std=1.7320508075688772:send_sum=650.0:sstart_avg=8.25:sstart_max=21.0:sstart_min=1.0:sstart_std=9.215023964519391:sstart_sum=33.0])0.084:0.00920448[&&NHX:Sample_counter=rhizpot3--1||rhiztom1--2||rhiztom3--1:Type_counter=GTDB--21||capture--4:besthit_avg=98.25:besthit_max=100.0:besthit_min=95.5:besthit_std=1.997498435543819:besthit_sum=393.0:bitscore_avg=266.75:bitscore_max=286.0:bitscore_min=251.0:bitscore_std=15.239750654128171:bitscore_sum=1067.0:capture_class_counter=c__Gammaproteobacteria--4:capture_domain_counter=d__Bacteria--4:capture_family_counter=f__Pseudomonadaceae--4:capture_genus_counter=g__Pseudomonas_E--4:capture_order_counter=o__Pseudomonadales--4:capture_phylum_counter=p__Proteobacteria--4:capture_species_counter=s__Pseudomonas_E fluorescens_BS--1||s__Pseudomonas_E qingdaonensis--1||s__Pseudomonas_E sp016865545--2:evalue_avg=5.704700079250257e-87:evalue_max=2.28e-86:evalue_min=1.03e-99:evalue_std=1.1396870059555951e-86:evalue_sum=2.2818800317001028e-86:gapopen_avg=0.5:gapopen_max=1.0:gapopen_min=0.0:gapopen_std=0.5773502691896257:gapopen_sum=2.0:gtdb_class_counter=c__Gammaproteobacteria--21:gtdb_domain_counter=d__Bacteria--21:gtdb_family_counter=f__Pseudomonadaceae--21:gtdb_genus_counter=g__Pseudomonas_E--21:gtdb_order_counter=o__Pseudomonadales--21:gtdb_phylum_counter=p__Proteobacteria--21:gtdb_species_counter=s__Pseudomonas_E alkylphenolica--1||s__Pseudomonas_E alkylphenolica_A--1||s__Pseudomonas_E alkylphenolica_B--1||s__Pseudomonas_E donghuensis--1||s__Pseudomonas_E fluorescens_BS--1||s__Pseudomonas_E laurentiana--1||s__Pseudomonas_E putida_F--1||s__Pseudomonas_E qingdaonensis--1||s__Pseudomonas_E sp000955815--1||s__Pseudomonas_E sp002753995--1||s__Pseudomonas_E sp003024385--1||s__Pseudomonas_E sp003105155--1||s__Pseudomonas_E sp004214895--1||s__Pseudomonas_E sp004353925--1||s__Pseudomonas_E sp004803755--1||s__Pseudomonas_E sp011355085--1||s__Pseudomonas_E sp016865545--1||s__Pseudomonas_E sp019168305--1||s__Pseudomonas_E sp900101695--1||s__Pseudomonas_E vranovensis--1||s__Pseudomonas_E wadenswilerensis--1:heptad_counter=MCP-40H--25:lbd_counter=:lca_tree=g__Pseudomonas_E:length_avg=155.5:length_max=164.0:length_min=144.0:length_std=8.698658900466592:length_sum=622.0:mismatch_avg=2.25:mismatch_max=6.0:mismatch_min=0.0:mismatch_std=2.6299556396765835:mismatch_sum=9.0:name=N475623:qcovhsp_avg=99.85:qcovhsp_max=100.0:qcovhsp_min=99.4:qcovhsp_std=0.29999999999999716:qcovhsp_sum=399.4:qend_avg=155.5:qend_max=165.0:qend_min=144.0:qend_std=8.888194417315589:qend_sum=622.0:qstart_avg=1.25:qstart_max=2.0:qstart_min=1.0:qstart_std=0.5:qstart_sum=5.0:ref_name_counter=RS_GCF_002753995.1_protein.faa_NZ_CP024478.1_3346@PF00015_full_PFAM.326.501--1||RS_GCF_002806685.1_protein.faa_NZ_PHTD01000004.1_65@PF00015_full_PFAM.323.499--1||RS_GCF_019168305.1_protein.faa_NZ_JAHTBI010000032.1_11@PF00015_full_PFAM.323.502--2:scovhsp_avg=87.57500000000002:scovhsp_max=91.6:scovhsp_min=80.4:scovhsp_std=5.1240446263994714:scovhsp_sum=350.30000000000007:send_avg=162.5:send_max=164.0:send_min=161.0:send_std=1.7320508075688772:send_sum=650.0:sstart_avg=8.25:sstart_max=21.0:sstart_min=1.0:sstart_std=9.215023964519391:sstart_sum=33.0])0.299:0.0159217[&&NHX:Sample_counter=rhizpot1--1||rhizpot2--1||rhizpot3--2||rhiztom1--5||rhiztom3--1:Type_counter=GTDB--22||capture--10:besthit_avg=98.2:besthit_max=100.0:besthit_min=94.9:besthit_std=1.8914280319377723:besthit_sum=883.8000000000001:bitscore_avg=244.11111111111111:bitscore_max=286.0:bitscore_min=197.0:bitscore_std=29.408521062969335:bitscore_sum=2197.0:capture_class_counter=c__Desulfuromonadia--1||c__Gammaproteobacteria--8||c__Holophagae--1:capture_domain_counter=d__Bacteria--10:capture_family_counter=f__Holophagaceae--1||f__Pseudomonadaceae--8||f__Pseudopelobacteraceae--1:capture_genus_counter=g__Geothrix--1||g__JACPFJ01--1||g__Pseudomonas_E--8:capture_order_counter=o__Geobacterales--1||o__Holophagales--1||o__Pseudomonadales--8:capture_phylum_counter=p__Acidobacteriota--1||p__Desulfobacterota--1||p__Proteobacteria--8:capture_species_counter=s__Geothrix sp017859995--1||s__JACPFJ01 sp001824455--1||s__Pseudomonas_E fluorescens_BS--1||s__Pseudomonas_E ovata--1||s__Pseudomonas_E paracarnis--1||s__Pseudomonas_E qingdaonensis--1||s__Pseudomonas_E rhodesiae--1||s__Pseudomonas_E sp016865545--2||s__Pseudomonas_E viridiflava--1:evalue_avg=1.8461555555768888e-66:evalue_max=1.66e-65:evalue_min=1.03e-99:evalue_std=5.53269401084943e-66:evalue_sum=1.6615400000192e-65:gapopen_avg=0.2222222222222222:gapopen_max=1.0:gapopen_min=0.0:gapopen_std=0.44095855184409843:gapopen_sum=2.0:gtdb_class_counter=c__Gammaproteobacteria--22:gtdb_domain_counter=d__Bacteria--22:gtdb_family_counter=f__Pseudomonadaceae--22:gtdb_genus_counter=g__Pseudomonas_E--22:gtdb_order_counter=o__Pseudomonadales--22:gtdb_phylum_counter=p__Proteobacteria--22:gtdb_species_counter=s__Pseudomonas_E alkylphenolica--1||s__Pseudomonas_E alkylphenolica_A--1||s__Pseudomonas_E alkylphenolica_B--1||s__Pseudomonas_E donghuensis--1||s__Pseudomonas_E fluorescens_BS--1||s__Pseudomonas_E laurentiana--1||s__Pseudomonas_E putida_F--1||s__Pseudomonas_E qingdaonensis--1||s__Pseudomonas_E sp000955815--1||s__Pseudomonas_E sp002753995--1||s__Pseudomonas_E sp003024385--1||s__Pseudomonas_E sp003105155--1||s__Pseudomonas_E sp004214895--1||s__Pseudomonas_E sp004353925--1||s__Pseudomonas_E sp004803755--1||s__Pseudomonas_E sp009905435--1||s__Pseudomonas_E sp011355085--1||s__Pseudomonas_E sp016865545--1||s__Pseudomonas_E sp019168305--1||s__Pseudomonas_E sp900101695--1||s__Pseudomonas_E vranovensis--1||s__Pseudomonas_E wadenswilerensis--1:heptad_counter=MCP-40H--32:lbd_counter=:lca_tree=g__Pseudomonas_E:length_avg=141.55555555555554:length_max=164.0:length_min=112.0:length_std=17.5720738041296:length_sum=1274.0:mismatch_avg=2.3333333333333335:mismatch_max=7.0:mismatch_min=0.0:mismatch_std=2.5495097567963922:mismatch_sum=21.0:name=N475624:qcovhsp_avg=99.26666666666667:qcovhsp_max=100.0:qcovhsp_min=95.4:qcovhsp_std=1.5264337522473732:qcovhsp_sum=893.4:qend_avg=142.55555555555554:qend_max=165.0:qend_min=112.0:qend_std=17.88932021564201:qend_sum=1283.0:qstart_avg=2.111111111111111:qstart_max=8.0:qstart_min=1.0:qstart_std=2.315407331574968:qstart_sum=19.0:ref_name_counter=RS_GCF_001269925.1_protein.faa_NZ_LHVO01000033.1_108@PF00015_full_PFAM.326.506--1||RS_GCF_002723575.1_protein.faa_NZ_LKCA01000037.1_96@PF00015_full_PFAM.323.499--1||RS_GCF_002753995.1_protein.faa_NZ_CP024478.1_3346@PF00015_full_PFAM.326.501--1||RS_GCF_002806685.1_protein.faa_NZ_PHTD01000004.1_65@PF00015_full_PFAM.323.499--1||RS_GCF_003131185.1_protein.faa_NZ_QFFU01000007.1_56@PF00015_full_PFAM.323.503--1||RS_GCF_003851495.1_protein.faa_NZ_CP027755.1_4049@PF00015_full_PFAM.326.509--1||RS_GCF_019168305.1_protein.faa_NZ_JAHTBI010000032.1_11@PF00015_full_PFAM.323.502--2||RS_GCF_900601905.1_protein.faa_NZ_UWFA01000380.1_113@PF00015_full_PFAM.323.503--1:scovhsp_avg=79.1888888888889:scovhsp_max=91.6:scovhsp_min=63.6:scovhsp_std=10.005928798023257:scovhsp_sum=712.7:send_avg=158.11111111111111:send_max=164.0:send_min=141.0:send_std=7.54063068390908:send_sum=1423.0:sstart_avg=17.666666666666668:sstart_max=40.0:sstart_min=1.0:sstart_std=12.298373876248844:sstart_sum=159.0])0.756:0.00477401[&&NHX:Sample_counter=rhizpot1--1||rhizpot2--1||rhizpot3--2||rhiztom1--5||rhiztom3--1:Type_counter=GTDB--23||capture--10:besthit_avg=98.2:besthit_max=100.0:besthit_min=94.9:besthit_std=1.8914280319377723:besthit_sum=883.8000000000001:bitscore_avg=244.11111111111111:bitscore_max=286.0:bitscore_min=197.0:bitscore_std=29.408521062969335:bitscore_sum=2197.0:capture_class_counter=c__Desulfuromonadia--1||c__Gammaproteobacteria--8||c__Holophagae--1:capture_domain_counter=d__Bacteria--10:capture_family_counter=f__Holophagaceae--1||f__Pseudomonadaceae--8||f__Pseudopelobacteraceae--1:capture_genus_counter=g__Geothrix--1||g__JACPFJ01--1||g__Pseudomonas_E--8:capture_order_counter=o__Geobacterales--1||o__Holophagales--1||o__Pseudomonadales--8:capture_phylum_counter=p__Acidobacteriota--1||p__Desulfobacterota--1||p__Proteobacteria--8:capture_species_counter=s__Geothrix sp017859995--1||s__JACPFJ01 sp001824455--1||s__Pseudomonas_E fluorescens_BS--1||s__Pseudomonas_E ovata--1||s__Pseudomonas_E paracarnis--1||s__Pseudomonas_E qingdaonensis--1||s__Pseudomonas_E rhodesiae--1||s__Pseudomonas_E sp016865545--2||s__Pseudomonas_E viridiflava--1:evalue_avg=1.8461555555768888e-66:evalue_max=1.66e-65:evalue_min=1.03e-99:evalue_std=5.53269401084943e-66:evalue_sum=1.6615400000192e-65:gapopen_avg=0.2222222222222222:gapopen_max=1.0:gapopen_min=0.0:gapopen_std=0.44095855184409843:gapopen_sum=2.0:gtdb_class_counter=c__Gammaproteobacteria--23:gtdb_domain_counter=d__Bacteria--23:gtdb_family_counter=f__Pseudomonadaceae--23:gtdb_genus_counter=g__Pseudomonas_E--23:gtdb_order_counter=o__Pseudomonadales--23:gtdb_phylum_counter=p__Proteobacteria--23:gtdb_species_counter=s__Pseudomonas_E alkylphenolica--1||s__Pseudomonas_E alkylphenolica_A--1||s__Pseudomonas_E alkylphenolica_B--1||s__Pseudomonas_E donghuensis--1||s__Pseudomonas_E fluorescens_BS--1||s__Pseudomonas_E laurentiana--1||s__Pseudomonas_E mandelii_B--1||s__Pseudomonas_E putida_F--1||s__Pseudomonas_E qingdaonensis--1||s__Pseudomonas_E sp000955815--1||s__Pseudomonas_E sp002753995--1||s__Pseudomonas_E sp003024385--1||s__Pseudomonas_E sp003105155--1||s__Pseudomonas_E sp004214895--1||s__Pseudomonas_E sp004353925--1||s__Pseudomonas_E sp004803755--1||s__Pseudomonas_E sp009905435--1||s__Pseudomonas_E sp011355085--1||s__Pseudomonas_E sp016865545--1||s__Pseudomonas_E sp019168305--1||s__Pseudomonas_E sp900101695--1||s__Pseudomonas_E vranovensis--1||s__Pseudomonas_E wadenswilerensis--1:heptad_counter=MCP-40H--33:lbd_counter=:lca_tree=g__Pseudomonas_E:length_avg=141.55555555555554:length_max=164.0:length_min=112.0:length_std=17.5720738041296:length_sum=1274.0:mismatch_avg=2.3333333333333335:mismatch_max=7.0:mismatch_min=0.0:mismatch_std=2.5495097567963922:mismatch_sum=21.0:name=N475625:qcovhsp_avg=99.26666666666667:qcovhsp_max=100.0:qcovhsp_min=95.4:qcovhsp_std=1.5264337522473732:qcovhsp_sum=893.4:qend_avg=142.55555555555554:qend_max=165.0:qend_min=112.0:qend_std=17.88932021564201:qend_sum=1283.0:qstart_avg=2.111111111111111:qstart_max=8.0:qstart_min=1.0:qstart_std=2.315407331574968:qstart_sum=19.0:ref_name_counter=RS_GCF_001269925.1_protein.faa_NZ_LHVO01000033.1_108@PF00015_full_PFAM.326.506--1||RS_GCF_002723575.1_protein.faa_NZ_LKCA01000037.1_96@PF00015_full_PFAM.323.499--1||RS_GCF_002753995.1_protein.faa_NZ_CP024478.1_3346@PF00015_full_PFAM.326.501--1||RS_GCF_002806685.1_protein.faa_NZ_PHTD01000004.1_65@PF00015_full_PFAM.323.499--1||RS_GCF_003131185.1_protein.faa_NZ_QFFU01000007.1_56@PF00015_full_PFAM.323.503--1||RS_GCF_003851495.1_protein.faa_NZ_CP027755.1_4049@PF00015_full_PFAM.326.509--1||RS_GCF_019168305.1_protein.faa_NZ_JAHTBI010000032.1_11@PF00015_full_PFAM.323.502--2||RS_GCF_900601905.1_protein.faa_NZ_UWFA01000380.1_113@PF00015_full_PFAM.323.503--1:scovhsp_avg=79.1888888888889:scovhsp_max=91.6:scovhsp_min=63.6:scovhsp_std=10.005928798023257:scovhsp_sum=712.7:send_avg=158.11111111111111:send_max=164.0:send_min=141.0:send_std=7.54063068390908:send_sum=1423.0:sstart_avg=17.666666666666668:sstart_max=40.0:sstart_min=1.0:sstart_std=12.298373876248844:sstart_sum=159.0])0:5e-09[&&NHX:Sample_counter=rhizpot1--21||rhizpot2--2||rhizpot3--10||rhiztom1--6||rhiztom2--2||rhiztom3--6:Type_counter=GTDB--185||capture--47:besthit_avg=93.13333333333333:besthit_max=100.0:besthit_min=78.8:besthit_std=6.985408718131645:besthit_sum=3911.6:bitscore_avg=219.3095238095238:bitscore_max=286.0:bitscore_min=127.0:bitscore_std=39.239407826787854:bitscore_sum=9211.0:capture_class_counter=c__Actinomycetia--1||c__Alphaproteobacteria--2||c__Desulfuromonadia--3||c__Gammaproteobacteria--38||c__Holophagae--1||c__Spirochaetia--2:capture_domain_counter=d__Bacteria--47:capture_family_counter=f__Alkalispirochaetaceae--2||f__Chromatiaceae--2||f__Demequinaceae--1||f__Holophagaceae--1||f__Pseudomonadaceae--36||f__Pseudopelobacteraceae--3||f__Rhodobacteraceae--2:capture_genus_counter=g__Alkalispirochaeta--2||g__Demequina--1||g__Geothrix--1||g__JACPFJ01--1||g__JACRCG01--2||g__Marichromatium--2||g__Pseudomonas_D--1||g__Pseudomonas_E--35||g__Wenxinia--2:capture_order_counter=o__Actinomycetales--1||o__Chromatiales--2||o__DSM-27196--2||o__Geobacterales--3||o__Holophagales--1||o__Pseudomonadales--36||o__Rhodobacterales--2:capture_phylum_counter=p__Acidobacteriota--1||p__Actinobacteriota--1||p__Desulfobacterota--3||p__Proteobacteria--40||p__Spirochaetota--2:capture_species_counter=s__Alkalispirochaeta sp007130865--2||s__Demequina salsinemoris--1||s__Geothrix sp017859995--1||s__JACPFJ01 sp001824455--1||s__JACRCG01 sp009684515--2||s__Marichromatium purpuratum--2||s__Pseudomonas_D saliphila--1||s__Pseudomonas_E fluorescens_BS--1||s__Pseudomonas_E graminis_B--1||s__Pseudomonas_E iridis--1||s__Pseudomonas_E kielensis--1||s__Pseudomonas_E koreensis_C--3||s__Pseudomonas_E moraviensis_A--1||s__Pseudomonas_E neuropathica--1||s__Pseudomonas_E ovata--1||s__Pseudomonas_E paracarnis--1||s__Pseudomonas_E qingdaonensis--1||s__Pseudomonas_E rhodesiae--1||s__Pseudomonas_E silesiensis--2||s__Pseudomonas_E sp000282495--1||s__Pseudomonas_E sp000512695--1||s__Pseudomonas_E sp001297015--9||s__Pseudomonas_E sp014268505--1||s__Pseudomonas_E sp016865545--2||s__Pseudomonas_E sp900187445--1||s__Pseudomonas_E sp900187565--2||s__Pseudomonas_E sp900580865--1||s__Pseudomonas_E sp900590755--1||s__Pseudomonas_E viridiflava--1||s__Wenxinia marina--2:evalue_avg=6.858016770952382e-40:evalue_max=2.88e-38:evalue_min=1.03e-99:evalue_std=4.4439227012882333e-39:evalue_sum=2.8803670438000005e-38:gapopen_avg=0.19047619047619047:gapopen_max=2.0:gapopen_min=0.0:gapopen_std=0.45468269493990693:gapopen_sum=8.0:gtdb_class_counter=c__Gammaproteobacteria--185:gtdb_domain_counter=d__Bacteria--185:gtdb_family_counter=f__Pseudomonadaceae--185:gtdb_genus_counter=g__Pseudomonas_E--185:gtdb_order_counter=o__Pseudomonadales--185:gtdb_phylum_counter=p__Proteobacteria--185:gtdb_species_counter=s__Pseudomonas_E alkylphenolica--1||s__Pseudomonas_E alkylphenolica_A--1||s__Pseudomonas_E alkylphenolica_B--1||s__Pseudomonas_E allokribbensis--1||s__Pseudomonas_E anatoliensis--1||s__Pseudomonas_E arsenicoxydans--1||s__Pseudomonas_E arsenicoxydans_A--1||s__Pseudomonas_E atacamensis--1||s__Pseudomonas_E baetica--1||s__Pseudomonas_E brassicacearum_D--2||s__Pseudomonas_E crudilactis--1||s__Pseudomonas_E donghuensis--1||s__Pseudomonas_E fluorescens_A--1||s__Pseudomonas_E fluorescens_AO--1||s__Pseudomonas_E fluorescens_B--1||s__Pseudomonas_E fluorescens_BC--1||s__Pseudomonas_E fluorescens_BD--1||s__Pseudomonas_E fluorescens_BE--1||s__Pseudomonas_E fluorescens_BF--1||s__Pseudomonas_E fluorescens_BG--1||s__Pseudomonas_E fluorescens_BH--1||s__Pseudomonas_E fluorescens_BI--1||s__Pseudomonas_E fluorescens_BJ--1||s__Pseudomonas_E fluorescens_BK--1||s__Pseudomonas_E fluorescens_BM--1||s__Pseudomonas_E fluorescens_BN--1||s__Pseudomonas_E fluorescens_BO--1||s__Pseudomonas_E fluorescens_BQ--1||s__Pseudomonas_E fluorescens_BS--1||s__Pseudomonas_E fluorescens_BT--1||s__Pseudomonas_E fluorescens_BU--1||s__Pseudomonas_E fluorescens_BW--1||s__Pseudomonas_E fluorescens_G--1||s__Pseudomonas_E fluorescens_H--1||s__Pseudomonas_E fluorescens_K--1||s__Pseudomonas_E fluorescens_M--1||s__Pseudomonas_E fluorescens_O--1||s__Pseudomonas_E fluorescens_W--1||s__Pseudomonas_E frederiksbergensis--1||s__Pseudomonas_E frederiksbergensis_D--1||s__Pseudomonas_E frederiksbergensis_F--1||s__Pseudomonas_E frederiksbergensis_G--1||s__Pseudomonas_E frederiksbergensis_H--1||s__Pseudomonas_E frederiksbergensis_I--1||s__Pseudomonas_E glycinae--1||s__Pseudomonas_E gozinkensis--1||s__Pseudomonas_E granadensis--1||s__Pseudomonas_E gregormendelii--1||s__Pseudomonas_E helmanticensis--1||s__Pseudomonas_E iridis--1||s__Pseudomonas_E jessenii--1||s__Pseudomonas_E kielensis--1||s__Pseudomonas_E koreensis--1||s__Pseudomonas_E koreensis_A--1||s__Pseudomonas_E koreensis_B--1||s__Pseudomonas_E koreensis_C--1||s__Pseudomonas_E koreensis_E--1||s__Pseudomonas_E kribbensis--1||s__Pseudomonas_E laurentiana--1||s__Pseudomonas_E laurylsulfatiphila--1||s__Pseudomonas_E laurylsulfativorans--1||s__Pseudomonas_E lini--1||s__Pseudomonas_E mandelii--1||s__Pseudomonas_E mandelii_B--1||s__Pseudomonas_E mandelii_C--1||s__Pseudomonas_E mandelii_D--1||s__Pseudomonas_E migulae--1||s__Pseudomonas_E mohnii--1||s__Pseudomonas_E moorei--1||s__Pseudomonas_E moraviensis_A--1||s__Pseudomonas_E mucoides--1||s__Pseudomonas_E neuropathica--1||s__Pseudomonas_E prosekii--1||s__Pseudomonas_E putida_A--1||s__Pseudomonas_E putida_F--1||s__Pseudomonas_E putida_G--1||s__Pseudomonas_E putida_S--1||s__Pseudomonas_E qingdaonensis--1||s__Pseudomonas_E reinekei--1||s__Pseudomonas_E silesiensis--1||s__Pseudomonas_E sp000282195--1||s__Pseudomonas_E sp000282215--1||s__Pseudomonas_E sp000282275--1||s__Pseudomonas_E sp000282315--1||s__Pseudomonas_E sp000282375--1||s__Pseudomonas_E sp000282415--1||s__Pseudomonas_E sp000282455--1||s__Pseudomonas_E sp000282475--1||s__Pseudomonas_E sp000282495--1||s__Pseudomonas_E sp000282515--1||s__Pseudomonas_E sp000512695--1||s__Pseudomonas_E sp000631985--1||s__Pseudomonas_E sp000633255--1||s__Pseudomonas_E sp000690905--1||s__Pseudomonas_E sp000955815--1||s__Pseudomonas_E sp001269805--1||s__Pseudomonas_E sp001269815--1||s__Pseudomonas_E sp001297015--1||s__Pseudomonas_E sp001297125--1||s__Pseudomonas_E sp001308855--1||s__Pseudomonas_E sp001421885--1||s__Pseudomonas_E sp001427125--1||s__Pseudomonas_E sp001429045--1||s__Pseudomonas_E sp001655595--1||s__Pseudomonas_E sp001655615--1||s__Pseudomonas_E sp001984065--1||s__Pseudomonas_E sp002000165--1||s__Pseudomonas_E sp002029345--1||s__Pseudomonas_E sp002112385--1||s__Pseudomonas_E sp002112885--1||s__Pseudomonas_E sp002113025--1||s__Pseudomonas_E sp002113045--1||s__Pseudomonas_E sp002113125--1||s__Pseudomonas_E sp002113375--1||s__Pseudomonas_E sp002113595--1||s__Pseudomonas_E sp002277815--1||s__Pseudomonas_E sp002286815--1||s__Pseudomonas_E sp002303925--1||s__Pseudomonas_E sp002356535--1||s__Pseudomonas_E sp002753995--1||s__Pseudomonas_E sp002836515--1||s__Pseudomonas_E sp002878485--1||s__Pseudomonas_E sp002901475--1||s__Pseudomonas_E sp002980155--1||s__Pseudomonas_E sp003024385--1||s__Pseudomonas_E sp003050925--1||s__Pseudomonas_E sp003053605--1||s__Pseudomonas_E sp003053805--1||s__Pseudomonas_E sp003061005--1||s__Pseudomonas_E sp003105155--1||s__Pseudomonas_E sp003151075--1||s__Pseudomonas_E sp004011755--1||s__Pseudomonas_E sp004124275--1||s__Pseudomonas_E sp004136015--1||s__Pseudomonas_E sp004214895--1||s__Pseudomonas_E sp004310295--1||s__Pseudomonas_E sp004353925--1||s__Pseudomonas_E sp004803755--1||s__Pseudomonas_E sp008369325--1||s__Pseudomonas_E sp008370045--1||s__Pseudomonas_E sp009761815--1||s__Pseudomonas_E sp009764265--1||s__Pseudomonas_E sp009764645--1||s__Pseudomonas_E sp009834515--1||s__Pseudomonas_E sp009905435--1||s__Pseudomonas_E sp010095445--1||s__Pseudomonas_E sp011355085--1||s__Pseudomonas_E sp011369485--1||s__Pseudomonas_E sp012935755--1||s__Pseudomonas_E sp013359595--1||s__Pseudomonas_E sp013359695--1||s__Pseudomonas_E sp014268505--1||s__Pseudomonas_E sp014270125--1||s__Pseudomonas_E sp014472415--1||s__Pseudomonas_E sp014851765--1||s__Pseudomonas_E sp016650635--1||s__Pseudomonas_E sp016650695--1||s__Pseudomonas_E sp016650815--1||s__Pseudomonas_E sp016651105--1||s__Pseudomonas_E sp016651255--1||s__Pseudomonas_E sp016651305--1||s__Pseudomonas_E sp016865545--1||s__Pseudomonas_E sp018449725--1||s__Pseudomonas_E sp019145475--1||s__Pseudomonas_E sp019168305--1||s__Pseudomonas_E sp019200975--1||s__Pseudomonas_E sp900101695--1||s__Pseudomonas_E sp900109995--1||s__Pseudomonas_E sp900187425--1||s__Pseudomonas_E sp900187445--1||s__Pseudomonas_E sp900187505--1||s__Pseudomonas_E sp900187515--1||s__Pseudomonas_E sp900187565--1||s__Pseudomonas_E sp900187605--1||s__Pseudomonas_E sp900187615--1||s__Pseudomonas_E sp900187635--1||s__Pseudomonas_E sp900580865--1||s__Pseudomonas_E sp900582195--1||s__Pseudomonas_E stutzeri_A--1||s__Pseudomonas_E syringae_E--1||s__Pseudomonas_E umsongensis--1||s__Pseudomonas_E vancouverensis--1||s__Pseudomonas_E vranovensis--1||s__Pseudomonas_E wadenswilerensis--1:heptad_counter=MCP-40H--232:lbd_counter=PAS_3--1:lca_tree=g__Pseudomonas_E:length_avg=142.04761904761904:length_max=167.0:length_min=95.0:length_std=20.601861603017145:length_sum=5966.0:mismatch_avg=10.0:mismatch_max=30.0:mismatch_min=0.0:mismatch_std=10.546066195274992:mismatch_sum=420.0:name=N475626:qcovhsp_avg=99.43333333333332:qcovhsp_max=100.0:qcovhsp_min=95.4:qcovhsp_std=0.8472816408147807:qcovhsp_sum=4176.2:qend_avg=142.35714285714286:qend_max=167.0:qend_min=95.0:qend_std=20.68205470352455:qend_sum=5979.0:qstart_avg=1.4523809523809523:qstart_max=8.0:qstart_min=1.0:qstart_std=1.2337209423247946:qstart_sum=61.0:ref_name_counter=GB_GCA_019200975.1_protein.faa_JAHTMR010000001.1_180@PF00015_full_PFAM.326.508--5||RS_GCF_000512695.2_protein.faa_NZ_AZRW02000014.1_35@PF00015_full_PFAM.326.504--1||RS_GCF_001269925.1_protein.faa_NZ_LHVO01000033.1_108@PF00015_full_PFAM.326.506--1||RS_GCF_001308855.1_protein.faa_NZ_LIRD01000002.1_2249@PF00015_full_PFAM.322.503--1||RS_GCF_001427125.1_protein.faa_NZ_LMGK01000026.1_95@PF00015_full_PFAM.347.534--1||RS_GCF_002236105.1_protein.faa_NZ_NIWU01000002.1_1086@PF00015_full_PFAM.326.508--1||RS_GCF_002723575.1_protein.faa_NZ_LKCA01000037.1_96@PF00015_full_PFAM.323.499--1||RS_GCF_002753995.1_protein.faa_NZ_CP024478.1_3346@PF00015_full_PFAM.326.501--1||RS_GCF_002806685.1_protein.faa_NZ_PHTD01000004.1_65@PF00015_full_PFAM.323.499--1||RS_GCF_003131185.1_protein.faa_NZ_QFFU01000007.1_56@PF00015_full_PFAM.323.503--1||RS_GCF_003731765.1_protein.faa_NZ_MOAL01000004.1_385@PF00015_full_PFAM.326.503--2||RS_GCF_003732265.1_protein.faa_NZ_MOBK01000170.1_1@PF00015_full_PFAM.20.214--2||RS_GCF_003732705.1_protein.faa_NZ_MOBR01000040.1_238@PF00015_full_PFAM.320.506--5||RS_GCF_003851495.1_protein.faa_NZ_CP027755.1_4049@PF00015_full_PFAM.326.509--1||RS_GCF_010095445.1_protein.faa_NZ_WFGV01000091.1_4@PF00015_full_PFAM.326.503--5||RS_GCF_013374995.1_protein.faa_NZ_CP056030.1_1570@PF00015_full_PFAM.329.516--5||RS_GCF_016651255.1_protein.faa_NZ_JAEKEG010000111.1_31@PF00015_full_PFAM.326.503--1||RS_GCF_019168305.1_protein.faa_NZ_JAHTBI010000032.1_11@PF00015_full_PFAM.323.502--2||RS_GCF_900105115.1_protein.faa_NZ_FNRV01000001.1_1369@PF00015_full_PFAM.326.508--1||RS_GCF_900601905.1_protein.faa_NZ_UWFA01000380.1_113@PF00015_full_PFAM.323.503--1||RS_GCF_902497855.1_protein.faa_NZ_CABVHU010000023.1_16@PF00015_full_PFAM.326.505--3:scovhsp_avg=78.09285714285714:scovhsp_max=91.6:scovhsp_min=53.7:scovhsp_std=10.871138627221383:scovhsp_sum=3279.9:send_avg=155.95238095238096:send_max=167.0:send_min=105.0:send_std=13.281111437755026:send_sum=6550.0:sstart_avg=14.952380952380953:sstart_max=58.0:sstart_min=1.0:sstart_std=15.42084806903981:sstart_sum=628.0])0.804:0.00422244[&&NHX:Sample_counter=rhizpot1--21||rhizpot2--2||rhizpot3--11||rhiztom1--6||rhiztom2--2||rhiztom3--6:Type_counter=GTDB--332||capture--48:besthit_avg=93.27906976744187:besthit_max=100.0:besthit_min=78.8:besthit_std=6.967597049045945:besthit_sum=4011.0000000000005:bitscore_avg=220.72093023255815:bitscore_max=286.0:bitscore_min=127.0:bitscore_std=39.858873410951475:bitscore_sum=9491.0:capture_class_counter=c__Actinomycetia--1||c__Alphaproteobacteria--2||c__Desulfuromonadia--3||c__Gammaproteobacteria--39||c__Holophagae--1||c__Spirochaetia--2:capture_domain_counter=d__Bacteria--48:capture_family_counter=f__Alkalispirochaetaceae--2||f__Chromatiaceae--2||f__Demequinaceae--1||f__Holophagaceae--1||f__Pseudomonadaceae--37||f__Pseudopelobacteraceae--3||f__Rhodobacteraceae--2:capture_genus_counter=g__Alkalispirochaeta--2||g__Demequina--1||g__Geothrix--1||g__JACPFJ01--1||g__JACRCG01--2||g__Marichromatium--2||g__Pseudomonas_D--1||g__Pseudomonas_E--36||g__Wenxinia--2:capture_order_counter=o__Actinomycetales--1||o__Chromatiales--2||o__DSM-27196--2||o__Geobacterales--3||o__Holophagales--1||o__Pseudomonadales--37||o__Rhodobacterales--2:capture_phylum_counter=p__Acidobacteriota--1||p__Actinobacteriota--1||p__Desulfobacterota--3||p__Proteobacteria--41||p__Spirochaetota--2:capture_species_counter=s__Alkalispirochaeta sp007130865--2||s__Demequina salsinemoris--1||s__Geothrix sp017859995--1||s__JACPFJ01 sp001824455--1||s__JACRCG01 sp009684515--2||s__Marichromatium purpuratum--2||s__Pseudomonas_D saliphila--1||s__Pseudomonas_E cyclaminis--1||s__Pseudomonas_E fluorescens_BS--1||s__Pseudomonas_E graminis_B--1||s__Pseudomonas_E iridis--1||s__Pseudomonas_E kielensis--1||s__Pseudomonas_E koreensis_C--3||s__Pseudomonas_E moraviensis_A--1||s__Pseudomonas_E neuropathica--1||s__Pseudomonas_E ovata--1||s__Pseudomonas_E paracarnis--1||s__Pseudomonas_E qingdaonensis--1||s__Pseudomonas_E rhodesiae--1||s__Pseudomonas_E silesiensis--2||s__Pseudomonas_E sp000282495--1||s__Pseudomonas_E sp000512695--1||s__Pseudomonas_E sp001297015--9||s__Pseudomonas_E sp014268505--1||s__Pseudomonas_E sp016865545--2||s__Pseudomonas_E sp900187445--1||s__Pseudomonas_E sp900187565--2||s__Pseudomonas_E sp900580865--1||s__Pseudomonas_E sp900590755--1||s__Pseudomonas_E viridiflava--1||s__Wenxinia marina--2:evalue_avg=6.698528008837212e-40:evalue_max=2.88e-38:evalue_min=1.03e-99:evalue_std=4.39194553415756e-39:evalue_sum=2.880367043800001e-38:gapopen_avg=0.18604651162790697:gapopen_max=2.0:gapopen_min=0.0:gapopen_std=0.4501753073070202:gapopen_sum=8.0:gtdb_class_counter=c__Gammaproteobacteria--332:gtdb_domain_counter=d__Bacteria--332:gtdb_family_counter=f__Pseudomonadaceae--332:gtdb_genus_counter=g__Pseudomonas_E--332:gtdb_order_counter=o__Pseudomonadales--332:gtdb_phylum_counter=p__Proteobacteria--332:gtdb_species_counter=s__Pseudomonas_E agarici--1||s__Pseudomonas_E alkylphenolica--1||s__Pseudomonas_E alkylphenolica_A--1||s__Pseudomonas_E alkylphenolica_B--1||s__Pseudomonas_E allokribbensis--1||s__Pseudomonas_E anatoliensis--1||s__Pseudomonas_E antarctica--1||s__Pseudomonas_E antarctica_A--1||s__Pseudomonas_E arsenicoxydans--1||s__Pseudomonas_E arsenicoxydans_A--1||s__Pseudomonas_E asplenii--1||s__Pseudomonas_E asplenii_A--1||s__Pseudomonas_E atacamensis--1||s__Pseudomonas_E azotoformans--1||s__Pseudomonas_E azotoformans_A--1||s__Pseudomonas_E azotoformans_B--1||s__Pseudomonas_E baetica--1||s__Pseudomonas_E batumici--1||s__Pseudomonas_E brassicacearum_D--2||s__Pseudomonas_E brenneri--1||s__Pseudomonas_E bubulae--1||s__Pseudomonas_E canadensis--1||s__Pseudomonas_E cedrina--1||s__Pseudomonas_E chlororaphis--1||s__Pseudomonas_E chlororaphis_D--1||s__Pseudomonas_E chlororaphis_F--1||s__Pseudomonas_E chlororaphis_G--1||s__Pseudomonas_E costantinii--1||s__Pseudomonas_E cremoris--1||s__Pseudomonas_E crudilactis--1||s__Pseudomonas_E cyclaminis--1||s__Pseudomonas_E deceptionensis--1||s__Pseudomonas_E donghuensis--1||s__Pseudomonas_E edaphica--1||s__Pseudomonas_E endophytica--1||s__Pseudomonas_E extremaustralis--1||s__Pseudomonas_E extremorientalis--1||s__Pseudomonas_E fildesensis--1||s__Pseudomonas_E fluorescens--1||s__Pseudomonas_E fluorescens_A--1||s__Pseudomonas_E fluorescens_AJ--1||s__Pseudomonas_E fluorescens_AM--1||s__Pseudomonas_E fluorescens_AN--1||s__Pseudomonas_E fluorescens_AO--1||s__Pseudomonas_E fluorescens_AP--1||s__Pseudomonas_E fluorescens_B--1||s__Pseudomonas_E fluorescens_BA--1||s__Pseudomonas_E fluorescens_BB--1||s__Pseudomonas_E fluorescens_BC--1||s__Pseudomonas_E fluorescens_BD--1||s__Pseudomonas_E fluorescens_BE--1||s__Pseudomonas_E fluorescens_BF--1||s__Pseudomonas_E fluorescens_BG--1||s__Pseudomonas_E fluorescens_BH--1||s__Pseudomonas_E fluorescens_BI--1||s__Pseudomonas_E fluorescens_BJ--1||s__Pseudomonas_E fluorescens_BK--1||s__Pseudomonas_E fluorescens_BM--1||s__Pseudomonas_E fluorescens_BN--1||s__Pseudomonas_E fluorescens_BO--1||s__Pseudomonas_E fluorescens_BP--1||s__Pseudomonas_E fluorescens_BQ--1||s__Pseudomonas_E fluorescens_BR--1||s__Pseudomonas_E fluorescens_BS--1||s__Pseudomonas_E fluorescens_BT--1||s__Pseudomonas_E fluorescens_BU--1||s__Pseudomonas_E fluorescens_BV--1||s__Pseudomonas_E fluorescens_BW--1||s__Pseudomonas_E fluorescens_BX--1||s__Pseudomonas_E fluorescens_C--1||s__Pseudomonas_E fluorescens_G--1||s__Pseudomonas_E fluorescens_H--1||s__Pseudomonas_E fluorescens_K--1||s__Pseudomonas_E fluorescens_M--1||s__Pseudomonas_E fluorescens_O--1||s__Pseudomonas_E fluorescens_W--1||s__Pseudomonas_E fluorescens_X--1||s__Pseudomonas_E fragi--1||s__Pseudomonas_E fragi_D--1||s__Pseudomonas_E frederiksbergensis--1||s__Pseudomonas_E frederiksbergensis_D--1||s__Pseudomonas_E frederiksbergensis_F--1||s__Pseudomonas_E frederiksbergensis_G--1||s__Pseudomonas_E frederiksbergensis_H--1||s__Pseudomonas_E frederiksbergensis_I--1||s__Pseudomonas_E fuscovaginae_A--1||s__Pseudomonas_E fuscovaginae_B--1||s__Pseudomonas_E gessardii--1||s__Pseudomonas_E gingeri_A--1||s__Pseudomonas_E gingeri_B--1||s__Pseudomonas_E gingeri_C--1||s__Pseudomonas_E gingeri_D--1||s__Pseudomonas_E glycinae--1||s__Pseudomonas_E gozinkensis--1||s__Pseudomonas_E granadensis--1||s__Pseudomonas_E gregormendelii--1||s__Pseudomonas_E grimontii--1||s__Pseudomonas_E haemolytica--1||s__Pseudomonas_E helleri--1||s__Pseudomonas_E helleri_A--1||s__Pseudomonas_E helmanticensis--1||s__Pseudomonas_E iridis--1||s__Pseudomonas_E jessenii--1||s__Pseudomonas_E kairouanensis--1||s__Pseudomonas_E kielensis--1||s__Pseudomonas_E kitaguniensis--1||s__Pseudomonas_E koreensis--1||s__Pseudomonas_E koreensis_A--1||s__Pseudomonas_E koreensis_B--1||s__Pseudomonas_E koreensis_C--1||s__Pseudomonas_E koreensis_E--1||s__Pseudomonas_E kribbensis--1||s__Pseudomonas_E lactis--1||s__Pseudomonas_E laurentiana--1||s__Pseudomonas_E laurylsulfatiphila--1||s__Pseudomonas_E laurylsulfativorans--1||s__Pseudomonas_E libanensis--1||s__Pseudomonas_E lini--1||s__Pseudomonas_E lundensis--1||s__Pseudomonas_E lundensis_A--1||s__Pseudomonas_E lurida--1||s__Pseudomonas_E mandelii--1||s__Pseudomonas_E mandelii_B--1||s__Pseudomonas_E mandelii_C--1||s__Pseudomonas_E mandelii_D--1||s__Pseudomonas_E marginalis--1||s__Pseudomonas_E marginalis_B--1||s__Pseudomonas_E migulae--1||s__Pseudomonas_E mohnii--1||s__Pseudomonas_E moorei--1||s__Pseudomonas_E moraviensis_A--1||s__Pseudomonas_E mucidolens--1||s__Pseudomonas_E mucoides--1||s__Pseudomonas_E nabeulensis--1||s__Pseudomonas_E neuropathica--1||s__Pseudomonas_E orientalis--1||s__Pseudomonas_E orientalis_A--1||s__Pseudomonas_E orientalis_B--1||s__Pseudomonas_E palleroniana--1||s__Pseudomonas_E paracarnis--1||s__Pseudomonas_E paralactis--1||s__Pseudomonas_E paraversuta--1||s__Pseudomonas_E pisciculturae--1||s__Pseudomonas_E piscis--1||s__Pseudomonas_E poae--1||s__Pseudomonas_E prosekii--1||s__Pseudomonas_E protegens--1||s__Pseudomonas_E protegens_A--1||s__Pseudomonas_E protegens_B--1||s__Pseudomonas_E proteolytica--1||s__Pseudomonas_E psychrophila--1||s__Pseudomonas_E psychrophila_A--1||s__Pseudomonas_E putida_A--1||s__Pseudomonas_E putida_F--1||s__Pseudomonas_E putida_G--1||s__Pseudomonas_E putida_S--1||s__Pseudomonas_E qingdaonensis--1||s__Pseudomonas_E reactans--1||s__Pseudomonas_E reinekei--1||s__Pseudomonas_E rhodesiae--1||s__Pseudomonas_E salomonii--1||s__Pseudomonas_E saponiphila--1||s__Pseudomonas_E saxonica--1||s__Pseudomonas_E silesiensis--1||s__Pseudomonas_E simiae--1||s__Pseudomonas_E sivasensis--1||s__Pseudomonas_E sp000242655--1||s__Pseudomonas_E sp000282195--1||s__Pseudomonas_E sp000282215--1||s__Pseudomonas_E sp000282275--1||s__Pseudomonas_E sp000282315--1||s__Pseudomonas_E sp000282375--1||s__Pseudomonas_E sp000282415--1||s__Pseudomonas_E sp000282455--1||s__Pseudomonas_E sp000282475--1||s__Pseudomonas_E sp000282495--1||s__Pseudomonas_E sp000282515--1||s__Pseudomonas_E sp000346755--1||s__Pseudomonas_E sp000512695--1||s__Pseudomonas_E sp000612585--1||s__Pseudomonas_E sp000631985--1||s__Pseudomonas_E sp000633255--1||s__Pseudomonas_E sp000633395--1||s__Pseudomonas_E sp000690905--1||s__Pseudomonas_E sp000931465--1||s__Pseudomonas_E sp000955815--1||s__Pseudomonas_E sp001269805--1||s__Pseudomonas_E sp001269815--1||s__Pseudomonas_E sp001269925--1||s__Pseudomonas_E sp001297015--1||s__Pseudomonas_E sp001297125--1||s__Pseudomonas_E sp001308855--1||s__Pseudomonas_E sp001421885--1||s__Pseudomonas_E sp001427125--1||s__Pseudomonas_E sp001429045--1||s__Pseudomonas_E sp001547895--1||s__Pseudomonas_E sp001655595--1||s__Pseudomonas_E sp001655615--1||s__Pseudomonas_E sp001705835--1||s__Pseudomonas_E sp001952855--1||s__Pseudomonas_E sp001984065--1||s__Pseudomonas_E sp002000165--1||s__Pseudomonas_E sp002018875--1||s__Pseudomonas_E sp002029345--1||s__Pseudomonas_E sp002112385--1||s__Pseudomonas_E sp002112885--1||s__Pseudomonas_E sp002113025--1||s__Pseudomonas_E sp002113045--1||s__Pseudomonas_E sp002113125--1||s__Pseudomonas_E sp002113375--1||s__Pseudomonas_E sp002113595--1||s__Pseudomonas_E sp002204795--1||s__Pseudomonas_E sp002263605--1||s__Pseudomonas_E sp002277815--1||s__Pseudomonas_E sp002286815--1||s__Pseudomonas_E sp002303925--1||s__Pseudomonas_E sp002356535--1||s__Pseudomonas_E sp002383725--1||s__Pseudomonas_E sp002753995--1||s__Pseudomonas_E sp002814235--1||s__Pseudomonas_E sp002836515--1||s__Pseudomonas_E sp002843605--1||s__Pseudomonas_E sp002874965--1||s__Pseudomonas_E sp002878485--1||s__Pseudomonas_E sp002901475--1||s__Pseudomonas_E sp002979555--1||s__Pseudomonas_E sp002980155--1||s__Pseudomonas_E sp003013355--1||s__Pseudomonas_E sp003014915--1||s__Pseudomonas_E sp003024385--1||s__Pseudomonas_E sp003050925--1||s__Pseudomonas_E sp003053605--1||s__Pseudomonas_E sp003053805--1||s__Pseudomonas_E sp003061005--1||s__Pseudomonas_E sp003097075--1||s__Pseudomonas_E sp003105155--1||s__Pseudomonas_E sp003151075--1||s__Pseudomonas_E sp003208475--1||s__Pseudomonas_E sp003851685--1||s__Pseudomonas_E sp003852235--1||s__Pseudomonas_E sp003852405--1||s__Pseudomonas_E sp004011755--1||s__Pseudomonas_E sp004124275--1||s__Pseudomonas_E sp004136015--1||s__Pseudomonas_E sp004214895--1||s__Pseudomonas_E sp004310295--1||s__Pseudomonas_E sp004353925--1||s__Pseudomonas_E sp004519405--1||s__Pseudomonas_E sp004803755--1||s__Pseudomonas_E sp005938045--1||s__Pseudomonas_E sp008369295--1||s__Pseudomonas_E sp008369325--1||s__Pseudomonas_E sp008370045--1||s__Pseudomonas_E sp009707515--1||s__Pseudomonas_E sp009761815--1||s__Pseudomonas_E sp009764265--1||s__Pseudomonas_E sp009764645--1||s__Pseudomonas_E sp009834515--1||s__Pseudomonas_E sp009834565--1||s__Pseudomonas_E sp009861525--1||s__Pseudomonas_E sp009866765--1||s__Pseudomonas_E sp009905435--1||s__Pseudomonas_E sp009908285--1||s__Pseudomonas_E sp010095445--1||s__Pseudomonas_E sp011355085--1||s__Pseudomonas_E sp011369485--1||s__Pseudomonas_E sp012844475--1||s__Pseudomonas_E sp012935695--1||s__Pseudomonas_E sp012935755--1||s__Pseudomonas_E sp012985465--1||s__Pseudomonas_E sp012985665--1||s__Pseudomonas_E sp013359595--1||s__Pseudomonas_E sp013359695--1||s__Pseudomonas_E sp013385985--1||s__Pseudomonas_E sp013386585--1||s__Pseudomonas_E sp013386825--1||s__Pseudomonas_E sp014207255--1||s__Pseudomonas_E sp014268505--1||s__Pseudomonas_E sp014268755--1||s__Pseudomonas_E sp014270125--1||s__Pseudomonas_E sp014472415--1||s__Pseudomonas_E sp014851685--1||s__Pseudomonas_E sp014851765--1||s__Pseudomonas_E sp016650635--1||s__Pseudomonas_E sp016650695--1||s__Pseudomonas_E sp016650815--1||s__Pseudomonas_E sp016651105--1||s__Pseudomonas_E sp016651255--1||s__Pseudomonas_E sp016651305--1||s__Pseudomonas_E sp016865545--1||s__Pseudomonas_E sp018449725--1||s__Pseudomonas_E sp019145475--1||s__Pseudomonas_E sp019168305--1||s__Pseudomonas_E sp019200975--1||s__Pseudomonas_E sp900005815--1||s__Pseudomonas_E sp900101695--1||s__Pseudomonas_E sp900107395--1||s__Pseudomonas_E sp900109995--1||s__Pseudomonas_E sp900187425--1||s__Pseudomonas_E sp900187445--1||s__Pseudomonas_E sp900187505--1||s__Pseudomonas_E sp900187515--1||s__Pseudomonas_E sp900187565--1||s__Pseudomonas_E sp900187605--1||s__Pseudomonas_E sp900187615--1||s__Pseudomonas_E sp900187635--1||s__Pseudomonas_E sp900187645--1||s__Pseudomonas_E sp900580675--1||s__Pseudomonas_E sp900580865--1||s__Pseudomonas_E sp900582195--1||s__Pseudomonas_E sp900583165--1||s__Pseudomonas_E sp900591205--1||s__Pseudomonas_E sp904067045--1||s__Pseudomonas_E stutzeri_A--1||s__Pseudomonas_E synxantha--1||s__Pseudomonas_E synxantha_A--1||s__Pseudomonas_E syringae_E--1||s__Pseudomonas_E taetrolens--1||s__Pseudomonas_E tolaasii--1||s__Pseudomonas_E trivialis--1||s__Pseudomonas_E trivialis_B--1||s__Pseudomonas_E umsongensis--1||s__Pseudomonas_E vancouverensis--1||s__Pseudomonas_E veronii--1||s__Pseudomonas_E versuta--1||s__Pseudomonas_E vranovensis--1||s__Pseudomonas_E wadenswilerensis--1||s__Pseudomonas_E weihenstephanensis--1||s__Pseudomonas_E yamanorum--1||s__Pseudomonas_E yamanorum_A--1||s__Pseudomonas_E yamanorum_B--1:heptad_counter=MCP-40H--380:lbd_counter=PAS_3--1:lca_tree=g__Pseudomonas_E:length_avg=142.51162790697674:length_max=167.0:length_min=95.0:length_std=20.581281478246723:length_sum=6128.0:mismatch_avg=9.790697674418604:mismatch_max=30.0:mismatch_min=0.0:mismatch_std=10.509764483643826:mismatch_sum=421.0:name=N475627:qcovhsp_avg=99.4186046511628:qcovhsp_max=100.0:qcovhsp_min=95.4:qcovhsp_std=0.842687258814518:qcovhsp_sum=4275.0:qend_avg=142.86046511627907:qend_max=167.0:qend_min=95.0:qend_std=20.699184933744935:qend_sum=6143.0:qstart_avg=1.4883720930232558:qstart_max=8.0:qstart_min=1.0:qstart_std=1.241582957036161:qstart_sum=64.0:ref_name_counter=GB_GCA_019200975.1_protein.faa_JAHTMR010000001.1_180@PF00015_full_PFAM.326.508--5||RS_GCF_000512695.2_protein.faa_NZ_AZRW02000014.1_35@PF00015_full_PFAM.326.504--1||RS_GCF_001269925.1_protein.faa_NZ_LHVO01000033.1_108@PF00015_full_PFAM.326.506--1||RS_GCF_001308855.1_protein.faa_NZ_LIRD01000002.1_2249@PF00015_full_PFAM.322.503--1||RS_GCF_001427125.1_protein.faa_NZ_LMGK01000026.1_95@PF00015_full_PFAM.347.534--1||RS_GCF_002236105.1_protein.faa_NZ_NIWU01000002.1_1086@PF00015_full_PFAM.326.508--1||RS_GCF_002723575.1_protein.faa_NZ_LKCA01000037.1_96@PF00015_full_PFAM.323.499--1||RS_GCF_002753995.1_protein.faa_NZ_CP024478.1_3346@PF00015_full_PFAM.326.501--1||RS_GCF_002806685.1_protein.faa_NZ_PHTD01000004.1_65@PF00015_full_PFAM.323.499--1||RS_GCF_003131185.1_protein.faa_NZ_QFFU01000007.1_56@PF00015_full_PFAM.323.503--1||RS_GCF_003731765.1_protein.faa_NZ_MOAL01000004.1_385@PF00015_full_PFAM.326.503--2||RS_GCF_003732265.1_protein.faa_NZ_MOBK01000170.1_1@PF00015_full_PFAM.20.214--2||RS_GCF_003732705.1_protein.faa_NZ_MOBR01000040.1_238@PF00015_full_PFAM.320.506--5||RS_GCF_003851495.1_protein.faa_NZ_CP027755.1_4049@PF00015_full_PFAM.326.509--1||RS_GCF_007858185.1_protein.faa_NZ_VFES01000011.1_3@PF00015_full_PFAM.323.508--1||RS_GCF_010095445.1_protein.faa_NZ_WFGV01000091.1_4@PF00015_full_PFAM.326.503--5||RS_GCF_013374995.1_protein.faa_NZ_CP056030.1_1570@PF00015_full_PFAM.329.516--5||RS_GCF_016651255.1_protein.faa_NZ_JAEKEG010000111.1_31@PF00015_full_PFAM.326.503--1||RS_GCF_019168305.1_protein.faa_NZ_JAHTBI010000032.1_11@PF00015_full_PFAM.323.502--2||RS_GCF_900105115.1_protein.faa_NZ_FNRV01000001.1_1369@PF00015_full_PFAM.326.508--1||RS_GCF_900601905.1_protein.faa_NZ_UWFA01000380.1_113@PF00015_full_PFAM.323.503--1||RS_GCF_902497855.1_protein.faa_NZ_CABVHU010000023.1_16@PF00015_full_PFAM.326.505--3:scovhsp_avg=78.31395348837209:scovhsp_max=91.6:scovhsp_min=53.7:scovhsp_std=10.838348613347506:scovhsp_sum=3367.5:send_avg=156.09302325581396:send_max=167.0:send_min=105.0:send_std=13.154419777775168:send_sum=6712.0:sstart_avg=14.627906976744185:sstart_max=58.0:sstart_min=1.0:sstart_std=15.384010338217363:sstart_sum=629.0])0.839:0.00304963[&&NHX:Sample_counter=rhizpot1--21||rhizpot2--2||rhizpot3--11||rhiztom1--7||rhiztom2--2||rhiztom3--6:Type_counter=GTDB--333||capture--49:besthit_avg=93.4:besthit_max=100.0:besthit_min=78.8:besthit_std=6.932666187342088:besthit_sum=4109.6:bitscore_avg=221.13636363636363:bitscore_max=286.0:bitscore_min=127.0:bitscore_std=39.488939228004924:bitscore_sum=9730.0:capture_class_counter=c__Actinomycetia--1||c__Alphaproteobacteria--2||c__Desulfuromonadia--3||c__Gammaproteobacteria--40||c__Holophagae--1||c__Spirochaetia--2:capture_domain_counter=d__Bacteria--49:capture_family_counter=f__Alkalispirochaetaceae--2||f__Chromatiaceae--2||f__Demequinaceae--1||f__Holophagaceae--1||f__Pseudomonadaceae--38||f__Pseudopelobacteraceae--3||f__Rhodobacteraceae--2:capture_genus_counter=g__Alkalispirochaeta--2||g__Demequina--1||g__Geothrix--1||g__JACPFJ01--1||g__JACRCG01--2||g__Marichromatium--2||g__Pseudomonas_D--1||g__Pseudomonas_E--37||g__Wenxinia--2:capture_order_counter=o__Actinomycetales--1||o__Chromatiales--2||o__DSM-27196--2||o__Geobacterales--3||o__Holophagales--1||o__Pseudomonadales--38||o__Rhodobacterales--2:capture_phylum_counter=p__Acidobacteriota--1||p__Actinobacteriota--1||p__Desulfobacterota--3||p__Proteobacteria--42||p__Spirochaetota--2:capture_species_counter=s__Alkalispirochaeta sp007130865--2||s__Demequina salsinemoris--1||s__Geothrix sp017859995--1||s__JACPFJ01 sp001824455--1||s__JACRCG01 sp009684515--2||s__Marichromatium purpuratum--2||s__Pseudomonas_D saliphila--1||s__Pseudomonas_E cyclaminis--1||s__Pseudomonas_E fluorescens_BS--1||s__Pseudomonas_E graminis_B--1||s__Pseudomonas_E iridis--1||s__Pseudomonas_E kielensis--1||s__Pseudomonas_E koreensis_C--3||s__Pseudomonas_E moraviensis_A--1||s__Pseudomonas_E neuropathica--1||s__Pseudomonas_E ovata--1||s__Pseudomonas_E paracarnis--1||s__Pseudomonas_E qingdaonensis--1||s__Pseudomonas_E rhodesiae--1||s__Pseudomonas_E silesiensis--2||s__Pseudomonas_E sp000282495--1||s__Pseudomonas_E sp000512695--1||s__Pseudomonas_E sp001297015--9||s__Pseudomonas_E sp014268505--1||s__Pseudomonas_E sp016865545--2||s__Pseudomonas_E sp900187445--1||s__Pseudomonas_E sp900187565--2||s__Pseudomonas_E sp900580865--1||s__Pseudomonas_E sp900590755--1||s__Pseudomonas_E umsongensis--1||s__Pseudomonas_E viridiflava--1||s__Wenxinia marina--2:evalue_avg=6.546288735909093e-40:evalue_max=2.88e-38:evalue_min=1.03e-99:evalue_std=4.3417505287956614e-39:evalue_sum=2.880367043800001e-38:gapopen_avg=0.18181818181818182:gapopen_max=2.0:gapopen_min=0.0:gapopen_std=0.445793114636243:gapopen_sum=8.0:gtdb_class_counter=c__Gammaproteobacteria--333:gtdb_domain_counter=d__Bacteria--333:gtdb_family_counter=f__Pseudomonadaceae--333:gtdb_genus_counter=g__Pseudomonas_E--333:gtdb_order_counter=o__Pseudomonadales--333:gtdb_phylum_counter=p__Proteobacteria--333:gtdb_species_counter=s__Pseudomonas_E agarici--1||s__Pseudomonas_E alkylphenolica--1||s__Pseudomonas_E alkylphenolica_A--1||s__Pseudomonas_E alkylphenolica_B--1||s__Pseudomonas_E allokribbensis--1||s__Pseudomonas_E anatoliensis--1||s__Pseudomonas_E antarctica--1||s__Pseudomonas_E antarctica_A--1||s__Pseudomonas_E arsenicoxydans--1||s__Pseudomonas_E arsenicoxydans_A--1||s__Pseudomonas_E asplenii--1||s__Pseudomonas_E asplenii_A--1||s__Pseudomonas_E atacamensis--1||s__Pseudomonas_E azotoformans--1||s__Pseudomonas_E azotoformans_A--1||s__Pseudomonas_E azotoformans_B--1||s__Pseudomonas_E baetica--1||s__Pseudomonas_E batumici--1||s__Pseudomonas_E brassicacearum_D--2||s__Pseudomonas_E brenneri--1||s__Pseudomonas_E bubulae--1||s__Pseudomonas_E canadensis--1||s__Pseudomonas_E cedrina--1||s__Pseudomonas_E chlororaphis--1||s__Pseudomonas_E chlororaphis_D--1||s__Pseudomonas_E chlororaphis_F--1||s__Pseudomonas_E chlororaphis_G--1||s__Pseudomonas_E costantinii--1||s__Pseudomonas_E cremoris--1||s__Pseudomonas_E crudilactis--1||s__Pseudomonas_E cyclaminis--1||s__Pseudomonas_E deceptionensis--1||s__Pseudomonas_E donghuensis--1||s__Pseudomonas_E edaphica--1||s__Pseudomonas_E endophytica--1||s__Pseudomonas_E extremaustralis--1||s__Pseudomonas_E extremorientalis--1||s__Pseudomonas_E fildesensis--1||s__Pseudomonas_E fluorescens--1||s__Pseudomonas_E fluorescens_A--1||s__Pseudomonas_E fluorescens_AJ--1||s__Pseudomonas_E fluorescens_AM--1||s__Pseudomonas_E fluorescens_AN--1||s__Pseudomonas_E fluorescens_AO--1||s__Pseudomonas_E fluorescens_AP--1||s__Pseudomonas_E fluorescens_AQ--1||s__Pseudomonas_E fluorescens_B--1||s__Pseudomonas_E fluorescens_BA--1||s__Pseudomonas_E fluorescens_BB--1||s__Pseudomonas_E fluorescens_BC--1||s__Pseudomonas_E fluorescens_BD--1||s__Pseudomonas_E fluorescens_BE--1||s__Pseudomonas_E fluorescens_BF--1||s__Pseudomonas_E fluorescens_BG--1||s__Pseudomonas_E fluorescens_BH--1||s__Pseudomonas_E fluorescens_BI--1||s__Pseudomonas_E fluorescens_BJ--1||s__Pseudomonas_E fluorescens_BK--1||s__Pseudomonas_E fluorescens_BM--1||s__Pseudomonas_E fluorescens_BN--1||s__Pseudomonas_E fluorescens_BO--1||s__Pseudomonas_E fluorescens_BP--1||s__Pseudomonas_E fluorescens_BQ--1||s__Pseudomonas_E fluorescens_BR--1||s__Pseudomonas_E fluorescens_BS--1||s__Pseudomonas_E fluorescens_BT--1||s__Pseudomonas_E fluorescens_BU--1||s__Pseudomonas_E fluorescens_BV--1||s__Pseudomonas_E fluorescens_BW--1||s__Pseudomonas_E fluorescens_BX--1||s__Pseudomonas_E fluorescens_C--1||s__Pseudomonas_E fluorescens_G--1||s__Pseudomonas_E fluorescens_H--1||s__Pseudomonas_E fluorescens_K--1||s__Pseudomonas_E fluorescens_M--1||s__Pseudomonas_E fluorescens_O--1||s__Pseudomonas_E fluorescens_W--1||s__Pseudomonas_E fluorescens_X--1||s__Pseudomonas_E fragi--1||s__Pseudomonas_E fragi_D--1||s__Pseudomonas_E frederiksbergensis--1||s__Pseudomonas_E frederiksbergensis_D--1||s__Pseudomonas_E frederiksbergensis_F--1||s__Pseudomonas_E frederiksbergensis_G--1||s__Pseudomonas_E frederiksbergensis_H--1||s__Pseudomonas_E frederiksbergensis_I--1||s__Pseudomonas_E fuscovaginae_A--1||s__Pseudomonas_E fuscovaginae_B--1||s__Pseudomonas_E gessardii--1||s__Pseudomonas_E gingeri_A--1||s__Pseudomonas_E gingeri_B--1||s__Pseudomonas_E gingeri_C--1||s__Pseudomonas_E gingeri_D--1||s__Pseudomonas_E glycinae--1||s__Pseudomonas_E gozinkensis--1||s__Pseudomonas_E granadensis--1||s__Pseudomonas_E gregormendelii--1||s__Pseudomonas_E grimontii--1||s__Pseudomonas_E haemolytica--1||s__Pseudomonas_E helleri--1||s__Pseudomonas_E helleri_A--1||s__Pseudomonas_E helmanticensis--1||s__Pseudomonas_E iridis--1||s__Pseudomonas_E jessenii--1||s__Pseudomonas_E kairouanensis--1||s__Pseudomonas_E kielensis--1||s__Pseudomonas_E kitaguniensis--1||s__Pseudomonas_E koreensis--1||s__Pseudomonas_E koreensis_A--1||s__Pseudomonas_E koreensis_B--1||s__Pseudomonas_E koreensis_C--1||s__Pseudomonas_E koreensis_E--1||s__Pseudomonas_E kribbensis--1||s__Pseudomonas_E lactis--1||s__Pseudomonas_E laurentiana--1||s__Pseudomonas_E laurylsulfatiphila--1||s__Pseudomonas_E laurylsulfativorans--1||s__Pseudomonas_E libanensis--1||s__Pseudomonas_E lini--1||s__Pseudomonas_E lundensis--1||s__Pseudomonas_E lundensis_A--1||s__Pseudomonas_E lurida--1||s__Pseudomonas_E mandelii--1||s__Pseudomonas_E mandelii_B--1||s__Pseudomonas_E mandelii_C--1||s__Pseudomonas_E mandelii_D--1||s__Pseudomonas_E marginalis--1||s__Pseudomonas_E marginalis_B--1||s__Pseudomonas_E migulae--1||s__Pseudomonas_E mohnii--1||s__Pseudomonas_E moorei--1||s__Pseudomonas_E moraviensis_A--1||s__Pseudomonas_E mucidolens--1||s__Pseudomonas_E mucoides--1||s__Pseudomonas_E nabeulensis--1||s__Pseudomonas_E neuropathica--1||s__Pseudomonas_E orientalis--1||s__Pseudomonas_E orientalis_A--1||s__Pseudomonas_E orientalis_B--1||s__Pseudomonas_E palleroniana--1||s__Pseudomonas_E paracarnis--1||s__Pseudomonas_E paralactis--1||s__Pseudomonas_E paraversuta--1||s__Pseudomonas_E pisciculturae--1||s__Pseudomonas_E piscis--1||s__Pseudomonas_E poae--1||s__Pseudomonas_E prosekii--1||s__Pseudomonas_E protegens--1||s__Pseudomonas_E protegens_A--1||s__Pseudomonas_E protegens_B--1||s__Pseudomonas_E proteolytica--1||s__Pseudomonas_E psychrophila--1||s__Pseudomonas_E psychrophila_A--1||s__Pseudomonas_E putida_A--1||s__Pseudomonas_E putida_F--1||s__Pseudomonas_E putida_G--1||s__Pseudomonas_E putida_S--1||s__Pseudomonas_E qingdaonensis--1||s__Pseudomonas_E reactans--1||s__Pseudomonas_E reinekei--1||s__Pseudomonas_E rhodesiae--1||s__Pseudomonas_E salomonii--1||s__Pseudomonas_E saponiphila--1||s__Pseudomonas_E saxonica--1||s__Pseudomonas_E silesiensis--1||s__Pseudomonas_E simiae--1||s__Pseudomonas_E sivasensis--1||s__Pseudomonas_E sp000242655--1||s__Pseudomonas_E sp000282195--1||s__Pseudomonas_E sp000282215--1||s__Pseudomonas_E sp000282275--1||s__Pseudomonas_E sp000282315--1||s__Pseudomonas_E sp000282375--1||s__Pseudomonas_E sp000282415--1||s__Pseudomonas_E sp000282455--1||s__Pseudomonas_E sp000282475--1||s__Pseudomonas_E sp000282495--1||s__Pseudomonas_E sp000282515--1||s__Pseudomonas_E sp000346755--1||s__Pseudomonas_E sp000512695--1||s__Pseudomonas_E sp000612585--1||s__Pseudomonas_E sp000631985--1||s__Pseudomonas_E sp000633255--1||s__Pseudomonas_E sp000633395--1||s__Pseudomonas_E sp000690905--1||s__Pseudomonas_E sp000931465--1||s__Pseudomonas_E sp000955815--1||s__Pseudomonas_E sp001269805--1||s__Pseudomonas_E sp001269815--1||s__Pseudomonas_E sp001269925--1||s__Pseudomonas_E sp001297015--1||s__Pseudomonas_E sp001297125--1||s__Pseudomonas_E sp001308855--1||s__Pseudomonas_E sp001421885--1||s__Pseudomonas_E sp001427125--1||s__Pseudomonas_E sp001429045--1||s__Pseudomonas_E sp001547895--1||s__Pseudomonas_E sp001655595--1||s__Pseudomonas_E sp001655615--1||s__Pseudomonas_E sp001705835--1||s__Pseudomonas_E sp001952855--1||s__Pseudomonas_E sp001984065--1||s__Pseudomonas_E sp002000165--1||s__Pseudomonas_E sp002018875--1||s__Pseudomonas_E sp002029345--1||s__Pseudomonas_E sp002112385--1||s__Pseudomonas_E sp002112885--1||s__Pseudomonas_E sp002113025--1||s__Pseudomonas_E sp002113045--1||s__Pseudomonas_E sp002113125--1||s__Pseudomonas_E sp002113375--1||s__Pseudomonas_E sp002113595--1||s__Pseudomonas_E sp002204795--1||s__Pseudomonas_E sp002263605--1||s__Pseudomonas_E sp002277815--1||s__Pseudomonas_E sp002286815--1||s__Pseudomonas_E sp002303925--1||s__Pseudomonas_E sp002356535--1||s__Pseudomonas_E sp002383725--1||s__Pseudomonas_E sp002753995--1||s__Pseudomonas_E sp002814235--1||s__Pseudomonas_E sp002836515--1||s__Pseudomonas_E sp002843605--1||s__Pseudomonas_E sp002874965--1||s__Pseudomonas_E sp002878485--1||s__Pseudomonas_E sp002901475--1||s__Pseudomonas_E sp002979555--1||s__Pseudomonas_E sp002980155--1||s__Pseudomonas_E sp003013355--1||s__Pseudomonas_E sp003014915--1||s__Pseudomonas_E sp003024385--1||s__Pseudomonas_E sp003050925--1||s__Pseudomonas_E sp003053605--1||s__Pseudomonas_E sp003053805--1||s__Pseudomonas_E sp003061005--1||s__Pseudomonas_E sp003097075--1||s__Pseudomonas_E sp003105155--1||s__Pseudomonas_E sp003151075--1||s__Pseudomonas_E sp003208475--1||s__Pseudomonas_E sp003851685--1||s__Pseudomonas_E sp003852235--1||s__Pseudomonas_E sp003852405--1||s__Pseudomonas_E sp004011755--1||s__Pseudomonas_E sp004124275--1||s__Pseudomonas_E sp004136015--1||s__Pseudomonas_E sp004214895--1||s__Pseudomonas_E sp004310295--1||s__Pseudomonas_E sp004353925--1||s__Pseudomonas_E sp004519405--1||s__Pseudomonas_E sp004803755--1||s__Pseudomonas_E sp005938045--1||s__Pseudomonas_E sp008369295--1||s__Pseudomonas_E sp008369325--1||s__Pseudomonas_E sp008370045--1||s__Pseudomonas_E sp009707515--1||s__Pseudomonas_E sp009761815--1||s__Pseudomonas_E sp009764265--1||s__Pseudomonas_E sp009764645--1||s__Pseudomonas_E sp009834515--1||s__Pseudomonas_E sp009834565--1||s__Pseudomonas_E sp009861525--1||s__Pseudomonas_E sp009866765--1||s__Pseudomonas_E sp009905435--1||s__Pseudomonas_E sp009908285--1||s__Pseudomonas_E sp010095445--1||s__Pseudomonas_E sp011355085--1||s__Pseudomonas_E sp011369485--1||s__Pseudomonas_E sp012844475--1||s__Pseudomonas_E sp012935695--1||s__Pseudomonas_E sp012935755--1||s__Pseudomonas_E sp012985465--1||s__Pseudomonas_E sp012985665--1||s__Pseudomonas_E sp013359595--1||s__Pseudomonas_E sp013359695--1||s__Pseudomonas_E sp013385985--1||s__Pseudomonas_E sp013386585--1||s__Pseudomonas_E sp013386825--1||s__Pseudomonas_E sp014207255--1||s__Pseudomonas_E sp014268505--1||s__Pseudomonas_E sp014268755--1||s__Pseudomonas_E sp014270125--1||s__Pseudomonas_E sp014472415--1||s__Pseudomonas_E sp014851685--1||s__Pseudomonas_E sp014851765--1||s__Pseudomonas_E sp016650635--1||s__Pseudomonas_E sp016650695--1||s__Pseudomonas_E sp016650815--1||s__Pseudomonas_E sp016651105--1||s__Pseudomonas_E sp016651255--1||s__Pseudomonas_E sp016651305--1||s__Pseudomonas_E sp016865545--1||s__Pseudomonas_E sp018449725--1||s__Pseudomonas_E sp019145475--1||s__Pseudomonas_E sp019168305--1||s__Pseudomonas_E sp019200975--1||s__Pseudomonas_E sp900005815--1||s__Pseudomonas_E sp900101695--1||s__Pseudomonas_E sp900107395--1||s__Pseudomonas_E sp900109995--1||s__Pseudomonas_E sp900187425--1||s__Pseudomonas_E sp900187445--1||s__Pseudomonas_E sp900187505--1||s__Pseudomonas_E sp900187515--1||s__Pseudomonas_E sp900187565--1||s__Pseudomonas_E sp900187605--1||s__Pseudomonas_E sp900187615--1||s__Pseudomonas_E sp900187635--1||s__Pseudomonas_E sp900187645--1||s__Pseudomonas_E sp900580675--1||s__Pseudomonas_E sp900580865--1||s__Pseudomonas_E sp900582195--1||s__Pseudomonas_E sp900583165--1||s__Pseudomonas_E sp900591205--1||s__Pseudomonas_E sp904067045--1||s__Pseudomonas_E stutzeri_A--1||s__Pseudomonas_E synxantha--1||s__Pseudomonas_E synxantha_A--1||s__Pseudomonas_E syringae_E--1||s__Pseudomonas_E taetrolens--1||s__Pseudomonas_E tolaasii--1||s__Pseudomonas_E trivialis--1||s__Pseudomonas_E trivialis_B--1||s__Pseudomonas_E umsongensis--1||s__Pseudomonas_E vancouverensis--1||s__Pseudomonas_E veronii--1||s__Pseudomonas_E versuta--1||s__Pseudomonas_E vranovensis--1||s__Pseudomonas_E wadenswilerensis--1||s__Pseudomonas_E weihenstephanensis--1||s__Pseudomonas_E yamanorum--1||s__Pseudomonas_E yamanorum_A--1||s__Pseudomonas_E yamanorum_B--1:heptad_counter=MCP-40H--382:lbd_counter=PAS_3--1:lca_tree=g__Pseudomonas_E:length_avg=142.4090909090909:length_max=167.0:length_min=95.0:length_std=20.351924863903214:length_sum=6266.0:mismatch_avg=9.613636363636363:mismatch_max=30.0:mismatch_min=0.0:mismatch_std=10.453030959333589:mismatch_sum=423.0:name=N475628:qcovhsp_avg=99.39999999999999:qcovhsp_max=100.0:qcovhsp_min=95.4:qcovhsp_std=0.8419247052452639:qcovhsp_sum=4373.599999999999:qend_avg=142.75:qend_max=167.0:qend_min=95.0:qend_std=20.47019955367905:qend_sum=6281.0:qstart_avg=1.4772727272727273:qstart_max=8.0:qstart_min=1.0:qstart_std=1.229267816934344:qstart_sum=65.0:ref_name_counter=GB_GCA_019200975.1_protein.faa_JAHTMR010000001.1_180@PF00015_full_PFAM.326.508--5||RS_GCF_000512695.2_protein.faa_NZ_AZRW02000014.1_35@PF00015_full_PFAM.326.504--1||RS_GCF_001269925.1_protein.faa_NZ_LHVO01000033.1_108@PF00015_full_PFAM.326.506--1||RS_GCF_001308855.1_protein.faa_NZ_LIRD01000002.1_2249@PF00015_full_PFAM.322.503--1||RS_GCF_001427125.1_protein.faa_NZ_LMGK01000026.1_95@PF00015_full_PFAM.347.534--1||RS_GCF_002113025.1_protein.faa_NZ_NEJH01000004.1_252@PF00015_full_PFAM.326.510--1||RS_GCF_002236105.1_protein.faa_NZ_NIWU01000002.1_1086@PF00015_full_PFAM.326.508--1||RS_GCF_002723575.1_protein.faa_NZ_LKCA01000037.1_96@PF00015_full_PFAM.323.499--1||RS_GCF_002753995.1_protein.faa_NZ_CP024478.1_3346@PF00015_full_PFAM.326.501--1||RS_GCF_002806685.1_protein.faa_NZ_PHTD01000004.1_65@PF00015_full_PFAM.323.499--1||RS_GCF_003131185.1_protein.faa_NZ_QFFU01000007.1_56@PF00015_full_PFAM.323.503--1||RS_GCF_003731765.1_protein.faa_NZ_MOAL01000004.1_385@PF00015_full_PFAM.326.503--2||RS_GCF_003732265.1_protein.faa_NZ_MOBK01000170.1_1@PF00015_full_PFAM.20.214--2||RS_GCF_003732705.1_protein.faa_NZ_MOBR01000040.1_238@PF00015_full_PFAM.320.506--5||RS_GCF_003851495.1_protein.faa_NZ_CP027755.1_4049@PF00015_full_PFAM.326.509--1||RS_GCF_007858185.1_protein.faa_NZ_VFES01000011.1_3@PF00015_full_PFAM.323.508--1||RS_GCF_010095445.1_protein.faa_NZ_WFGV01000091.1_4@PF00015_full_PFAM.326.503--5||RS_GCF_013374995.1_protein.faa_NZ_CP056030.1_1570@PF00015_full_PFAM.329.516--5||RS_GCF_016651255.1_protein.faa_NZ_JAEKEG010000111.1_31@PF00015_full_PFAM.326.503--1||RS_GCF_019168305.1_protein.faa_NZ_JAHTBI010000032.1_11@PF00015_full_PFAM.323.502--2||RS_GCF_900105115.1_protein.faa_NZ_FNRV01000001.1_1369@PF00015_full_PFAM.326.508--1||RS_GCF_900601905.1_protein.faa_NZ_UWFA01000380.1_113@PF00015_full_PFAM.323.503--1||RS_GCF_902497855.1_protein.faa_NZ_CABVHU010000023.1_16@PF00015_full_PFAM.326.505--3:scovhsp_avg=78.23863636363636:scovhsp_max=91.6:scovhsp_min=53.7:scovhsp_std=10.72322443499613:scovhsp_sum=3442.5:send_avg=156.0:send_max=167.0:send_min=105.0:send_std=13.015196842046198:send_sum=6864.0:sstart_avg=14.636363636363637:sstart_max=58.0:sstart_min=1.0:sstart_std=15.204177683369927:sstart_sum=644.0])0.848:0.00304277[&&NHX:Sample_counter=rhizpot1--21||rhizpot2--2||rhizpot3--11||rhiztom1--7||rhiztom2--2||rhiztom3--6:Type_counter=GTDB--335||capture--49:besthit_avg=93.4:besthit_max=100.0:besthit_min=78.8:besthit_std=6.932666187342088:besthit_sum=4109.6:bitscore_avg=221.13636363636363:bitscore_max=286.0:bitscore_min=127.0:bitscore_std=39.488939228004924:bitscore_sum=9730.0:capture_class_counter=c__Actinomycetia--1||c__Alphaproteobacteria--2||c__Desulfuromonadia--3||c__Gammaproteobacteria--40||c__Holophagae--1||c__Spirochaetia--2:capture_domain_counter=d__Bacteria--49:capture_family_counter=f__Alkalispirochaetaceae--2||f__Chromatiaceae--2||f__Demequinaceae--1||f__Holophagaceae--1||f__Pseudomonadaceae--38||f__Pseudopelobacteraceae--3||f__Rhodobacteraceae--2:capture_genus_counter=g__Alkalispirochaeta--2||g__Demequina--1||g__Geothrix--1||g__JACPFJ01--1||g__JACRCG01--2||g__Marichromatium--2||g__Pseudomonas_D--1||g__Pseudomonas_E--37||g__Wenxinia--2:capture_order_counter=o__Actinomycetales--1||o__Chromatiales--2||o__DSM-27196--2||o__Geobacterales--3||o__Holophagales--1||o__Pseudomonadales--38||o__Rhodobacterales--2:capture_phylum_counter=p__Acidobacteriota--1||p__Actinobacteriota--1||p__Desulfobacterota--3||p__Proteobacteria--42||p__Spirochaetota--2:capture_species_counter=s__Alkalispirochaeta sp007130865--2||s__Demequina salsinemoris--1||s__Geothrix sp017859995--1||s__JACPFJ01 sp001824455--1||s__JACRCG01 sp009684515--2||s__Marichromatium purpuratum--2||s__Pseudomonas_D saliphila--1||s__Pseudomonas_E cyclaminis--1||s__Pseudomonas_E fluorescens_BS--1||s__Pseudomonas_E graminis_B--1||s__Pseudomonas_E iridis--1||s__Pseudomonas_E kielensis--1||s__Pseudomonas_E koreensis_C--3||s__Pseudomonas_E moraviensis_A--1||s__Pseudomonas_E neuropathica--1||s__Pseudomonas_E ovata--1||s__Pseudomonas_E paracarnis--1||s__Pseudomonas_E qingdaonensis--1||s__Pseudomonas_E rhodesiae--1||s__Pseudomonas_E silesiensis--2||s__Pseudomonas_E sp000282495--1||s__Pseudomonas_E sp000512695--1||s__Pseudomonas_E sp001297015--9||s__Pseudomonas_E sp014268505--1||s__Pseudomonas_E sp016865545--2||s__Pseudomonas_E sp900187445--1||s__Pseudomonas_E sp900187565--2||s__Pseudomonas_E sp900580865--1||s__Pseudomonas_E sp900590755--1||s__Pseudomonas_E umsongensis--1||s__Pseudomonas_E viridiflava--1||s__Wenxinia marina--2:evalue_avg=6.546288735909093e-40:evalue_max=2.88e-38:evalue_min=1.03e-99:evalue_std=4.3417505287956614e-39:evalue_sum=2.880367043800001e-38:gapopen_avg=0.18181818181818182:gapopen_max=2.0:gapopen_min=0.0:gapopen_std=0.445793114636243:gapopen_sum=8.0:gtdb_class_counter=c__Gammaproteobacteria--335:gtdb_domain_counter=d__Bacteria--335:gtdb_family_counter=f__Pseudomonadaceae--335:gtdb_genus_counter=g__Pseudomonas_E--335:gtdb_order_counter=o__Pseudomonadales--335:gtdb_phylum_counter=p__Proteobacteria--335:gtdb_species_counter=s__Pseudomonas_E agarici--1||s__Pseudomonas_E alkylphenolica--1||s__Pseudomonas_E alkylphenolica_A--1||s__Pseudomonas_E alkylphenolica_B--1||s__Pseudomonas_E allokribbensis--1||s__Pseudomonas_E anatoliensis--1||s__Pseudomonas_E antarctica--1||s__Pseudomonas_E antarctica_A--1||s__Pseudomonas_E arsenicoxydans--1||s__Pseudomonas_E arsenicoxydans_A--1||s__Pseudomonas_E asplenii--1||s__Pseudomonas_E asplenii_A--1||s__Pseudomonas_E atacamensis--1||s__Pseudomonas_E azotoformans--1||s__Pseudomonas_E azotoformans_A--1||s__Pseudomonas_E azotoformans_B--1||s__Pseudomonas_E baetica--1||s__Pseudomonas_E batumici--1||s__Pseudomonas_E brassicacearum_D--2||s__Pseudomonas_E brenneri--1||s__Pseudomonas_E bubulae--1||s__Pseudomonas_E canadensis--1||s__Pseudomonas_E cedrina--1||s__Pseudomonas_E chlororaphis--1||s__Pseudomonas_E chlororaphis_D--1||s__Pseudomonas_E chlororaphis_F--1||s__Pseudomonas_E chlororaphis_G--1||s__Pseudomonas_E costantinii--1||s__Pseudomonas_E cremoris--1||s__Pseudomonas_E crudilactis--1||s__Pseudomonas_E cyclaminis--1||s__Pseudomonas_E deceptionensis--1||s__Pseudomonas_E donghuensis--1||s__Pseudomonas_E edaphica--1||s__Pseudomonas_E endophytica--1||s__Pseudomonas_E extremaustralis--1||s__Pseudomonas_E extremorientalis--1||s__Pseudomonas_E fildesensis--1||s__Pseudomonas_E fluorescens--1||s__Pseudomonas_E fluorescens_A--1||s__Pseudomonas_E fluorescens_AJ--1||s__Pseudomonas_E fluorescens_AM--1||s__Pseudomonas_E fluorescens_AN--1||s__Pseudomonas_E fluorescens_AO--1||s__Pseudomonas_E fluorescens_AP--1||s__Pseudomonas_E fluorescens_AQ--1||s__Pseudomonas_E fluorescens_B--1||s__Pseudomonas_E fluorescens_BA--1||s__Pseudomonas_E fluorescens_BB--1||s__Pseudomonas_E fluorescens_BC--1||s__Pseudomonas_E fluorescens_BD--1||s__Pseudomonas_E fluorescens_BE--1||s__Pseudomonas_E fluorescens_BF--1||s__Pseudomonas_E fluorescens_BG--1||s__Pseudomonas_E fluorescens_BH--1||s__Pseudomonas_E fluorescens_BI--1||s__Pseudomonas_E fluorescens_BJ--1||s__Pseudomonas_E fluorescens_BK--1||s__Pseudomonas_E fluorescens_BM--1||s__Pseudomonas_E fluorescens_BN--1||s__Pseudomonas_E fluorescens_BO--1||s__Pseudomonas_E fluorescens_BP--1||s__Pseudomonas_E fluorescens_BQ--1||s__Pseudomonas_E fluorescens_BR--1||s__Pseudomonas_E fluorescens_BS--1||s__Pseudomonas_E fluorescens_BT--1||s__Pseudomonas_E fluorescens_BU--1||s__Pseudomonas_E fluorescens_BV--1||s__Pseudomonas_E fluorescens_BW--1||s__Pseudomonas_E fluorescens_BX--1||s__Pseudomonas_E fluorescens_C--1||s__Pseudomonas_E fluorescens_E--1||s__Pseudomonas_E fluorescens_G--1||s__Pseudomonas_E fluorescens_H--1||s__Pseudomonas_E fluorescens_K--1||s__Pseudomonas_E fluorescens_M--1||s__Pseudomonas_E fluorescens_O--1||s__Pseudomonas_E fluorescens_W--1||s__Pseudomonas_E fluorescens_X--1||s__Pseudomonas_E fragi--1||s__Pseudomonas_E fragi_D--1||s__Pseudomonas_E frederiksbergensis--1||s__Pseudomonas_E frederiksbergensis_D--1||s__Pseudomonas_E frederiksbergensis_F--1||s__Pseudomonas_E frederiksbergensis_G--1||s__Pseudomonas_E frederiksbergensis_H--1||s__Pseudomonas_E frederiksbergensis_I--1||s__Pseudomonas_E fuscovaginae_A--1||s__Pseudomonas_E fuscovaginae_B--1||s__Pseudomonas_E gessardii--1||s__Pseudomonas_E gingeri_A--1||s__Pseudomonas_E gingeri_B--1||s__Pseudomonas_E gingeri_C--1||s__Pseudomonas_E gingeri_D--1||s__Pseudomonas_E glycinae--1||s__Pseudomonas_E gozinkensis--1||s__Pseudomonas_E granadensis--1||s__Pseudomonas_E gregormendelii--1||s__Pseudomonas_E grimontii--1||s__Pseudomonas_E haemolytica--1||s__Pseudomonas_E helleri--1||s__Pseudomonas_E helleri_A--1||s__Pseudomonas_E helmanticensis--1||s__Pseudomonas_E iridis--1||s__Pseudomonas_E jessenii--1||s__Pseudomonas_E kairouanensis--1||s__Pseudomonas_E kielensis--1||s__Pseudomonas_E kitaguniensis--1||s__Pseudomonas_E koreensis--1||s__Pseudomonas_E koreensis_A--1||s__Pseudomonas_E koreensis_B--1||s__Pseudomonas_E koreensis_C--1||s__Pseudomonas_E koreensis_E--1||s__Pseudomonas_E kribbensis--1||s__Pseudomonas_E lactis--1||s__Pseudomonas_E laurentiana--1||s__Pseudomonas_E laurylsulfatiphila--1||s__Pseudomonas_E laurylsulfativorans--1||s__Pseudomonas_E libanensis--1||s__Pseudomonas_E lini--1||s__Pseudomonas_E lundensis--1||s__Pseudomonas_E lundensis_A--1||s__Pseudomonas_E lurida--1||s__Pseudomonas_E mandelii--1||s__Pseudomonas_E mandelii_B--1||s__Pseudomonas_E mandelii_C--1||s__Pseudomonas_E mandelii_D--1||s__Pseudomonas_E marginalis--1||s__Pseudomonas_E marginalis_B--1||s__Pseudomonas_E migulae--1||s__Pseudomonas_E mohnii--1||s__Pseudomonas_E moorei--1||s__Pseudomonas_E moraviensis_A--1||s__Pseudomonas_E mucidolens--1||s__Pseudomonas_E mucoides--1||s__Pseudomonas_E nabeulensis--1||s__Pseudomonas_E neuropathica--1||s__Pseudomonas_E orientalis--1||s__Pseudomonas_E orientalis_A--1||s__Pseudomonas_E orientalis_B--1||s__Pseudomonas_E palleroniana--1||s__Pseudomonas_E paracarnis--1||s__Pseudomonas_E paralactis--1||s__Pseudomonas_E paraversuta--1||s__Pseudomonas_E pisciculturae--1||s__Pseudomonas_E piscis--1||s__Pseudomonas_E poae--1||s__Pseudomonas_E prosekii--1||s__Pseudomonas_E protegens--1||s__Pseudomonas_E protegens_A--1||s__Pseudomonas_E protegens_B--1||s__Pseudomonas_E proteolytica--1||s__Pseudomonas_E psychrophila--1||s__Pseudomonas_E psychrophila_A--1||s__Pseudomonas_E putida_A--1||s__Pseudomonas_E putida_F--1||s__Pseudomonas_E putida_G--1||s__Pseudomonas_E putida_S--1||s__Pseudomonas_E qingdaonensis--1||s__Pseudomonas_E reactans--1||s__Pseudomonas_E reinekei--1||s__Pseudomonas_E rhodesiae--1||s__Pseudomonas_E salomonii--1||s__Pseudomonas_E saponiphila--1||s__Pseudomonas_E saxonica--1||s__Pseudomonas_E silesiensis--1||s__Pseudomonas_E simiae--1||s__Pseudomonas_E sivasensis--1||s__Pseudomonas_E sp000242655--1||s__Pseudomonas_E sp000282195--1||s__Pseudomonas_E sp000282215--1||s__Pseudomonas_E sp000282275--1||s__Pseudomonas_E sp000282315--1||s__Pseudomonas_E sp000282375--1||s__Pseudomonas_E sp000282415--1||s__Pseudomonas_E sp000282455--1||s__Pseudomonas_E sp000282475--1||s__Pseudomonas_E sp000282495--1||s__Pseudomonas_E sp000282515--1||s__Pseudomonas_E sp000346755--1||s__Pseudomonas_E sp000512695--1||s__Pseudomonas_E sp000612585--1||s__Pseudomonas_E sp000631985--1||s__Pseudomonas_E sp000633255--1||s__Pseudomonas_E sp000633395--1||s__Pseudomonas_E sp000690905--1||s__Pseudomonas_E sp000931465--1||s__Pseudomonas_E sp000955815--1||s__Pseudomonas_E sp001269805--1||s__Pseudomonas_E sp001269815--1||s__Pseudomonas_E sp001269925--1||s__Pseudomonas_E sp001297015--1||s__Pseudomonas_E sp001297125--1||s__Pseudomonas_E sp001308855--1||s__Pseudomonas_E sp001421885--1||s__Pseudomonas_E sp001427125--1||s__Pseudomonas_E sp001429045--1||s__Pseudomonas_E sp001547895--1||s__Pseudomonas_E sp001655595--1||s__Pseudomonas_E sp001655615--1||s__Pseudomonas_E sp001705835--1||s__Pseudomonas_E sp001952855--1||s__Pseudomonas_E sp001984065--1||s__Pseudomonas_E sp002000165--1||s__Pseudomonas_E sp002018875--1||s__Pseudomonas_E sp002029345--1||s__Pseudomonas_E sp002112385--1||s__Pseudomonas_E sp002112885--1||s__Pseudomonas_E sp002113025--1||s__Pseudomonas_E sp002113045--1||s__Pseudomonas_E sp002113125--1||s__Pseudomonas_E sp002113375--1||s__Pseudomonas_E sp002113595--1||s__Pseudomonas_E sp002204795--1||s__Pseudomonas_E sp002263605--1||s__Pseudomonas_E sp002277815--1||s__Pseudomonas_E sp002286815--1||s__Pseudomonas_E sp002303925--1||s__Pseudomonas_E sp002356535--1||s__Pseudomonas_E sp002383725--1||s__Pseudomonas_E sp002753995--1||s__Pseudomonas_E sp002814235--1||s__Pseudomonas_E sp002836515--1||s__Pseudomonas_E sp002843605--1||s__Pseudomonas_E sp002874965--1||s__Pseudomonas_E sp002878485--1||s__Pseudomonas_E sp002901475--1||s__Pseudomonas_E sp002979555--1||s__Pseudomonas_E sp002980155--1||s__Pseudomonas_E sp003013355--1||s__Pseudomonas_E sp003014915--1||s__Pseudomonas_E sp003024385--1||s__Pseudomonas_E sp003050925--1||s__Pseudomonas_E sp003053605--1||s__Pseudomonas_E sp003053805--1||s__Pseudomonas_E sp003061005--1||s__Pseudomonas_E sp003097075--1||s__Pseudomonas_E sp003105155--1||s__Pseudomonas_E sp003151075--1||s__Pseudomonas_E sp003208475--1||s__Pseudomonas_E sp003851685--1||s__Pseudomonas_E sp003852235--1||s__Pseudomonas_E sp003852405--1||s__Pseudomonas_E sp004011755--1||s__Pseudomonas_E sp004124275--1||s__Pseudomonas_E sp004136015--1||s__Pseudomonas_E sp004214895--1||s__Pseudomonas_E sp004310295--1||s__Pseudomonas_E sp004353925--1||s__Pseudomonas_E sp004519405--1||s__Pseudomonas_E sp004803755--1||s__Pseudomonas_E sp005938045--1||s__Pseudomonas_E sp007713465--1||s__Pseudomonas_E sp008369295--1||s__Pseudomonas_E sp008369325--1||s__Pseudomonas_E sp008370045--1||s__Pseudomonas_E sp009707515--1||s__Pseudomonas_E sp009761815--1||s__Pseudomonas_E sp009764265--1||s__Pseudomonas_E sp009764645--1||s__Pseudomonas_E sp009834515--1||s__Pseudomonas_E sp009834565--1||s__Pseudomonas_E sp009861525--1||s__Pseudomonas_E sp009866765--1||s__Pseudomonas_E sp009905435--1||s__Pseudomonas_E sp009908285--1||s__Pseudomonas_E sp010095445--1||s__Pseudomonas_E sp011355085--1||s__Pseudomonas_E sp011369485--1||s__Pseudomonas_E sp012844475--1||s__Pseudomonas_E sp012935695--1||s__Pseudomonas_E sp012935755--1||s__Pseudomonas_E sp012985465--1||s__Pseudomonas_E sp012985665--1||s__Pseudomonas_E sp013359595--1||s__Pseudomonas_E sp013359695--1||s__Pseudomonas_E sp013385985--1||s__Pseudomonas_E sp013386585--1||s__Pseudomonas_E sp013386825--1||s__Pseudomonas_E sp014207255--1||s__Pseudomonas_E sp014268505--1||s__Pseudomonas_E sp014268755--1||s__Pseudomonas_E sp014270125--1||s__Pseudomonas_E sp014472415--1||s__Pseudomonas_E sp014851685--1||s__Pseudomonas_E sp014851765--1||s__Pseudomonas_E sp016650635--1||s__Pseudomonas_E sp016650695--1||s__Pseudomonas_E sp016650815--1||s__Pseudomonas_E sp016651105--1||s__Pseudomonas_E sp016651255--1||s__Pseudomonas_E sp016651305--1||s__Pseudomonas_E sp016865545--1||s__Pseudomonas_E sp018449725--1||s__Pseudomonas_E sp019145475--1||s__Pseudomonas_E sp019168305--1||s__Pseudomonas_E sp019200975--1||s__Pseudomonas_E sp900005815--1||s__Pseudomonas_E sp900101695--1||s__Pseudomonas_E sp900107395--1||s__Pseudomonas_E sp900109995--1||s__Pseudomonas_E sp900187425--1||s__Pseudomonas_E sp900187445--1||s__Pseudomonas_E sp900187505--1||s__Pseudomonas_E sp900187515--1||s__Pseudomonas_E sp900187565--1||s__Pseudomonas_E sp900187605--1||s__Pseudomonas_E sp900187615--1||s__Pseudomonas_E sp900187635--1||s__Pseudomonas_E sp900187645--1||s__Pseudomonas_E sp900580675--1||s__Pseudomonas_E sp900580865--1||s__Pseudomonas_E sp900582195--1||s__Pseudomonas_E sp900583165--1||s__Pseudomonas_E sp900591205--1||s__Pseudomonas_E sp904067045--1||s__Pseudomonas_E stutzeri_A--1||s__Pseudomonas_E synxantha--1||s__Pseudomonas_E synxantha_A--1||s__Pseudomonas_E syringae_E--1||s__Pseudomonas_E taetrolens--1||s__Pseudomonas_E tolaasii--1||s__Pseudomonas_E trivialis--1||s__Pseudomonas_E trivialis_B--1||s__Pseudomonas_E umsongensis--1||s__Pseudomonas_E vancouverensis--1||s__Pseudomonas_E veronii--1||s__Pseudomonas_E versuta--1||s__Pseudomonas_E vranovensis--1||s__Pseudomonas_E wadenswilerensis--1||s__Pseudomonas_E weihenstephanensis--1||s__Pseudomonas_E yamanorum--1||s__Pseudomonas_E yamanorum_A--1||s__Pseudomonas_E yamanorum_B--1:heptad_counter=MCP-40H--384:lbd_counter=PAS_3--1:lca_tree=g__Pseudomonas_E:length_avg=142.4090909090909:length_max=167.0:length_min=95.0:length_std=20.351924863903214:length_sum=6266.0:mismatch_avg=9.613636363636363:mismatch_max=30.0:mismatch_min=0.0:mismatch_std=10.453030959333589:mismatch_sum=423.0:name=N475629:qcovhsp_avg=99.39999999999999:qcovhsp_max=100.0:qcovhsp_min=95.4:qcovhsp_std=0.8419247052452639:qcovhsp_sum=4373.599999999999:qend_avg=142.75:qend_max=167.0:qend_min=95.0:qend_std=20.47019955367905:qend_sum=6281.0:qstart_avg=1.4772727272727273:qstart_max=8.0:qstart_min=1.0:qstart_std=1.229267816934344:qstart_sum=65.0:ref_name_counter=GB_GCA_019200975.1_protein.faa_JAHTMR010000001.1_180@PF00015_full_PFAM.326.508--5||RS_GCF_000512695.2_protein.faa_NZ_AZRW02000014.1_35@PF00015_full_PFAM.326.504--1||RS_GCF_001269925.1_protein.faa_NZ_LHVO01000033.1_108@PF00015_full_PFAM.326.506--1||RS_GCF_001308855.1_protein.faa_NZ_LIRD01000002.1_2249@PF00015_full_PFAM.322.503--1||RS_GCF_001427125.1_protein.faa_NZ_LMGK01000026.1_95@PF00015_full_PFAM.347.534--1||RS_GCF_002113025.1_protein.faa_NZ_NEJH01000004.1_252@PF00015_full_PFAM.326.510--1||RS_GCF_002236105.1_protein.faa_NZ_NIWU01000002.1_1086@PF00015_full_PFAM.326.508--1||RS_GCF_002723575.1_protein.faa_NZ_LKCA01000037.1_96@PF00015_full_PFAM.323.499--1||RS_GCF_002753995.1_protein.faa_NZ_CP024478.1_3346@PF00015_full_PFAM.326.501--1||RS_GCF_002806685.1_protein.faa_NZ_PHTD01000004.1_65@PF00015_full_PFAM.323.499--1||RS_GCF_003131185.1_protein.faa_NZ_QFFU01000007.1_56@PF00015_full_PFAM.323.503--1||RS_GCF_003731765.1_protein.faa_NZ_MOAL01000004.1_385@PF00015_full_PFAM.326.503--2||RS_GCF_003732265.1_protein.faa_NZ_MOBK01000170.1_1@PF00015_full_PFAM.20.214--2||RS_GCF_003732705.1_protein.faa_NZ_MOBR01000040.1_238@PF00015_full_PFAM.320.506--5||RS_GCF_003851495.1_protein.faa_NZ_CP027755.1_4049@PF00015_full_PFAM.326.509--1||RS_GCF_007858185.1_protein.faa_NZ_VFES01000011.1_3@PF00015_full_PFAM.323.508--1||RS_GCF_010095445.1_protein.faa_NZ_WFGV01000091.1_4@PF00015_full_PFAM.326.503--5||RS_GCF_013374995.1_protein.faa_NZ_CP056030.1_1570@PF00015_full_PFAM.329.516--5||RS_GCF_016651255.1_protein.faa_NZ_JAEKEG010000111.1_31@PF00015_full_PFAM.326.503--1||RS_GCF_019168305.1_protein.faa_NZ_JAHTBI010000032.1_11@PF00015_full_PFAM.323.502--2||RS_GCF_900105115.1_protein.faa_NZ_FNRV01000001.1_1369@PF00015_full_PFAM.326.508--1||RS_GCF_900601905.1_protein.faa_NZ_UWFA01000380.1_113@PF00015_full_PFAM.323.503--1||RS_GCF_902497855.1_protein.faa_NZ_CABVHU010000023.1_16@PF00015_full_PFAM.326.505--3:scovhsp_avg=78.23863636363636:scovhsp_max=91.6:scovhsp_min=53.7:scovhsp_std=10.72322443499613:scovhsp_sum=3442.5:send_avg=156.0:send_max=167.0:send_min=105.0:send_std=13.015196842046198:send_sum=6864.0:sstart_avg=14.636363636363637:sstart_max=58.0:sstart_min=1.0:sstart_std=15.204177683369927:sstart_sum=644.0])0:5e-09[&&NHX:Sample_counter=rhizpot1--21||rhizpot2--2||rhizpot3--11||rhiztom1--7||rhiztom2--2||rhiztom3--6:Type_counter=GTDB--336||capture--49:besthit_avg=93.4:besthit_max=100.0:besthit_min=78.8:besthit_std=6.932666187342088:besthit_sum=4109.6:bitscore_avg=221.13636363636363:bitscore_max=286.0:bitscore_min=127.0:bitscore_std=39.488939228004924:bitscore_sum=9730.0:capture_class_counter=c__Actinomycetia--1||c__Alphaproteobacteria--2||c__Desulfuromonadia--3||c__Gammaproteobacteria--40||c__Holophagae--1||c__Spirochaetia--2:capture_domain_counter=d__Bacteria--49:capture_family_counter=f__Alkalispirochaetaceae--2||f__Chromatiaceae--2||f__Demequinaceae--1||f__Holophagaceae--1||f__Pseudomonadaceae--38||f__Pseudopelobacteraceae--3||f__Rhodobacteraceae--2:capture_genus_counter=g__Alkalispirochaeta--2||g__Demequina--1||g__Geothrix--1||g__JACPFJ01--1||g__JACRCG01--2||g__Marichromatium--2||g__Pseudomonas_D--1||g__Pseudomonas_E--37||g__Wenxinia--2:capture_order_counter=o__Actinomycetales--1||o__Chromatiales--2||o__DSM-27196--2||o__Geobacterales--3||o__Holophagales--1||o__Pseudomonadales--38||o__Rhodobacterales--2:capture_phylum_counter=p__Acidobacteriota--1||p__Actinobacteriota--1||p__Desulfobacterota--3||p__Proteobacteria--42||p__Spirochaetota--2:capture_species_counter=s__Alkalispirochaeta sp007130865--2||s__Demequina salsinemoris--1||s__Geothrix sp017859995--1||s__JACPFJ01 sp001824455--1||s__JACRCG01 sp009684515--2||s__Marichromatium purpuratum--2||s__Pseudomonas_D saliphila--1||s__Pseudomonas_E cyclaminis--1||s__Pseudomonas_E fluorescens_BS--1||s__Pseudomonas_E graminis_B--1||s__Pseudomonas_E iridis--1||s__Pseudomonas_E kielensis--1||s__Pseudomonas_E koreensis_C--3||s__Pseudomonas_E moraviensis_A--1||s__Pseudomonas_E neuropathica--1||s__Pseudomonas_E ovata--1||s__Pseudomonas_E paracarnis--1||s__Pseudomonas_E qingdaonensis--1||s__Pseudomonas_E rhodesiae--1||s__Pseudomonas_E silesiensis--2||s__Pseudomonas_E sp000282495--1||s__Pseudomonas_E sp000512695--1||s__Pseudomonas_E sp001297015--9||s__Pseudomonas_E sp014268505--1||s__Pseudomonas_E sp016865545--2||s__Pseudomonas_E sp900187445--1||s__Pseudomonas_E sp900187565--2||s__Pseudomonas_E sp900580865--1||s__Pseudomonas_E sp900590755--1||s__Pseudomonas_E umsongensis--1||s__Pseudomonas_E viridiflava--1||s__Wenxinia marina--2:evalue_avg=6.546288735909093e-40:evalue_max=2.88e-38:evalue_min=1.03e-99:evalue_std=4.3417505287956614e-39:evalue_sum=2.880367043800001e-38:gapopen_avg=0.18181818181818182:gapopen_max=2.0:gapopen_min=0.0:gapopen_std=0.445793114636243:gapopen_sum=8.0:gtdb_class_counter=c__Gammaproteobacteria--336:gtdb_domain_counter=d__Bacteria--336:gtdb_family_counter=f__Pseudomonadaceae--336:gtdb_genus_counter=g__Pseudomonas_E--336:gtdb_order_counter=o__Pseudomonadales--336:gtdb_phylum_counter=p__Proteobacteria--336:gtdb_species_counter=s__Pseudomonas_E agarici--1||s__Pseudomonas_E alkylphenolica--1||s__Pseudomonas_E alkylphenolica_A--1||s__Pseudomonas_E alkylphenolica_B--1||s__Pseudomonas_E allokribbensis--1||s__Pseudomonas_E anatoliensis--1||s__Pseudomonas_E antarctica--1||s__Pseudomonas_E antarctica_A--1||s__Pseudomonas_E arsenicoxydans--1||s__Pseudomonas_E arsenicoxydans_A--1||s__Pseudomonas_E asplenii--1||s__Pseudomonas_E asplenii_A--1||s__Pseudomonas_E atacamensis--1||s__Pseudomonas_E azotoformans--1||s__Pseudomonas_E azotoformans_A--1||s__Pseudomonas_E azotoformans_B--1||s__Pseudomonas_E baetica--1||s__Pseudomonas_E batumici--1||s__Pseudomonas_E brassicacearum_D--2||s__Pseudomonas_E brenneri--1||s__Pseudomonas_E bubulae--1||s__Pseudomonas_E canadensis--1||s__Pseudomonas_E cedrina--1||s__Pseudomonas_E chlororaphis--1||s__Pseudomonas_E chlororaphis_D--1||s__Pseudomonas_E chlororaphis_F--1||s__Pseudomonas_E chlororaphis_G--1||s__Pseudomonas_E costantinii--1||s__Pseudomonas_E cremoris--1||s__Pseudomonas_E crudilactis--1||s__Pseudomonas_E cyclaminis--1||s__Pseudomonas_E deceptionensis--1||s__Pseudomonas_E donghuensis--1||s__Pseudomonas_E edaphica--1||s__Pseudomonas_E endophytica--1||s__Pseudomonas_E extremaustralis--1||s__Pseudomonas_E extremorientalis--1||s__Pseudomonas_E fildesensis--1||s__Pseudomonas_E fluorescens--1||s__Pseudomonas_E fluorescens_A--1||s__Pseudomonas_E fluorescens_AJ--1||s__Pseudomonas_E fluorescens_AM--1||s__Pseudomonas_E fluorescens_AN--1||s__Pseudomonas_E fluorescens_AO--1||s__Pseudomonas_E fluorescens_AP--1||s__Pseudomonas_E fluorescens_AQ--1||s__Pseudomonas_E fluorescens_B--1||s__Pseudomonas_E fluorescens_BA--1||s__Pseudomonas_E fluorescens_BB--1||s__Pseudomonas_E fluorescens_BC--1||s__Pseudomonas_E fluorescens_BD--1||s__Pseudomonas_E fluorescens_BE--1||s__Pseudomonas_E fluorescens_BF--1||s__Pseudomonas_E fluorescens_BG--1||s__Pseudomonas_E fluorescens_BH--1||s__Pseudomonas_E fluorescens_BI--1||s__Pseudomonas_E fluorescens_BJ--1||s__Pseudomonas_E fluorescens_BK--1||s__Pseudomonas_E fluorescens_BM--1||s__Pseudomonas_E fluorescens_BN--1||s__Pseudomonas_E fluorescens_BO--1||s__Pseudomonas_E fluorescens_BP--1||s__Pseudomonas_E fluorescens_BQ--1||s__Pseudomonas_E fluorescens_BR--1||s__Pseudomonas_E fluorescens_BS--1||s__Pseudomonas_E fluorescens_BT--1||s__Pseudomonas_E fluorescens_BU--1||s__Pseudomonas_E fluorescens_BV--1||s__Pseudomonas_E fluorescens_BW--1||s__Pseudomonas_E fluorescens_BX--1||s__Pseudomonas_E fluorescens_C--1||s__Pseudomonas_E fluorescens_E--1||s__Pseudomonas_E fluorescens_G--1||s__Pseudomonas_E fluorescens_H--1||s__Pseudomonas_E fluorescens_K--1||s__Pseudomonas_E fluorescens_M--1||s__Pseudomonas_E fluorescens_O--1||s__Pseudomonas_E fluorescens_W--1||s__Pseudomonas_E fluorescens_X--1||s__Pseudomonas_E fragi--1||s__Pseudomonas_E fragi_D--1||s__Pseudomonas_E frederiksbergensis--1||s__Pseudomonas_E frederiksbergensis_B--1||s__Pseudomonas_E frederiksbergensis_D--1||s__Pseudomonas_E frederiksbergensis_F--1||s__Pseudomonas_E frederiksbergensis_G--1||s__Pseudomonas_E frederiksbergensis_H--1||s__Pseudomonas_E frederiksbergensis_I--1||s__Pseudomonas_E fuscovaginae_A--1||s__Pseudomonas_E fuscovaginae_B--1||s__Pseudomonas_E gessardii--1||s__Pseudomonas_E gingeri_A--1||s__Pseudomonas_E gingeri_B--1||s__Pseudomonas_E gingeri_C--1||s__Pseudomonas_E gingeri_D--1||s__Pseudomonas_E glycinae--1||s__Pseudomonas_E gozinkensis--1||s__Pseudomonas_E granadensis--1||s__Pseudomonas_E gregormendelii--1||s__Pseudomonas_E grimontii--1||s__Pseudomonas_E haemolytica--1||s__Pseudomonas_E helleri--1||s__Pseudomonas_E helleri_A--1||s__Pseudomonas_E helmanticensis--1||s__Pseudomonas_E iridis--1||s__Pseudomonas_E jessenii--1||s__Pseudomonas_E kairouanensis--1||s__Pseudomonas_E kielensis--1||s__Pseudomonas_E kitaguniensis--1||s__Pseudomonas_E koreensis--1||s__Pseudomonas_E koreensis_A--1||s__Pseudomonas_E koreensis_B--1||s__Pseudomonas_E koreensis_C--1||s__Pseudomonas_E koreensis_E--1||s__Pseudomonas_E kribbensis--1||s__Pseudomonas_E lactis--1||s__Pseudomonas_E laurentiana--1||s__Pseudomonas_E laurylsulfatiphila--1||s__Pseudomonas_E laurylsulfativorans--1||s__Pseudomonas_E libanensis--1||s__Pseudomonas_E lini--1||s__Pseudomonas_E lundensis--1||s__Pseudomonas_E lundensis_A--1||s__Pseudomonas_E lurida--1||s__Pseudomonas_E mandelii--1||s__Pseudomonas_E mandelii_B--1||s__Pseudomonas_E mandelii_C--1||s__Pseudomonas_E mandelii_D--1||s__Pseudomonas_E marginalis--1||s__Pseudomonas_E marginalis_B--1||s__Pseudomonas_E migulae--1||s__Pseudomonas_E mohnii--1||s__Pseudomonas_E moorei--1||s__Pseudomonas_E moraviensis_A--1||s__Pseudomonas_E mucidolens--1||s__Pseudomonas_E mucoides--1||s__Pseudomonas_E nabeulensis--1||s__Pseudomonas_E neuropathica--1||s__Pseudomonas_E orientalis--1||s__Pseudomonas_E orientalis_A--1||s__Pseudomonas_E orientalis_B--1||s__Pseudomonas_E palleroniana--1||s__Pseudomonas_E paracarnis--1||s__Pseudomonas_E paralactis--1||s__Pseudomonas_E paraversuta--1||s__Pseudomonas_E pisciculturae--1||s__Pseudomonas_E piscis--1||s__Pseudomonas_E poae--1||s__Pseudomonas_E prosekii--1||s__Pseudomonas_E protegens--1||s__Pseudomonas_E protegens_A--1||s__Pseudomonas_E protegens_B--1||s__Pseudomonas_E proteolytica--1||s__Pseudomonas_E psychrophila--1||s__Pseudomonas_E psychrophila_A--1||s__Pseudomonas_E putida_A--1||s__Pseudomonas_E putida_F--1||s__Pseudomonas_E putida_G--1||s__Pseudomonas_E putida_S--1||s__Pseudomonas_E qingdaonensis--1||s__Pseudomonas_E reactans--1||s__Pseudomonas_E reinekei--1||s__Pseudomonas_E rhodesiae--1||s__Pseudomonas_E salomonii--1||s__Pseudomonas_E saponiphila--1||s__Pseudomonas_E saxonica--1||s__Pseudomonas_E silesiensis--1||s__Pseudomonas_E simiae--1||s__Pseudomonas_E sivasensis--1||s__Pseudomonas_E sp000242655--1||s__Pseudomonas_E sp000282195--1||s__Pseudomonas_E sp000282215--1||s__Pseudomonas_E sp000282275--1||s__Pseudomonas_E sp000282315--1||s__Pseudomonas_E sp000282375--1||s__Pseudomonas_E sp000282415--1||s__Pseudomonas_E sp000282455--1||s__Pseudomonas_E sp000282475--1||s__Pseudomonas_E sp000282495--1||s__Pseudomonas_E sp000282515--1||s__Pseudomonas_E sp000346755--1||s__Pseudomonas_E sp000512695--1||s__Pseudomonas_E sp000612585--1||s__Pseudomonas_E sp000631985--1||s__Pseudomonas_E sp000633255--1||s__Pseudomonas_E sp000633395--1||s__Pseudomonas_E sp000690905--1||s__Pseudomonas_E sp000931465--1||s__Pseudomonas_E sp000955815--1||s__Pseudomonas_E sp001269805--1||s__Pseudomonas_E sp001269815--1||s__Pseudomonas_E sp001269925--1||s__Pseudomonas_E sp001297015--1||s__Pseudomonas_E sp001297125--1||s__Pseudomonas_E sp001308855--1||s__Pseudomonas_E sp001421885--1||s__Pseudomonas_E sp001427125--1||s__Pseudomonas_E sp001429045--1||s__Pseudomonas_E sp001547895--1||s__Pseudomonas_E sp001655595--1||s__Pseudomonas_E sp001655615--1||s__Pseudomonas_E sp001705835--1||s__Pseudomonas_E sp001952855--1||s__Pseudomonas_E sp001984065--1||s__Pseudomonas_E sp002000165--1||s__Pseudomonas_E sp002018875--1||s__Pseudomonas_E sp002029345--1||s__Pseudomonas_E sp002112385--1||s__Pseudomonas_E sp002112885--1||s__Pseudomonas_E sp002113025--1||s__Pseudomonas_E sp002113045--1||s__Pseudomonas_E sp002113125--1||s__Pseudomonas_E sp002113375--1||s__Pseudomonas_E sp002113595--1||s__Pseudomonas_E sp002204795--1||s__Pseudomonas_E sp002263605--1||s__Pseudomonas_E sp002277815--1||s__Pseudomonas_E sp002286815--1||s__Pseudomonas_E sp002303925--1||s__Pseudomonas_E sp002356535--1||s__Pseudomonas_E sp002383725--1||s__Pseudomonas_E sp002753995--1||s__Pseudomonas_E sp002814235--1||s__Pseudomonas_E sp002836515--1||s__Pseudomonas_E sp002843605--1||s__Pseudomonas_E sp002874965--1||s__Pseudomonas_E sp002878485--1||s__Pseudomonas_E sp002901475--1||s__Pseudomonas_E sp002979555--1||s__Pseudomonas_E sp002980155--1||s__Pseudomonas_E sp003013355--1||s__Pseudomonas_E sp003014915--1||s__Pseudomonas_E sp003024385--1||s__Pseudomonas_E sp003050925--1||s__Pseudomonas_E sp003053605--1||s__Pseudomonas_E sp003053805--1||s__Pseudomonas_E sp003061005--1||s__Pseudomonas_E sp003097075--1||s__Pseudomonas_E sp003105155--1||s__Pseudomonas_E sp003151075--1||s__Pseudomonas_E sp003208475--1||s__Pseudomonas_E sp003851685--1||s__Pseudomonas_E sp003852235--1||s__Pseudomonas_E sp003852405--1||s__Pseudomonas_E sp004011755--1||s__Pseudomonas_E sp004124275--1||s__Pseudomonas_E sp004136015--1||s__Pseudomonas_E sp004214895--1||s__Pseudomonas_E sp004310295--1||s__Pseudomonas_E sp004353925--1||s__Pseudomonas_E sp004519405--1||s__Pseudomonas_E sp004803755--1||s__Pseudomonas_E sp005938045--1||s__Pseudomonas_E sp007713465--1||s__Pseudomonas_E sp008369295--1||s__Pseudomonas_E sp008369325--1||s__Pseudomonas_E sp008370045--1||s__Pseudomonas_E sp009707515--1||s__Pseudomonas_E sp009761815--1||s__Pseudomonas_E sp009764265--1||s__Pseudomonas_E sp009764645--1||s__Pseudomonas_E sp009834515--1||s__Pseudomonas_E sp009834565--1||s__Pseudomonas_E sp009861525--1||s__Pseudomonas_E sp009866765--1||s__Pseudomonas_E sp009905435--1||s__Pseudomonas_E sp009908285--1||s__Pseudomonas_E sp010095445--1||s__Pseudomonas_E sp011355085--1||s__Pseudomonas_E sp011369485--1||s__Pseudomonas_E sp012844475--1||s__Pseudomonas_E sp012935695--1||s__Pseudomonas_E sp012935755--1||s__Pseudomonas_E sp012985465--1||s__Pseudomonas_E sp012985665--1||s__Pseudomonas_E sp013359595--1||s__Pseudomonas_E sp013359695--1||s__Pseudomonas_E sp013385985--1||s__Pseudomonas_E sp013386585--1||s__Pseudomonas_E sp013386825--1||s__Pseudomonas_E sp014207255--1||s__Pseudomonas_E sp014268505--1||s__Pseudomonas_E sp014268755--1||s__Pseudomonas_E sp014270125--1||s__Pseudomonas_E sp014472415--1||s__Pseudomonas_E sp014851685--1||s__Pseudomonas_E sp014851765--1||s__Pseudomonas_E sp016650635--1||s__Pseudomonas_E sp016650695--1||s__Pseudomonas_E sp016650815--1||s__Pseudomonas_E sp016651105--1||s__Pseudomonas_E sp016651255--1||s__Pseudomonas_E sp016651305--1||s__Pseudomonas_E sp016865545--1||s__Pseudomonas_E sp018449725--1||s__Pseudomonas_E sp019145475--1||s__Pseudomonas_E sp019168305--1||s__Pseudomonas_E sp019200975--1||s__Pseudomonas_E sp900005815--1||s__Pseudomonas_E sp900101695--1||s__Pseudomonas_E sp900107395--1||s__Pseudomonas_E sp900109995--1||s__Pseudomonas_E sp900187425--1||s__Pseudomonas_E sp900187445--1||s__Pseudomonas_E sp900187505--1||s__Pseudomonas_E sp900187515--1||s__Pseudomonas_E sp900187565--1||s__Pseudomonas_E sp900187605--1||s__Pseudomonas_E sp900187615--1||s__Pseudomonas_E sp900187635--1||s__Pseudomonas_E sp900187645--1||s__Pseudomonas_E sp900580675--1||s__Pseudomonas_E sp900580865--1||s__Pseudomonas_E sp900582195--1||s__Pseudomonas_E sp900583165--1||s__Pseudomonas_E sp900591205--1||s__Pseudomonas_E sp904067045--1||s__Pseudomonas_E stutzeri_A--1||s__Pseudomonas_E synxantha--1||s__Pseudomonas_E synxantha_A--1||s__Pseudomonas_E syringae_E--1||s__Pseudomonas_E taetrolens--1||s__Pseudomonas_E tolaasii--1||s__Pseudomonas_E trivialis--1||s__Pseudomonas_E trivialis_B--1||s__Pseudomonas_E umsongensis--1||s__Pseudomonas_E vancouverensis--1||s__Pseudomonas_E veronii--1||s__Pseudomonas_E versuta--1||s__Pseudomonas_E vranovensis--1||s__Pseudomonas_E wadenswilerensis--1||s__Pseudomonas_E weihenstephanensis--1||s__Pseudomonas_E yamanorum--1||s__Pseudomonas_E yamanorum_A--1||s__Pseudomonas_E yamanorum_B--1:heptad_counter=MCP-40H--385:lbd_counter=PAS_3--1:lca_tree=g__Pseudomonas_E:length_avg=142.4090909090909:length_max=167.0:length_min=95.0:length_std=20.351924863903214:length_sum=6266.0:mismatch_avg=9.613636363636363:mismatch_max=30.0:mismatch_min=0.0:mismatch_std=10.453030959333589:mismatch_sum=423.0:name=N475630:qcovhsp_avg=99.39999999999999:qcovhsp_max=100.0:qcovhsp_min=95.4:qcovhsp_std=0.8419247052452639:qcovhsp_sum=4373.599999999999:qend_avg=142.75:qend_max=167.0:qend_min=95.0:qend_std=20.47019955367905:qend_sum=6281.0:qstart_avg=1.4772727272727273:qstart_max=8.0:qstart_min=1.0:qstart_std=1.229267816934344:qstart_sum=65.0:ref_name_counter=GB_GCA_019200975.1_protein.faa_JAHTMR010000001.1_180@PF00015_full_PFAM.326.508--5||RS_GCF_000512695.2_protein.faa_NZ_AZRW02000014.1_35@PF00015_full_PFAM.326.504--1||RS_GCF_001269925.1_protein.faa_NZ_LHVO01000033.1_108@PF00015_full_PFAM.326.506--1||RS_GCF_001308855.1_protein.faa_NZ_LIRD01000002.1_2249@PF00015_full_PFAM.322.503--1||RS_GCF_001427125.1_protein.faa_NZ_LMGK01000026.1_95@PF00015_full_PFAM.347.534--1||RS_GCF_002113025.1_protein.faa_NZ_NEJH01000004.1_252@PF00015_full_PFAM.326.510--1||RS_GCF_002236105.1_protein.faa_NZ_NIWU01000002.1_1086@PF00015_full_PFAM.326.508--1||RS_GCF_002723575.1_protein.faa_NZ_LKCA01000037.1_96@PF00015_full_PFAM.323.499--1||RS_GCF_002753995.1_protein.faa_NZ_CP024478.1_3346@PF00015_full_PFAM.326.501--1||RS_GCF_002806685.1_protein.faa_NZ_PHTD01000004.1_65@PF00015_full_PFAM.323.499--1||RS_GCF_003131185.1_protein.faa_NZ_QFFU01000007.1_56@PF00015_full_PFAM.323.503--1||RS_GCF_003731765.1_protein.faa_NZ_MOAL01000004.1_385@PF00015_full_PFAM.326.503--2||RS_GCF_003732265.1_protein.faa_NZ_MOBK01000170.1_1@PF00015_full_PFAM.20.214--2||RS_GCF_003732705.1_protein.faa_NZ_MOBR01000040.1_238@PF00015_full_PFAM.320.506--5||RS_GCF_003851495.1_protein.faa_NZ_CP027755.1_4049@PF00015_full_PFAM.326.509--1||RS_GCF_007858185.1_protein.faa_NZ_VFES01000011.1_3@PF00015_full_PFAM.323.508--1||RS_GCF_010095445.1_protein.faa_NZ_WFGV01000091.1_4@PF00015_full_PFAM.326.503--5||RS_GCF_013374995.1_protein.faa_NZ_CP056030.1_1570@PF00015_full_PFAM.329.516--5||RS_GCF_016651255.1_protein.faa_NZ_JAEKEG010000111.1_31@PF00015_full_PFAM.326.503--1||RS_GCF_019168305.1_protein.faa_NZ_JAHTBI010000032.1_11@PF00015_full_PFAM.323.502--2||RS_GCF_900105115.1_protein.faa_NZ_FNRV01000001.1_1369@PF00015_full_PFAM.326.508--1||RS_GCF_900601905.1_protein.faa_NZ_UWFA01000380.1_113@PF00015_full_PFAM.323.503--1||RS_GCF_902497855.1_protein.faa_NZ_CABVHU010000023.1_16@PF00015_full_PFAM.326.505--3:scovhsp_avg=78.23863636363636:scovhsp_max=91.6:scovhsp_min=53.7:scovhsp_std=10.72322443499613:scovhsp_sum=3442.5:send_avg=156.0:send_max=167.0:send_min=105.0:send_std=13.015196842046198:send_sum=6864.0:sstart_avg=14.636363636363637:sstart_max=58.0:sstart_min=1.0:sstart_std=15.204177683369927:sstart_sum=644.0],RS_GCF_003732225.1_protein.faa_NZ_MOBJ01000009.1_122@PF00015_full_PFAM.326.505:5e-09[&&NHX:Type=GTDB:gtdb_class=c__Gammaproteobacteria:gtdb_domain=d__Bacteria:gtdb_family=f__Pseudomonadaceae:gtdb_genus=g__Pseudomonas_E:gtdb_order=o__Pseudomonadales:gtdb_phylum=p__Proteobacteria:gtdb_species=s__Pseudomonas_E brassicacearum_E:heptad=MCP-40H:species=d__Bacteria_p__Proteobacteria_c__Gammaproteobacteria_o__Pseudomonadales_f__Pseudomonadaceae_g__Pseudomonas_E_s__Pseudomonas_E brassicacearum_E])0.914:0.0042469[&&NHX:Sample_counter=rhizpot1--21||rhizpot2--2||rhizpot3--11||rhiztom1--7||rhiztom2--2||rhiztom3--6:Type_counter=GTDB--337||capture--49:besthit_avg=93.4:besthit_max=100.0:besthit_min=78.8:besthit_std=6.932666187342088:besthit_sum=4109.6:bitscore_avg=221.13636363636363:bitscore_max=286.0:bitscore_min=127.0:bitscore_std=39.488939228004924:bitscore_sum=9730.0:capture_class_counter=c__Actinomycetia--1||c__Alphaproteobacteria--2||c__Desulfuromonadia--3||c__Gammaproteobacteria--40||c__Holophagae--1||c__Spirochaetia--2:capture_domain_counter=d__Bacteria--49:capture_family_counter=f__Alkalispirochaetaceae--2||f__Chromatiaceae--2||f__Demequinaceae--1||f__Holophagaceae--1||f__Pseudomonadaceae--38||f__Pseudopelobacteraceae--3||f__Rhodobacteraceae--2:capture_genus_counter=g__Alkalispirochaeta--2||g__Demequina--1||g__Geothrix--1||g__JACPFJ01--1||g__JACRCG01--2||g__Marichromatium--2||g__Pseudomonas_D--1||g__Pseudomonas_E--37||g__Wenxinia--2:capture_order_counter=o__Actinomycetales--1||o__Chromatiales--2||o__DSM-27196--2||o__Geobacterales--3||o__Holophagales--1||o__Pseudomonadales--38||o__Rhodobacterales--2:capture_phylum_counter=p__Acidobacteriota--1||p__Actinobacteriota--1||p__Desulfobacterota--3||p__Proteobacteria--42||p__Spirochaetota--2:capture_species_counter=s__Alkalispirochaeta sp007130865--2||s__Demequina salsinemoris--1||s__Geothrix sp017859995--1||s__JACPFJ01 sp001824455--1||s__JACRCG01 sp009684515--2||s__Marichromatium purpuratum--2||s__Pseudomonas_D saliphila--1||s__Pseudomonas_E cyclaminis--1||s__Pseudomonas_E fluorescens_BS--1||s__Pseudomonas_E graminis_B--1||s__Pseudomonas_E iridis--1||s__Pseudomonas_E kielensis--1||s__Pseudomonas_E koreensis_C--3||s__Pseudomonas_E moraviensis_A--1||s__Pseudomonas_E neuropathica--1||s__Pseudomonas_E ovata--1||s__Pseudomonas_E paracarnis--1||s__Pseudomonas_E qingdaonensis--1||s__Pseudomonas_E rhodesiae--1||s__Pseudomonas_E silesiensis--2||s__Pseudomonas_E sp000282495--1||s__Pseudomonas_E sp000512695--1||s__Pseudomonas_E sp001297015--9||s__Pseudomonas_E sp014268505--1||s__Pseudomonas_E sp016865545--2||s__Pseudomonas_E sp900187445--1||s__Pseudomonas_E sp900187565--2||s__Pseudomonas_E sp900580865--1||s__Pseudomonas_E sp900590755--1||s__Pseudomonas_E umsongensis--1||s__Pseudomonas_E viridiflava--1||s__Wenxinia marina--2:evalue_avg=6.546288735909093e-40:evalue_max=2.88e-38:evalue_min=1.03e-99:evalue_std=4.3417505287956614e-39:evalue_sum=2.880367043800001e-38:gapopen_avg=0.18181818181818182:gapopen_max=2.0:gapopen_min=0.0:gapopen_std=0.445793114636243:gapopen_sum=8.0:gtdb_class_counter=c__Gammaproteobacteria--337:gtdb_domain_counter=d__Bacteria--337:gtdb_family_counter=f__Pseudomonadaceae--337:gtdb_genus_counter=g__Pseudomonas_E--337:gtdb_order_counter=o__Pseudomonadales--337:gtdb_phylum_counter=p__Proteobacteria--337:gtdb_species_counter=s__Pseudomonas_E agarici--1||s__Pseudomonas_E alkylphenolica--1||s__Pseudomonas_E alkylphenolica_A--1||s__Pseudomonas_E alkylphenolica_B--1||s__Pseudomonas_E allokribbensis--1||s__Pseudomonas_E anatoliensis--1||s__Pseudomonas_E antarctica--1||s__Pseudomonas_E antarctica_A--1||s__Pseudomonas_E arsenicoxydans--1||s__Pseudomonas_E arsenicoxydans_A--1||s__Pseudomonas_E asplenii--1||s__Pseudomonas_E asplenii_A--1||s__Pseudomonas_E atacamensis--1||s__Pseudomonas_E azotoformans--1||s__Pseudomonas_E azotoformans_A--1||s__Pseudomonas_E azotoformans_B--1||s__Pseudomonas_E baetica--1||s__Pseudomonas_E batumici--1||s__Pseudomonas_E brassicacearum_D--2||s__Pseudomonas_E brassicacearum_E--1||s__Pseudomonas_E brenneri--1||s__Pseudomonas_E bubulae--1||s__Pseudomonas_E canadensis--1||s__Pseudomonas_E cedrina--1||s__Pseudomonas_E chlororaphis--1||s__Pseudomonas_E chlororaphis_D--1||s__Pseudomonas_E chlororaphis_F--1||s__Pseudomonas_E chlororaphis_G--1||s__Pseudomonas_E costantinii--1||s__Pseudomonas_E cremoris--1||s__Pseudomonas_E crudilactis--1||s__Pseudomonas_E cyclaminis--1||s__Pseudomonas_E deceptionensis--1||s__Pseudomonas_E donghuensis--1||s__Pseudomonas_E edaphica--1||s__Pseudomonas_E endophytica--1||s__Pseudomonas_E extremaustralis--1||s__Pseudomonas_E extremorientalis--1||s__Pseudomonas_E fildesensis--1||s__Pseudomonas_E fluorescens--1||s__Pseudomonas_E fluorescens_A--1||s__Pseudomonas_E fluorescens_AJ--1||s__Pseudomonas_E fluorescens_AM--1||s__Pseudomonas_E fluorescens_AN--1||s__Pseudomonas_E fluorescens_AO--1||s__Pseudomonas_E fluorescens_AP--1||s__Pseudomonas_E fluorescens_AQ--1||s__Pseudomonas_E fluorescens_B--1||s__Pseudomonas_E fluorescens_BA--1||s__Pseudomonas_E fluorescens_BB--1||s__Pseudomonas_E fluorescens_BC--1||s__Pseudomonas_E fluorescens_BD--1||s__Pseudomonas_E fluorescens_BE--1||s__Pseudomonas_E fluorescens_BF--1||s__Pseudomonas_E fluorescens_BG--1||s__Pseudomonas_E fluorescens_BH--1||s__Pseudomonas_E fluorescens_BI--1||s__Pseudomonas_E fluorescens_BJ--1||s__Pseudomonas_E fluorescens_BK--1||s__Pseudomonas_E fluorescens_BM--1||s__Pseudomonas_E fluorescens_BN--1||s__Pseudomonas_E fluorescens_BO--1||s__Pseudomonas_E fluorescens_BP--1||s__Pseudomonas_E fluorescens_BQ--1||s__Pseudomonas_E fluorescens_BR--1||s__Pseudomonas_E fluorescens_BS--1||s__Pseudomonas_E fluorescens_BT--1||s__Pseudomonas_E fluorescens_BU--1||s__Pseudomonas_E fluorescens_BV--1||s__Pseudomonas_E fluorescens_BW--1||s__Pseudomonas_E fluorescens_BX--1||s__Pseudomonas_E fluorescens_C--1||s__Pseudomonas_E fluorescens_E--1||s__Pseudomonas_E fluorescens_G--1||s__Pseudomonas_E fluorescens_H--1||s__Pseudomonas_E fluorescens_K--1||s__Pseudomonas_E fluorescens_M--1||s__Pseudomonas_E fluorescens_O--1||s__Pseudomonas_E fluorescens_W--1||s__Pseudomonas_E fluorescens_X--1||s__Pseudomonas_E fragi--1||s__Pseudomonas_E fragi_D--1||s__Pseudomonas_E frederiksbergensis--1||s__Pseudomonas_E frederiksbergensis_B--1||s__Pseudomonas_E frederiksbergensis_D--1||s__Pseudomonas_E frederiksbergensis_F--1||s__Pseudomonas_E frederiksbergensis_G--1||s__Pseudomonas_E frederiksbergensis_H--1||s__Pseudomonas_E frederiksbergensis_I--1||s__Pseudomonas_E fuscovaginae_A--1||s__Pseudomonas_E fuscovaginae_B--1||s__Pseudomonas_E gessardii--1||s__Pseudomonas_E gingeri_A--1||s__Pseudomonas_E gingeri_B--1||s__Pseudomonas_E gingeri_C--1||s__Pseudomonas_E gingeri_D--1||s__Pseudomonas_E glycinae--1||s__Pseudomonas_E gozinkensis--1||s__Pseudomonas_E granadensis--1||s__Pseudomonas_E gregormendelii--1||s__Pseudomonas_E grimontii--1||s__Pseudomonas_E haemolytica--1||s__Pseudomonas_E helleri--1||s__Pseudomonas_E helleri_A--1||s__Pseudomonas_E helmanticensis--1||s__Pseudomonas_E iridis--1||s__Pseudomonas_E jessenii--1||s__Pseudomonas_E kairouanensis--1||s__Pseudomonas_E kielensis--1||s__Pseudomonas_E kitaguniensis--1||s__Pseudomonas_E koreensis--1||s__Pseudomonas_E koreensis_A--1||s__Pseudomonas_E koreensis_B--1||s__Pseudomonas_E koreensis_C--1||s__Pseudomonas_E koreensis_E--1||s__Pseudomonas_E kribbensis--1||s__Pseudomonas_E lactis--1||s__Pseudomonas_E laurentiana--1||s__Pseudomonas_E laurylsulfatiphila--1||s__Pseudomonas_E laurylsulfativorans--1||s__Pseudomonas_E libanensis--1||s__Pseudomonas_E lini--1||s__Pseudomonas_E lundensis--1||s__Pseudomonas_E lundensis_A--1||s__Pseudomonas_E lurida--1||s__Pseudomonas_E mandelii--1||s__Pseudomonas_E mandelii_B--1||s__Pseudomonas_E mandelii_C--1||s__Pseudomonas_E mandelii_D--1||s__Pseudomonas_E marginalis--1||s__Pseudomonas_E marginalis_B--1||s__Pseudomonas_E migulae--1||s__Pseudomonas_E mohnii--1||s__Pseudomonas_E moorei--1||s__Pseudomonas_E moraviensis_A--1||s__Pseudomonas_E mucidolens--1||s__Pseudomonas_E mucoides--1||s__Pseudomonas_E nabeulensis--1||s__Pseudomonas_E neuropathica--1||s__Pseudomonas_E orientalis--1||s__Pseudomonas_E orientalis_A--1||s__Pseudomonas_E orientalis_B--1||s__Pseudomonas_E palleroniana--1||s__Pseudomonas_E paracarnis--1||s__Pseudomonas_E paralactis--1||s__Pseudomonas_E paraversuta--1||s__Pseudomonas_E pisciculturae--1||s__Pseudomonas_E piscis--1||s__Pseudomonas_E poae--1||s__Pseudomonas_E prosekii--1||s__Pseudomonas_E protegens--1||s__Pseudomonas_E protegens_A--1||s__Pseudomonas_E protegens_B--1||s__Pseudomonas_E proteolytica--1||s__Pseudomonas_E psychrophila--1||s__Pseudomonas_E psychrophila_A--1||s__Pseudomonas_E putida_A--1||s__Pseudomonas_E putida_F--1||s__Pseudomonas_E putida_G--1||s__Pseudomonas_E putida_S--1||s__Pseudomonas_E qingdaonensis--1||s__Pseudomonas_E reactans--1||s__Pseudomonas_E reinekei--1||s__Pseudomonas_E rhodesiae--1||s__Pseudomonas_E salomonii--1||s__Pseudomonas_E saponiphila--1||s__Pseudomonas_E saxonica--1||s__Pseudomonas_E silesiensis--1||s__Pseudomonas_E simiae--1||s__Pseudomonas_E sivasensis--1||s__Pseudomonas_E sp000242655--1||s__Pseudomonas_E sp000282195--1||s__Pseudomonas_E sp000282215--1||s__Pseudomonas_E sp000282275--1||s__Pseudomonas_E sp000282315--1||s__Pseudomonas_E sp000282375--1||s__Pseudomonas_E sp000282415--1||s__Pseudomonas_E sp000282455--1||s__Pseudomonas_E sp000282475--1||s__Pseudomonas_E sp000282495--1||s__Pseudomonas_E sp000282515--1||s__Pseudomonas_E sp000346755--1||s__Pseudomonas_E sp000512695--1||s__Pseudomonas_E sp000612585--1||s__Pseudomonas_E sp000631985--1||s__Pseudomonas_E sp000633255--1||s__Pseudomonas_E sp000633395--1||s__Pseudomonas_E sp000690905--1||s__Pseudomonas_E sp000931465--1||s__Pseudomonas_E sp000955815--1||s__Pseudomonas_E sp001269805--1||s__Pseudomonas_E sp001269815--1||s__Pseudomonas_E sp001269925--1||s__Pseudomonas_E sp001297015--1||s__Pseudomonas_E sp001297125--1||s__Pseudomonas_E sp001308855--1||s__Pseudomonas_E sp001421885--1||s__Pseudomonas_E sp001427125--1||s__Pseudomonas_E sp001429045--1||s__Pseudomonas_E sp001547895--1||s__Pseudomonas_E sp001655595--1||s__Pseudomonas_E sp001655615--1||s__Pseudomonas_E sp001705835--1||s__Pseudomonas_E sp001952855--1||s__Pseudomonas_E sp001984065--1||s__Pseudomonas_E sp002000165--1||s__Pseudomonas_E sp002018875--1||s__Pseudomonas_E sp002029345--1||s__Pseudomonas_E sp002112385--1||s__Pseudomonas_E sp002112885--1||s__Pseudomonas_E sp002113025--1||s__Pseudomonas_E sp002113045--1||s__Pseudomonas_E sp002113125--1||s__Pseudomonas_E sp002113375--1||s__Pseudomonas_E sp002113595--1||s__Pseudomonas_E sp002204795--1||s__Pseudomonas_E sp002263605--1||s__Pseudomonas_E sp002277815--1||s__Pseudomonas_E sp002286815--1||s__Pseudomonas_E sp002303925--1||s__Pseudomonas_E sp002356535--1||s__Pseudomonas_E sp002383725--1||s__Pseudomonas_E sp002753995--1||s__Pseudomonas_E sp002814235--1||s__Pseudomonas_E sp002836515--1||s__Pseudomonas_E sp002843605--1||s__Pseudomonas_E sp002874965--1||s__Pseudomonas_E sp002878485--1||s__Pseudomonas_E sp002901475--1||s__Pseudomonas_E sp002979555--1||s__Pseudomonas_E sp002980155--1||s__Pseudomonas_E sp003013355--1||s__Pseudomonas_E sp003014915--1||s__Pseudomonas_E sp003024385--1||s__Pseudomonas_E sp003050925--1||s__Pseudomonas_E sp003053605--1||s__Pseudomonas_E sp003053805--1||s__Pseudomonas_E sp003061005--1||s__Pseudomonas_E sp003097075--1||s__Pseudomonas_E sp003105155--1||s__Pseudomonas_E sp003151075--1||s__Pseudomonas_E sp003208475--1||s__Pseudomonas_E sp003851685--1||s__Pseudomonas_E sp003852235--1||s__Pseudomonas_E sp003852405--1||s__Pseudomonas_E sp004011755--1||s__Pseudomonas_E sp004124275--1||s__Pseudomonas_E sp004136015--1||s__Pseudomonas_E sp004214895--1||s__Pseudomonas_E sp004310295--1||s__Pseudomonas_E sp004353925--1||s__Pseudomonas_E sp004519405--1||s__Pseudomonas_E sp004803755--1||s__Pseudomonas_E sp005938045--1||s__Pseudomonas_E sp007713465--1||s__Pseudomonas_E sp008369295--1||s__Pseudomonas_E sp008369325--1||s__Pseudomonas_E sp008370045--1||s__Pseudomonas_E sp009707515--1||s__Pseudomonas_E sp009761815--1||s__Pseudomonas_E sp009764265--1||s__Pseudomonas_E sp009764645--1||s__Pseudomonas_E sp009834515--1||s__Pseudomonas_E sp009834565--1||s__Pseudomonas_E sp009861525--1||s__Pseudomonas_E sp009866765--1||s__Pseudomonas_E sp009905435--1||s__Pseudomonas_E sp009908285--1||s__Pseudomonas_E sp010095445--1||s__Pseudomonas_E sp011355085--1||s__Pseudomonas_E sp011369485--1||s__Pseudomonas_E sp012844475--1||s__Pseudomonas_E sp012935695--1||s__Pseudomonas_E sp012935755--1||s__Pseudomonas_E sp012985465--1||s__Pseudomonas_E sp012985665--1||s__Pseudomonas_E sp013359595--1||s__Pseudomonas_E sp013359695--1||s__Pseudomonas_E sp013385985--1||s__Pseudomonas_E sp013386585--1||s__Pseudomonas_E sp013386825--1||s__Pseudomonas_E sp014207255--1||s__Pseudomonas_E sp014268505--1||s__Pseudomonas_E sp014268755--1||s__Pseudomonas_E sp014270125--1||s__Pseudomonas_E sp014472415--1||s__Pseudomonas_E sp014851685--1||s__Pseudomonas_E sp014851765--1||s__Pseudomonas_E sp016650635--1||s__Pseudomonas_E sp016650695--1||s__Pseudomonas_E sp016650815--1||s__Pseudomonas_E sp016651105--1||s__Pseudomonas_E sp016651255--1||s__Pseudomonas_E sp016651305--1||s__Pseudomonas_E sp016865545--1||s__Pseudomonas_E sp018449725--1||s__Pseudomonas_E sp019145475--1||s__Pseudomonas_E sp019168305--1||s__Pseudomonas_E sp019200975--1||s__Pseudomonas_E sp900005815--1||s__Pseudomonas_E sp900101695--1||s__Pseudomonas_E sp900107395--1||s__Pseudomonas_E sp900109995--1||s__Pseudomonas_E sp900187425--1||s__Pseudomonas_E sp900187445--1||s__Pseudomonas_E sp900187505--1||s__Pseudomonas_E sp900187515--1||s__Pseudomonas_E sp900187565--1||s__Pseudomonas_E sp900187605--1||s__Pseudomonas_E sp900187615--1||s__Pseudomonas_E sp900187635--1||s__Pseudomonas_E sp900187645--1||s__Pseudomonas_E sp900580675--1||s__Pseudomonas_E sp900580865--1||s__Pseudomonas_E sp900582195--1||s__Pseudomonas_E sp900583165--1||s__Pseudomonas_E sp900591205--1||s__Pseudomonas_E sp904067045--1||s__Pseudomonas_E stutzeri_A--1||s__Pseudomonas_E synxantha--1||s__Pseudomonas_E synxantha_A--1||s__Pseudomonas_E syringae_E--1||s__Pseudomonas_E taetrolens--1||s__Pseudomonas_E tolaasii--1||s__Pseudomonas_E trivialis--1||s__Pseudomonas_E trivialis_B--1||s__Pseudomonas_E umsongensis--1||s__Pseudomonas_E vancouverensis--1||s__Pseudomonas_E veronii--1||s__Pseudomonas_E versuta--1||s__Pseudomonas_E vranovensis--1||s__Pseudomonas_E wadenswilerensis--1||s__Pseudomonas_E weihenstephanensis--1||s__Pseudomonas_E yamanorum--1||s__Pseudomonas_E yamanorum_A--1||s__Pseudomonas_E yamanorum_B--1:heptad_counter=MCP-40H--386:lbd_counter=PAS_3--1:lca_tree=g__Pseudomonas_E:length_avg=142.4090909090909:length_max=167.0:length_min=95.0:length_std=20.351924863903214:length_sum=6266.0:mismatch_avg=9.613636363636363:mismatch_max=30.0:mismatch_min=0.0:mismatch_std=10.453030959333589:mismatch_sum=423.0:name=N475632:qcovhsp_avg=99.39999999999999:qcovhsp_max=100.0:qcovhsp_min=95.4:qcovhsp_std=0.8419247052452639:qcovhsp_sum=4373.599999999999:qend_avg=142.75:qend_max=167.0:qend_min=95.0:qend_std=20.47019955367905:qend_sum=6281.0:qstart_avg=1.4772727272727273:qstart_max=8.0:qstart_min=1.0:qstart_std=1.229267816934344:qstart_sum=65.0:ref_name_counter=GB_GCA_019200975.1_protein.faa_JAHTMR010000001.1_180@PF00015_full_PFAM.326.508--5||RS_GCF_000512695.2_protein.faa_NZ_AZRW02000014.1_35@PF00015_full_PFAM.326.504--1||RS_GCF_001269925.1_protein.faa_NZ_LHVO01000033.1_108@PF00015_full_PFAM.326.506--1||RS_GCF_001308855.1_protein.faa_NZ_LIRD01000002.1_2249@PF00015_full_PFAM.322.503--1||RS_GCF_001427125.1_protein.faa_NZ_LMGK01000026.1_95@PF00015_full_PFAM.347.534--1||RS_GCF_002113025.1_protein.faa_NZ_NEJH01000004.1_252@PF00015_full_PFAM.326.510--1||RS_GCF_002236105.1_protein.faa_NZ_NIWU01000002.1_1086@PF00015_full_PFAM.326.508--1||RS_GCF_002723575.1_protein.faa_NZ_LKCA01000037.1_96@PF00015_full_PFAM.323.499--1||RS_GCF_002753995.1_protein.faa_NZ_CP024478.1_3346@PF00015_full_PFAM.326.501--1||RS_GCF_002806685.1_protein.faa_NZ_PHTD01000004.1_65@PF00015_full_PFAM.323.499--1||RS_GCF_003131185.1_protein.faa_NZ_QFFU01000007.1_56@PF00015_full_PFAM.323.503--1||RS_GCF_003731765.1_protein.faa_NZ_MOAL01000004.1_385@PF00015_full_PFAM.326.503--2||RS_GCF_003732265.1_protein.faa_NZ_MOBK01000170.1_1@PF00015_full_PFAM.20.214--2||RS_GCF_003732705.1_protein.faa_NZ_MOBR01000040.1_238@PF00015_full_PFAM.320.506--5||RS_GCF_003851495.1_protein.faa_NZ_CP027755.1_4049@PF00015_full_PFAM.326.509--1||RS_GCF_007858185.1_protein.faa_NZ_VFES01000011.1_3@PF00015_full_PFAM.323.508--1||RS_GCF_010095445.1_protein.faa_NZ_WFGV01000091.1_4@PF00015_full_PFAM.326.503--5||RS_GCF_013374995.1_protein.faa_NZ_CP056030.1_1570@PF00015_full_PFAM.329.516--5||RS_GCF_016651255.1_protein.faa_NZ_JAEKEG010000111.1_31@PF00015_full_PFAM.326.503--1||RS_GCF_019168305.1_protein.faa_NZ_JAHTBI010000032.1_11@PF00015_full_PFAM.323.502--2||RS_GCF_900105115.1_protein.faa_NZ_FNRV01000001.1_1369@PF00015_full_PFAM.326.508--1||RS_GCF_900601905.1_protein.faa_NZ_UWFA01000380.1_113@PF00015_full_PFAM.323.503--1||RS_GCF_902497855.1_protein.faa_NZ_CABVHU010000023.1_16@PF00015_full_PFAM.326.505--3:scovhsp_avg=78.23863636363636:scovhsp_max=91.6:scovhsp_min=53.7:scovhsp_std=10.72322443499613:scovhsp_sum=3442.5:send_avg=156.0:send_max=167.0:send_min=105.0:send_std=13.015196842046198:send_sum=6864.0:sstart_avg=14.636363636363637:sstart_max=58.0:sstart_min=1.0:sstart_std=15.204177683369927:sstart_sum=644.0],a97423c0-72ec-4575-b2ec-31482309f7b4_2@MCPsignal.222.357:5e-09[&&NHX:Sample=rhiztom1:Type=capture:besthit=97.0:bitscore=234.0:capture_class=c__Gammaproteobacteria:capture_domain=d__Bacteria:capture_family=f__Pseudomonadaceae:capture_genus=g__Pseudomonas_E:capture_order=o__Pseudomonadales:capture_phylum=p__Proteobacteria:capture_species=s__Pseudomonas_E sp002980155:evalue=1.43e-79:gapopen=0.0:heptad=MCP-40H:length=134.0:mismatch=4.0:qcovhsp=99.3:qend=135.0:qstart=2.0:ref_name=RS_GCF_003732705.1_protein.faa_NZ_MOBR01000040.1_238@PF00015_full_PFAM.320.506:scovhsp=72.0:send=134.0:sstart=1.0])0.773:0.00424576[&&NHX:Sample_counter=rhizpot1--21||rhizpot2--2||rhizpot3--11||rhiztom1--8||rhiztom2--2||rhiztom3--6:Type_counter=GTDB--337||capture--50:besthit_avg=93.48:besthit_max=100.0:besthit_min=78.8:besthit_std=6.874412371580966:besthit_sum=4206.6:bitscore_avg=221.42222222222222:bitscore_max=286.0:bitscore_min=127.0:bitscore_std=39.08469177712844:bitscore_sum=9964.0:capture_class_counter=c__Actinomycetia--1||c__Alphaproteobacteria--2||c__Desulfuromonadia--3||c__Gammaproteobacteria--41||c__Holophagae--1||c__Spirochaetia--2:capture_domain_counter=d__Bacteria--50:capture_family_counter=f__Alkalispirochaetaceae--2||f__Chromatiaceae--2||f__Demequinaceae--1||f__Holophagaceae--1||f__Pseudomonadaceae--39||f__Pseudopelobacteraceae--3||f__Rhodobacteraceae--2:capture_genus_counter=g__Alkalispirochaeta--2||g__Demequina--1||g__Geothrix--1||g__JACPFJ01--1||g__JACRCG01--2||g__Marichromatium--2||g__Pseudomonas_D--1||g__Pseudomonas_E--38||g__Wenxinia--2:capture_order_counter=o__Actinomycetales--1||o__Chromatiales--2||o__DSM-27196--2||o__Geobacterales--3||o__Holophagales--1||o__Pseudomonadales--39||o__Rhodobacterales--2:capture_phylum_counter=p__Acidobacteriota--1||p__Actinobacteriota--1||p__Desulfobacterota--3||p__Proteobacteria--43||p__Spirochaetota--2:capture_species_counter=s__Alkalispirochaeta sp007130865--2||s__Demequina salsinemoris--1||s__Geothrix sp017859995--1||s__JACPFJ01 sp001824455--1||s__JACRCG01 sp009684515--2||s__Marichromatium purpuratum--2||s__Pseudomonas_D saliphila--1||s__Pseudomonas_E cyclaminis--1||s__Pseudomonas_E fluorescens_BS--1||s__Pseudomonas_E graminis_B--1||s__Pseudomonas_E iridis--1||s__Pseudomonas_E kielensis--1||s__Pseudomonas_E koreensis_C--3||s__Pseudomonas_E moraviensis_A--1||s__Pseudomonas_E neuropathica--1||s__Pseudomonas_E ovata--1||s__Pseudomonas_E paracarnis--1||s__Pseudomonas_E qingdaonensis--1||s__Pseudomonas_E rhodesiae--1||s__Pseudomonas_E silesiensis--2||s__Pseudomonas_E sp000282495--1||s__Pseudomonas_E sp000512695--1||s__Pseudomonas_E sp001297015--9||s__Pseudomonas_E sp002980155--1||s__Pseudomonas_E sp014268505--1||s__Pseudomonas_E sp016865545--2||s__Pseudomonas_E sp900187445--1||s__Pseudomonas_E sp900187565--2||s__Pseudomonas_E sp900580865--1||s__Pseudomonas_E sp900590755--1||s__Pseudomonas_E umsongensis--1||s__Pseudomonas_E viridiflava--1||s__Wenxinia marina--2:evalue_avg=6.400815652888891e-40:evalue_max=2.88e-38:evalue_min=1.03e-99:evalue_std=4.29323811626249e-39:evalue_sum=2.880367043800001e-38:gapopen_avg=0.17777777777777778:gapopen_max=2.0:gapopen_min=0.0:gapopen_std=0.44153085390433916:gapopen_sum=8.0:gtdb_class_counter=c__Gammaproteobacteria--337:gtdb_domain_counter=d__Bacteria--337:gtdb_family_counter=f__Pseudomonadaceae--337:gtdb_genus_counter=g__Pseudomonas_E--337:gtdb_order_counter=o__Pseudomonadales--337:gtdb_phylum_counter=p__Proteobacteria--337:gtdb_species_counter=s__Pseudomonas_E agarici--1||s__Pseudomonas_E alkylphenolica--1||s__Pseudomonas_E alkylphenolica_A--1||s__Pseudomonas_E alkylphenolica_B--1||s__Pseudomonas_E allokribbensis--1||s__Pseudomonas_E anatoliensis--1||s__Pseudomonas_E antarctica--1||s__Pseudomonas_E antarctica_A--1||s__Pseudomonas_E arsenicoxydans--1||s__Pseudomonas_E arsenicoxydans_A--1||s__Pseudomonas_E asplenii--1||s__Pseudomonas_E asplenii_A--1||s__Pseudomonas_E atacamensis--1||s__Pseudomonas_E azotoformans--1||s__Pseudomonas_E azotoformans_A--1||s__Pseudomonas_E azotoformans_B--1||s__Pseudomonas_E baetica--1||s__Pseudomonas_E batumici--1||s__Pseudomonas_E brassicacearum_D--2||s__Pseudomonas_E brassicacearum_E--1||s__Pseudomonas_E brenneri--1||s__Pseudomonas_E bubulae--1||s__Pseudomonas_E canadensis--1||s__Pseudomonas_E cedrina--1||s__Pseudomonas_E chlororaphis--1||s__Pseudomonas_E chlororaphis_D--1||s__Pseudomonas_E chlororaphis_F--1||s__Pseudomonas_E chlororaphis_G--1||s__Pseudomonas_E costantinii--1||s__Pseudomonas_E cremoris--1||s__Pseudomonas_E crudilactis--1||s__Pseudomonas_E cyclaminis--1||s__Pseudomonas_E deceptionensis--1||s__Pseudomonas_E donghuensis--1||s__Pseudomonas_E edaphica--1||s__Pseudomonas_E endophytica--1||s__Pseudomonas_E extremaustralis--1||s__Pseudomonas_E extremorientalis--1||s__Pseudomonas_E fildesensis--1||s__Pseudomonas_E fluorescens--1||s__Pseudomonas_E fluorescens_A--1||s__Pseudomonas_E fluorescens_AJ--1||s__Pseudomonas_E fluorescens_AM--1||s__Pseudomonas_E fluorescens_AN--1||s__Pseudomonas_E fluorescens_AO--1||s__Pseudomonas_E fluorescens_AP--1||s__Pseudomonas_E fluorescens_AQ--1||s__Pseudomonas_E fluorescens_B--1||s__Pseudomonas_E fluorescens_BA--1||s__Pseudomonas_E fluorescens_BB--1||s__Pseudomonas_E fluorescens_BC--1||s__Pseudomonas_E fluorescens_BD--1||s__Pseudomonas_E fluorescens_BE--1||s__Pseudomonas_E fluorescens_BF--1||s__Pseudomonas_E fluorescens_BG--1||s__Pseudomonas_E fluorescens_BH--1||s__Pseudomonas_E fluorescens_BI--1||s__Pseudomonas_E fluorescens_BJ--1||s__Pseudomonas_E fluorescens_BK--1||s__Pseudomonas_E fluorescens_BM--1||s__Pseudomonas_E fluorescens_BN--1||s__Pseudomonas_E fluorescens_BO--1||s__Pseudomonas_E fluorescens_BP--1||s__Pseudomonas_E fluorescens_BQ--1||s__Pseudomonas_E fluorescens_BR--1||s__Pseudomonas_E fluorescens_BS--1||s__Pseudomonas_E fluorescens_BT--1||s__Pseudomonas_E fluorescens_BU--1||s__Pseudomonas_E fluorescens_BV--1||s__Pseudomonas_E fluorescens_BW--1||s__Pseudomonas_E fluorescens_BX--1||s__Pseudomonas_E fluorescens_C--1||s__Pseudomonas_E fluorescens_E--1||s__Pseudomonas_E fluorescens_G--1||s__Pseudomonas_E fluorescens_H--1||s__Pseudomonas_E fluorescens_K--1||s__Pseudomonas_E fluorescens_M--1||s__Pseudomonas_E fluorescens_O--1||s__Pseudomonas_E fluorescens_W--1||s__Pseudomonas_E fluorescens_X--1||s__Pseudomonas_E fragi--1||s__Pseudomonas_E fragi_D--1||s__Pseudomonas_E frederiksbergensis--1||s__Pseudomonas_E frederiksbergensis_B--1||s__Pseudomonas_E frederiksbergensis_D--1||s__Pseudomonas_E frederiksbergensis_F--1||s__Pseudomonas_E frederiksbergensis_G--1||s__Pseudomonas_E frederiksbergensis_H--1||s__Pseudomonas_E frederiksbergensis_I--1||s__Pseudomonas_E fuscovaginae_A--1||s__Pseudomonas_E fuscovaginae_B--1||s__Pseudomonas_E gessardii--1||s__Pseudomonas_E gingeri_A--1||s__Pseudomonas_E gingeri_B--1||s__Pseudomonas_E gingeri_C--1||s__Pseudomonas_E gingeri_D--1||s__Pseudomonas_E glycinae--1||s__Pseudomonas_E gozinkensis--1||s__Pseudomonas_E granadensis--1||s__Pseudomonas_E gregormendelii--1||s__Pseudomonas_E grimontii--1||s__Pseudomonas_E haemolytica--1||s__Pseudomonas_E helleri--1||s__Pseudomonas_E helleri_A--1||s__Pseudomonas_E helmanticensis--1||s__Pseudomonas_E iridis--1||s__Pseudomonas_E jessenii--1||s__Pseudomonas_E kairouanensis--1||s__Pseudomonas_E kielensis--1||s__Pseudomonas_E kitaguniensis--1||s__Pseudomonas_E koreensis--1||s__Pseudomonas_E koreensis_A--1||s__Pseudomonas_E koreensis_B--1||s__Pseudomonas_E koreensis_C--1||s__Pseudomonas_E koreensis_E--1||s__Pseudomonas_E kribbensis--1||s__Pseudomonas_E lactis--1||s__Pseudomonas_E laurentiana--1||s__Pseudomonas_E laurylsulfatiphila--1||s__Pseudomonas_E laurylsulfativorans--1||s__Pseudomonas_E libanensis--1||s__Pseudomonas_E lini--1||s__Pseudomonas_E lundensis--1||s__Pseudomonas_E lundensis_A--1||s__Pseudomonas_E lurida--1||s__Pseudomonas_E mandelii--1||s__Pseudomonas_E mandelii_B--1||s__Pseudomonas_E mandelii_C--1||s__Pseudomonas_E mandelii_D--1||s__Pseudomonas_E marginalis--1||s__Pseudomonas_E marginalis_B--1||s__Pseudomonas_E migulae--1||s__Pseudomonas_E mohnii--1||s__Pseudomonas_E moorei--1||s__Pseudomonas_E moraviensis_A--1||s__Pseudomonas_E mucidolens--1||s__Pseudomonas_E mucoides--1||s__Pseudomonas_E nabeulensis--1||s__Pseudomonas_E neuropathica--1||s__Pseudomonas_E orientalis--1||s__Pseudomonas_E orientalis_A--1||s__Pseudomonas_E orientalis_B--1||s__Pseudomonas_E palleroniana--1||s__Pseudomonas_E paracarnis--1||s__Pseudomonas_E paralactis--1||s__Pseudomonas_E paraversuta--1||s__Pseudomonas_E pisciculturae--1||s__Pseudomonas_E piscis--1||s__Pseudomonas_E poae--1||s__Pseudomonas_E prosekii--1||s__Pseudomonas_E protegens--1||s__Pseudomonas_E protegens_A--1||s__Pseudomonas_E protegens_B--1||s__Pseudomonas_E proteolytica--1||s__Pseudomonas_E psychrophila--1||s__Pseudomonas_E psychrophila_A--1||s__Pseudomonas_E putida_A--1||s__Pseudomonas_E putida_F--1||s__Pseudomonas_E putida_G--1||s__Pseudomonas_E putida_S--1||s__Pseudomonas_E qingdaonensis--1||s__Pseudomonas_E reactans--1||s__Pseudomonas_E reinekei--1||s__Pseudomonas_E rhodesiae--1||s__Pseudomonas_E salomonii--1||s__Pseudomonas_E saponiphila--1||s__Pseudomonas_E saxonica--1||s__Pseudomonas_E silesiensis--1||s__Pseudomonas_E simiae--1||s__Pseudomonas_E sivasensis--1||s__Pseudomonas_E sp000242655--1||s__Pseudomonas_E sp000282195--1||s__Pseudomonas_E sp000282215--1||s__Pseudomonas_E sp000282275--1||s__Pseudomonas_E sp000282315--1||s__Pseudomonas_E sp000282375--1||s__Pseudomonas_E sp000282415--1||s__Pseudomonas_E sp000282455--1||s__Pseudomonas_E sp000282475--1||s__Pseudomonas_E sp000282495--1||s__Pseudomonas_E sp000282515--1||s__Pseudomonas_E sp000346755--1||s__Pseudomonas_E sp000512695--1||s__Pseudomonas_E sp000612585--1||s__Pseudomonas_E sp000631985--1||s__Pseudomonas_E sp000633255--1||s__Pseudomonas_E sp000633395--1||s__Pseudomonas_E sp000690905--1||s__Pseudomonas_E sp000931465--1||s__Pseudomonas_E sp000955815--1||s__Pseudomonas_E sp001269805--1||s__Pseudomonas_E sp001269815--1||s__Pseudomonas_E sp001269925--1||s__Pseudomonas_E sp001297015--1||s__Pseudomonas_E sp001297125--1||s__Pseudomonas_E sp001308855--1||s__Pseudomonas_E sp001421885--1||s__Pseudomonas_E sp001427125--1||s__Pseudomonas_E sp001429045--1||s__Pseudomonas_E sp001547895--1||s__Pseudomonas_E sp001655595--1||s__Pseudomonas_E sp001655615--1||s__Pseudomonas_E sp001705835--1||s__Pseudomonas_E sp001952855--1||s__Pseudomonas_E sp001984065--1||s__Pseudomonas_E sp002000165--1||s__Pseudomonas_E sp002018875--1||s__Pseudomonas_E sp002029345--1||s__Pseudomonas_E sp002112385--1||s__Pseudomonas_E sp002112885--1||s__Pseudomonas_E sp002113025--1||s__Pseudomonas_E sp002113045--1||s__Pseudomonas_E sp002113125--1||s__Pseudomonas_E sp002113375--1||s__Pseudomonas_E sp002113595--1||s__Pseudomonas_E sp002204795--1||s__Pseudomonas_E sp002263605--1||s__Pseudomonas_E sp002277815--1||s__Pseudomonas_E sp002286815--1||s__Pseudomonas_E sp002303925--1||s__Pseudomonas_E sp002356535--1||s__Pseudomonas_E sp002383725--1||s__Pseudomonas_E sp002753995--1||s__Pseudomonas_E sp002814235--1||s__Pseudomonas_E sp002836515--1||s__Pseudomonas_E sp002843605--1||s__Pseudomonas_E sp002874965--1||s__Pseudomonas_E sp002878485--1||s__Pseudomonas_E sp002901475--1||s__Pseudomonas_E sp002979555--1||s__Pseudomonas_E sp002980155--1||s__Pseudomonas_E sp003013355--1||s__Pseudomonas_E sp003014915--1||s__Pseudomonas_E sp003024385--1||s__Pseudomonas_E sp003050925--1||s__Pseudomonas_E sp003053605--1||s__Pseudomonas_E sp003053805--1||s__Pseudomonas_E sp003061005--1||s__Pseudomonas_E sp003097075--1||s__Pseudomonas_E sp003105155--1||s__Pseudomonas_E sp003151075--1||s__Pseudomonas_E sp003208475--1||s__Pseudomonas_E sp003851685--1||s__Pseudomonas_E sp003852235--1||s__Pseudomonas_E sp003852405--1||s__Pseudomonas_E sp004011755--1||s__Pseudomonas_E sp004124275--1||s__Pseudomonas_E sp004136015--1||s__Pseudomonas_E sp004214895--1||s__Pseudomonas_E sp004310295--1||s__Pseudomonas_E sp004353925--1||s__Pseudomonas_E sp004519405--1||s__Pseudomonas_E sp004803755--1||s__Pseudomonas_E sp005938045--1||s__Pseudomonas_E sp007713465--1||s__Pseudomonas_E sp008369295--1||s__Pseudomonas_E sp008369325--1||s__Pseudomonas_E sp008370045--1||s__Pseudomonas_E sp009707515--1||s__Pseudomonas_E sp009761815--1||s__Pseudomonas_E sp009764265--1||s__Pseudomonas_E sp009764645--1||s__Pseudomonas_E sp009834515--1||s__Pseudomonas_E sp009834565--1||s__Pseudomonas_E sp009861525--1||s__Pseudomonas_E sp009866765--1||s__Pseudomonas_E sp009905435--1||s__Pseudomonas_E sp009908285--1||s__Pseudomonas_E sp010095445--1||s__Pseudomonas_E sp011355085--1||s__Pseudomonas_E sp011369485--1||s__Pseudomonas_E sp012844475--1||s__Pseudomonas_E sp012935695--1||s__Pseudomonas_E sp012935755--1||s__Pseudomonas_E sp012985465--1||s__Pseudomonas_E sp012985665--1||s__Pseudomonas_E sp013359595--1||s__Pseudomonas_E sp013359695--1||s__Pseudomonas_E sp013385985--1||s__Pseudomonas_E sp013386585--1||s__Pseudomonas_E sp013386825--1||s__Pseudomonas_E sp014207255--1||s__Pseudomonas_E sp014268505--1||s__Pseudomonas_E sp014268755--1||s__Pseudomonas_E sp014270125--1||s__Pseudomonas_E sp014472415--1||s__Pseudomonas_E sp014851685--1||s__Pseudomonas_E sp014851765--1||s__Pseudomonas_E sp016650635--1||s__Pseudomonas_E sp016650695--1||s__Pseudomonas_E sp016650815--1||s__Pseudomonas_E sp016651105--1||s__Pseudomonas_E sp016651255--1||s__Pseudomonas_E sp016651305--1||s__Pseudomonas_E sp016865545--1||s__Pseudomonas_E sp018449725--1||s__Pseudomonas_E sp019145475--1||s__Pseudomonas_E sp019168305--1||s__Pseudomonas_E sp019200975--1||s__Pseudomonas_E sp900005815--1||s__Pseudomonas_E sp900101695--1||s__Pseudomonas_E sp900107395--1||s__Pseudomonas_E sp900109995--1||s__Pseudomonas_E sp900187425--1||s__Pseudomonas_E sp900187445--1||s__Pseudomonas_E sp900187505--1||s__Pseudomonas_E sp900187515--1||s__Pseudomonas_E sp900187565--1||s__Pseudomonas_E sp900187605--1||s__Pseudomonas_E sp900187615--1||s__Pseudomonas_E sp900187635--1||s__Pseudomonas_E sp900187645--1||s__Pseudomonas_E sp900580675--1||s__Pseudomonas_E sp900580865--1||s__Pseudomonas_E sp900582195--1||s__Pseudomonas_E sp900583165--1||s__Pseudomonas_E sp900591205--1||s__Pseudomonas_E sp904067045--1||s__Pseudomonas_E stutzeri_A--1||s__Pseudomonas_E synxantha--1||s__Pseudomonas_E synxantha_A--1||s__Pseudomonas_E syringae_E--1||s__Pseudomonas_E taetrolens--1||s__Pseudomonas_E tolaasii--1||s__Pseudomonas_E trivialis--1||s__Pseudomonas_E trivialis_B--1||s__Pseudomonas_E umsongensis--1||s__Pseudomonas_E vancouverensis--1||s__Pseudomonas_E veronii--1||s__Pseudomonas_E versuta--1||s__Pseudomonas_E vranovensis--1||s__Pseudomonas_E wadenswilerensis--1||s__Pseudomonas_E weihenstephanensis--1||s__Pseudomonas_E yamanorum--1||s__Pseudomonas_E yamanorum_A--1||s__Pseudomonas_E yamanorum_B--1:heptad_counter=MCP-40H--387:lbd_counter=PAS_3--1:lca_tree=g__Pseudomonas_E:length_avg=142.22222222222223:length_max=167.0:length_min=95.0:length_std=20.158337874402886:length_sum=6400.0:mismatch_avg=9.488888888888889:mismatch_max=30.0:mismatch_min=0.0:mismatch_std=10.367392549856898:mismatch_sum=427.0:name=N475634:qcovhsp_avg=99.39777777777778:qcovhsp_max=100.0:qcovhsp_min=95.4:qcovhsp_std=0.8324358803832844:qcovhsp_sum=4472.9:qend_avg=142.57777777777778:qend_max=167.0:qend_min=95.0:qend_std=20.269198406459097:qend_sum=6416.0:qstart_avg=1.488888888888889:qstart_max=8.0:qstart_min=1.0:qstart_std=1.217714368326285:qstart_sum=67.0:ref_name_counter=GB_GCA_019200975.1_protein.faa_JAHTMR010000001.1_180@PF00015_full_PFAM.326.508--5||RS_GCF_000512695.2_protein.faa_NZ_AZRW02000014.1_35@PF00015_full_PFAM.326.504--1||RS_GCF_001269925.1_protein.faa_NZ_LHVO01000033.1_108@PF00015_full_PFAM.326.506--1||RS_GCF_001308855.1_protein.faa_NZ_LIRD01000002.1_2249@PF00015_full_PFAM.322.503--1||RS_GCF_001427125.1_protein.faa_NZ_LMGK01000026.1_95@PF00015_full_PFAM.347.534--1||RS_GCF_002113025.1_protein.faa_NZ_NEJH01000004.1_252@PF00015_full_PFAM.326.510--1||RS_GCF_002236105.1_protein.faa_NZ_NIWU01000002.1_1086@PF00015_full_PFAM.326.508--1||RS_GCF_002723575.1_protein.faa_NZ_LKCA01000037.1_96@PF00015_full_PFAM.323.499--1||RS_GCF_002753995.1_protein.faa_NZ_CP024478.1_3346@PF00015_full_PFAM.326.501--1||RS_GCF_002806685.1_protein.faa_NZ_PHTD01000004.1_65@PF00015_full_PFAM.323.499--1||RS_GCF_003131185.1_protein.faa_NZ_QFFU01000007.1_56@PF00015_full_PFAM.323.503--1||RS_GCF_003731765.1_protein.faa_NZ_MOAL01000004.1_385@PF00015_full_PFAM.326.503--2||RS_GCF_003732265.1_protein.faa_NZ_MOBK01000170.1_1@PF00015_full_PFAM.20.214--2||RS_GCF_003732705.1_protein.faa_NZ_MOBR01000040.1_238@PF00015_full_PFAM.320.506--6||RS_GCF_003851495.1_protein.faa_NZ_CP027755.1_4049@PF00015_full_PFAM.326.509--1||RS_GCF_007858185.1_protein.faa_NZ_VFES01000011.1_3@PF00015_full_PFAM.323.508--1||RS_GCF_010095445.1_protein.faa_NZ_WFGV01000091.1_4@PF00015_full_PFAM.326.503--5||RS_GCF_013374995.1_protein.faa_NZ_CP056030.1_1570@PF00015_full_PFAM.329.516--5||RS_GCF_016651255.1_protein.faa_NZ_JAEKEG010000111.1_31@PF00015_full_PFAM.326.503--1||RS_GCF_019168305.1_protein.faa_NZ_JAHTBI010000032.1_11@PF00015_full_PFAM.323.502--2||RS_GCF_900105115.1_protein.faa_NZ_FNRV01000001.1_1369@PF00015_full_PFAM.326.508--1||RS_GCF_900601905.1_protein.faa_NZ_UWFA01000380.1_113@PF00015_full_PFAM.323.503--1||RS_GCF_902497855.1_protein.faa_NZ_CABVHU010000023.1_16@PF00015_full_PFAM.326.505--3:scovhsp_avg=78.10000000000001:scovhsp_max=91.6:scovhsp_min=53.7:scovhsp_std=10.641385760749909:scovhsp_sum=3514.5000000000005:send_avg=155.51111111111112:send_max=167.0:send_min=105.0:send_std=13.277839059915214:send_sum=6998.0:sstart_avg=14.333333333333334:sstart_max=58.0:sstart_min=1.0:sstart_std=15.167249406054301:sstart_sum=645.0],(((((RS_GCF_013374995.1_protein.faa_NZ_CP056030.1_1570@PF00015_full_PFAM.329.516:0.0120694[&&NHX:Type=GTDB:gtdb_class=c__Gammaproteobacteria:gtdb_domain=d__Bacteria:gtdb_family=f__Pseudomonadaceae:gtdb_genus=g__Pseudomonas_E:gtdb_order=o__Pseudomonadales:gtdb_phylum=p__Proteobacteria:gtdb_species=s__Pseudomonas_E eucalypticola:heptad=MCP-40H:species=d__Bacteria_p__Proteobacteria_c__Gammaproteobacteria_o__Pseudomonadales_f__Pseudomonadaceae_g__Pseudomonas_E_s__Pseudomonas_E eucalypticola],(RS_GCF_007830255.1_protein.faa_NZ_VLKG01000009.1_136@PF00015_full_PFAM.319.503:0.489521[&&NHX:Type=GTDB:gtdb_class=c__Gammaproteobacteria:gtdb_domain=d__Bacteria:gtdb_family=f__Pseudomonadaceae:gtdb_genus=g__Azomonas:gtdb_order=o__Pseudomonadales:gtdb_phylum=p__Proteobacteria:gtdb_species=s__Azomonas agilis:heptad=MCP-40H:species=d__Bacteria_p__Proteobacteria_c__Gammaproteobacteria_o__Pseudomonadales_f__Pseudomonadaceae_g__Azomonas_s__Azomonas agilis],(RS_GCF_014235765.1_protein.faa_NZ_JACMYH010000001.1_1112@PF00015_full_PFAM.323.507:5e-09[&&NHX:Type=GTDB:gtdb_class=c__Gammaproteobacteria:gtdb_domain=d__Bacteria:gtdb_family=f__Pseudomonadaceae:gtdb_genus=g__Pseudomonas_E:gtdb_order=o__Pseudomonadales:gtdb_phylum=p__Proteobacteria:gtdb_species=s__Pseudomonas_E baltica:heptad=MCP-40H:species=d__Bacteria_p__Proteobacteria_c__Gammaproteobacteria_o__Pseudomonadales_f__Pseudomonadaceae_g__Pseudomonas_E_s__Pseudomonas_E baltica],(GB_GCA_900596015.1_protein.faa_UVIF01000001.1_198@PF00015_full_PFAM.323.507:4.9088e-05[&&NHX:Type=GTDB:gtdb_class=c__Gammaproteobacteria:gtdb_domain=d__Bacteria:gtdb_family=f__Pseudomonadaceae:gtdb_genus=g__Pseudomonas_E:gtdb_order=o__Pseudomonadales:gtdb_phylum=p__Proteobacteria:gtdb_species=s__Pseudomonas_E sp900596015:heptad=MCP-40H:species=d__Bacteria_p__Proteobacteria_c__Gammaproteobacteria_o__Pseudomonadales_f__Pseudomonadaceae_g__Pseudomonas_E_s__Pseudomonas_E sp900596015],(RS_GCF_900105555.1_protein.faa_NZ_FNTZ01000001.1_1391@PF00015_full_PFAM.323.507:5e-09[&&NHX:Type=GTDB:gtdb_class=c__Gammaproteobacteria:gtdb_domain=d__Bacteria:gtdb_family=f__Pseudomonadaceae:gtdb_genus=g__Pseudomonas_E:gtdb_order=o__Pseudomonadales:gtdb_phylum=p__Proteobacteria:gtdb_species=s__Pseudomonas_E coleopterorum:heptad=MCP-40H:species=d__Bacteria_p__Proteobacteria_c__Gammaproteobacteria_o__Pseudomonadales_f__Pseudomonadaceae_g__Pseudomonas_E_s__Pseudomonas_E coleopterorum],RS_GCF_000761155.1_protein.faa_NZ_CP009533.1_1330@PF00015_full_PFAM.323.504:5e-09[&&NHX:Type=GTDB:gtdb_class=c__Gammaproteobacteria:gtdb_domain=d__Bacteria:gtdb_family=f__Pseudomonadaceae:gtdb_genus=g__Pseudomonas_E:gtdb_order=o__Pseudomonadales:gtdb_phylum=p__Proteobacteria:gtdb_species=s__Pseudomonas_E rhizosphaerae:heptad=MCP-40H:species=d__Bacteria_p__Proteobacteria_c__Gammaproteobacteria_o__Pseudomonadales_f__Pseudomonadaceae_g__Pseudomonas_E_s__Pseudomonas_E rhizosphaerae])0.856:0.00827656[&&NHX:Sample_counter=:Type_counter=GTDB--2:capture_class_counter=:capture_domain_counter=:capture_family_counter=:capture_genus_counter=:capture_order_counter=:capture_phylum_counter=:capture_species_counter=:evoltype=D:gtdb_class_counter=c__Gammaproteobacteria--2:gtdb_domain_counter=d__Bacteria--2:gtdb_family_counter=f__Pseudomonadaceae--2:gtdb_genus_counter=g__Pseudomonas_E--2:gtdb_order_counter=o__Pseudomonadales--2:gtdb_phylum_counter=p__Proteobacteria--2:gtdb_species_counter=s__Pseudomonas_E coleopterorum--1||s__Pseudomonas_E rhizosphaerae--1:heptad_counter=MCP-40H--2:lbd_counter=:lca=d__Bacteria:lca_tree=g__Pseudomonas_E:name=N475641:ref_name_counter=])0.791:0.00413399[&&NHX:Sample_counter=:Type_counter=GTDB--3:capture_class_counter=:capture_domain_counter=:capture_family_counter=:capture_genus_counter=:capture_order_counter=:capture_phylum_counter=:capture_species_counter=:evoltype=D:gtdb_class_counter=c__Gammaproteobacteria--3:gtdb_domain_counter=d__Bacteria--3:gtdb_family_counter=f__Pseudomonadaceae--3:gtdb_genus_counter=g__Pseudomonas_E--3:gtdb_order_counter=o__Pseudomonadales--3:gtdb_phylum_counter=p__Proteobacteria--3:gtdb_species_counter=s__Pseudomonas_E coleopterorum--1||s__Pseudomonas_E rhizosphaerae--1||s__Pseudomonas_E sp900596015--1:heptad_counter=MCP-40H--3:lbd_counter=:lca=d__Bacteria:lca_tree=g__Pseudomonas_E:name=N475642:ref_name_counter=])0.791:0.0155063[&&NHX:Sample_counter=:Type_counter=GTDB--4:capture_class_counter=:capture_domain_counter=:capture_family_counter=:capture_genus_counter=:capture_order_counter=:capture_phylum_counter=:capture_species_counter=:evoltype=D:gtdb_class_counter=c__Gammaproteobacteria--4:gtdb_domain_counter=d__Bacteria--4:gtdb_family_counter=f__Pseudomonadaceae--4:gtdb_genus_counter=g__Pseudomonas_E--4:gtdb_order_counter=o__Pseudomonadales--4:gtdb_phylum_counter=p__Proteobacteria--4:gtdb_species_counter=s__Pseudomonas_E baltica--1||s__Pseudomonas_E coleopterorum--1||s__Pseudomonas_E rhizosphaerae--1||s__Pseudomonas_E sp900596015--1:heptad_counter=MCP-40H--4:lbd_counter=:lca=d__Bacteria:lca_tree=g__Pseudomonas_E:name=N475643:ref_name_counter=])0.711:0.00983[&&NHX:Sample_counter=:Type_counter=GTDB--5:capture_class_counter=:capture_domain_counter=:capture_family_counter=:capture_genus_counter=:capture_order_counter=:capture_phylum_counter=:capture_species_counter=:evoltype=D:gtdb_class_counter=c__Gammaproteobacteria--5:gtdb_domain_counter=d__Bacteria--5:gtdb_family_counter=f__Pseudomonadaceae--5:gtdb_genus_counter=g__Azomonas--1||g__Pseudomonas_E--4:gtdb_order_counter=o__Pseudomonadales--5:gtdb_phylum_counter=p__Proteobacteria--5:gtdb_species_counter=s__Azomonas agilis--1||s__Pseudomonas_E baltica--1||s__Pseudomonas_E coleopterorum--1||s__Pseudomonas_E rhizosphaerae--1||s__Pseudomonas_E sp900596015--1:heptad_counter=MCP-40H--5:lbd_counter=:lca=d__Bacteria:lca_tree=f__Pseudomonadaceae:name=N475644:ref_name_counter=])0.785:0.00413232[&&NHX:Sample_counter=:Type_counter=GTDB--6:capture_class_counter=:capture_domain_counter=:capture_family_counter=:capture_genus_counter=:capture_order_counter=:capture_phylum_counter=:capture_species_counter=:evoltype=D:gtdb_class_counter=c__Gammaproteobacteria--6:gtdb_domain_counter=d__Bacteria--6:gtdb_family_counter=f__Pseudomonadaceae--6:gtdb_genus_counter=g__Azomonas--1||g__Pseudomonas_E--5:gtdb_order_counter=o__Pseudomonadales--6:gtdb_phylum_counter=p__Proteobacteria--6:gtdb_species_counter=s__Azomonas agilis--1||s__Pseudomonas_E baltica--1||s__Pseudomonas_E coleopterorum--1||s__Pseudomonas_E eucalypticola--1||s__Pseudomonas_E rhizosphaerae--1||s__Pseudomonas_E sp900596015--1:heptad_counter=MCP-40H--6:lbd_counter=:lca=d__Bacteria:lca_tree=f__Pseudomonadaceae:name=N475645:ref_name_counter=],((((853804e4-7f94-4aae-9ed3-c281e53d7743_1@MCPsignal.899.1012:5e-09[&&NHX:Sample=rhiztom1:Type=capture:besthit=100.0:bitscore=206.0:capture_class=c__Gammaproteobacteria:capture_domain=d__Bacteria:capture_family=f__Pseudomonadaceae:capture_genus=g__Pseudomonas_E:capture_order=o__Pseudomonadales:capture_phylum=p__Proteobacteria:capture_species=s__Pseudomonas_E frederiksbergensis_A:evalue=3.85e-69:gapopen=0.0:heptad=MCP-40H:length=112.0:mismatch=0.0:qcovhsp=99.1:qend=112.0:qstart=1.0:ref_name=RS_GCF_000802155.2_protein.faa_NZ_JQGJ02000004.1_271@PF00015_full_PFAM.326.502:scovhsp=63.6:send=119.0:sstart=8.0],4929e22f-e198-46d2-9bd3-e908ba85edaa_2@MCPsignal.155.272:0.0151588[&&NHX:Sample=rhiztom1:Type=capture:besthit=98.3:bitscore=209.0:capture_class=c__Gammaproteobacteria:capture_domain=d__Bacteria:capture_family=f__Pseudomonadaceae:capture_genus=g__Pseudomonas_E:capture_order=o__Pseudomonadales:capture_phylum=p__Proteobacteria:capture_species=s__Pseudomonas_E frederiksbergensis_A:evalue=3.89e-70:gapopen=0.0:heptad=MCP-40H:length=116.0:mismatch=2.0:qcovhsp=99.1:qend=116.0:qstart=1.0:ref_name=RS_GCF_000802155.2_protein.faa_NZ_JQGJ02000004.1_271@PF00015_full_PFAM.326.502:scovhsp=65.9:send=119.0:sstart=4.0])0.9:0.00727336[&&NHX:Sample_counter=rhiztom1--2:Type_counter=capture--2:besthit_avg=99.15:besthit_max=100.0:besthit_min=98.3:besthit_std=1.2020815280171329:besthit_sum=198.3:bitscore_avg=207.5:bitscore_max=209.0:bitscore_min=206.0:bitscore_std=2.1213203435596424:bitscore_sum=415.0:capture_class_counter=c__Gammaproteobacteria--2:capture_domain_counter=d__Bacteria--2:capture_family_counter=f__Pseudomonadaceae--2:capture_genus_counter=g__Pseudomonas_E--2:capture_order_counter=o__Pseudomonadales--2:capture_phylum_counter=p__Proteobacteria--2:capture_species_counter=s__Pseudomonas_E frederiksbergensis_A--2:evalue_avg=2.1195e-69:evalue_max=3.85e-69:evalue_min=3.89e-70:evalue_std=2.447296569686641e-69:evalue_sum=4.239e-69:gapopen_avg=0.0:gapopen_max=0.0:gapopen_min=0.0:gapopen_std=0.0:gapopen_sum=0.0:gtdb_class_counter=:gtdb_domain_counter=:gtdb_family_counter=:gtdb_genus_counter=:gtdb_order_counter=:gtdb_phylum_counter=:gtdb_species_counter=:heptad_counter=MCP-40H--2:lbd_counter=:length_avg=114.0:length_max=116.0:length_min=112.0:length_std=2.8284271247461903:length_sum=228.0:mismatch_avg=1.0:mismatch_max=2.0:mismatch_min=0.0:mismatch_std=1.4142135623730951:mismatch_sum=2.0:name=N475648:qcovhsp_avg=99.1:qcovhsp_max=99.1:qcovhsp_min=99.1:qcovhsp_std=0.0:qcovhsp_sum=198.2:qend_avg=114.0:qend_max=116.0:qend_min=112.0:qend_std=2.8284271247461903:qend_sum=228.0:qstart_avg=1.0:qstart_max=1.0:qstart_min=1.0:qstart_std=0.0:qstart_sum=2.0:ref_name_counter=RS_GCF_000802155.2_protein.faa_NZ_JQGJ02000004.1_271@PF00015_full_PFAM.326.502--2:scovhsp_avg=64.75:scovhsp_max=65.9:scovhsp_min=63.6:scovhsp_std=1.6263455967290623:scovhsp_sum=129.5:send_avg=119.0:send_max=119.0:send_min=119.0:send_std=0.0:send_sum=238.0:sstart_avg=6.0:sstart_max=8.0:sstart_min=4.0:sstart_std=2.8284271247461903:sstart_sum=12.0],(((((((RS_GCF_008801605.1_protein.faa_NZ_VZPJ01000001.1_990@PF00015_full_PFAM.323.501:0.00422753[&&NHX:Type=GTDB:gtdb_class=c__Gammaproteobacteria:gtdb_domain=d__Bacteria:gtdb_family=f__Pseudomonadaceae:gtdb_genus=g__Pseudomonas_E:gtdb_order=o__Pseudomonadales:gtdb_phylum=p__Proteobacteria:gtdb_species=s__Pseudomonas_E brassicacearum:heptad=MCP-40H:species=d__Bacteria_p__Proteobacteria_c__Gammaproteobacteria_o__Pseudomonadales_f__Pseudomonadaceae_g__Pseudomonas_E_s__Pseudomonas_E brassicacearum],(RS_GCF_000585995.1_protein.faa_NZ_CP007410.1_1861@PF00015_full_PFAM.323.501:5e-09[&&NHX:Type=GTDB:gtdb_class=c__Gammaproteobacteria:gtdb_domain=d__Bacteria:gtdb_family=f__Pseudomonadaceae:gtdb_genus=g__Pseudomonas_E:gtdb_order=o__Pseudomonadales:gtdb_phylum=p__Proteobacteria:gtdb_species=s__Pseudomonas_E brassicacearum_A:heptad=MCP-40H:species=d__Bacteria_p__Proteobacteria_c__Gammaproteobacteria_o__Pseudomonadales_f__Pseudomonadaceae_g__Pseudomonas_E_s__Pseudomonas_E brassicacearum_A],(09bd2fb2-d832-4268-813c-97c171992d5c_3@MCPsignal.434.585:0.0106397[&&NHX:Sample=rhizpot3:Type=capture:besthit=98.0:bitscore=253.0:capture_class=c__Gammaproteobacteria:capture_domain=d__Bacteria:capture_family=f__Pseudomonadaceae:capture_genus=g__Pseudomonas_E:capture_order=o__Pseudomonadales:capture_phylum=p__Proteobacteria:capture_species=s__Pseudomonas_E sp014268745:evalue=3.56e-87:gapopen=1.0:heptad=MCP-40H:length=151.0:mismatch=2.0:qcovhsp=100.0:qend=151.0:qstart=1.0:ref_name=RS_GCF_000585995.1_protein.faa_NZ_CP007410.1_1861@PF00015_full_PFAM.323.501:scovhsp=84.3:send=157.0:sstart=8.0],RS_GCF_000281895.1_protein.faa_NZ_CM001558.1_3604@PF00015_full_PFAM.326.501:0.00435593[&&NHX:Type=GTDB:gtdb_class=c__Gammaproteobacteria:gtdb_domain=d__Bacteria:gtdb_family=f__Pseudomonadaceae:gtdb_genus=g__Pseudomonas_E:gtdb_order=o__Pseudomonadales:gtdb_phylum=p__Proteobacteria:gtdb_species=s__Pseudomonas_E fluorescens_S:heptad=MCP-40H:species=d__Bacteria_p__Proteobacteria_c__Gammaproteobacteria_o__Pseudomonadales_f__Pseudomonadaceae_g__Pseudomonas_E_s__Pseudomonas_E fluorescens_S])0:5e-09[&&NHX:Sample_counter=rhizpot3--1:Type_counter=GTDB--1||capture--1:besthit_avg=98.0:besthit_max=98.0:besthit_min=98.0:besthit_std=0:besthit_sum=98.0:bitscore_avg=253.0:bitscore_max=253.0:bitscore_min=253.0:bitscore_std=0:bitscore_sum=253.0:capture_class_counter=c__Gammaproteobacteria--1:capture_domain_counter=d__Bacteria--1:capture_family_counter=f__Pseudomonadaceae--1:capture_genus_counter=g__Pseudomonas_E--1:capture_order_counter=o__Pseudomonadales--1:capture_phylum_counter=p__Proteobacteria--1:capture_species_counter=s__Pseudomonas_E sp014268745--1:evalue_avg=3.56e-87:evalue_max=3.56e-87:evalue_min=3.56e-87:evalue_std=0:evalue_sum=3.56e-87:gapopen_avg=1.0:gapopen_max=1.0:gapopen_min=1.0:gapopen_std=0:gapopen_sum=1.0:gtdb_class_counter=c__Gammaproteobacteria--1:gtdb_domain_counter=d__Bacteria--1:gtdb_family_counter=f__Pseudomonadaceae--1:gtdb_genus_counter=g__Pseudomonas_E--1:gtdb_order_counter=o__Pseudomonadales--1:gtdb_phylum_counter=p__Proteobacteria--1:gtdb_species_counter=s__Pseudomonas_E fluorescens_S--1:heptad_counter=MCP-40H--2:lbd_counter=:lca_tree=s__Pseudomonas_E fluorescens_S:length_avg=151.0:length_max=151.0:length_min=151.0:length_std=0:length_sum=151.0:mismatch_avg=2.0:mismatch_max=2.0:mismatch_min=2.0:mismatch_std=0:mismatch_sum=2.0:name=N475653:qcovhsp_avg=100.0:qcovhsp_max=100.0:qcovhsp_min=100.0:qcovhsp_std=0:qcovhsp_sum=100.0:qend_avg=151.0:qend_max=151.0:qend_min=151.0:qend_std=0:qend_sum=151.0:qstart_avg=1.0:qstart_max=1.0:qstart_min=1.0:qstart_std=0:qstart_sum=1.0:ref_name_counter=RS_GCF_000585995.1_protein.faa_NZ_CP007410.1_1861@PF00015_full_PFAM.323.501--1:scovhsp_avg=84.3:scovhsp_max=84.3:scovhsp_min=84.3:scovhsp_std=0:scovhsp_sum=84.3:send_avg=157.0:send_max=157.0:send_min=157.0:send_std=0:send_sum=157.0:sstart_avg=8.0:sstart_max=8.0:sstart_min=8.0:sstart_std=0:sstart_sum=8.0])0:5e-09[&&NHX:Sample_counter=rhizpot3--1:Type_counter=GTDB--2||capture--1:besthit_avg=98.0:besthit_max=98.0:besthit_min=98.0:besthit_std=0:besthit_sum=98.0:bitscore_avg=253.0:bitscore_max=253.0:bitscore_min=253.0:bitscore_std=0:bitscore_sum=253.0:capture_class_counter=c__Gammaproteobacteria--1:capture_domain_counter=d__Bacteria--1:capture_family_counter=f__Pseudomonadaceae--1:capture_genus_counter=g__Pseudomonas_E--1:capture_order_counter=o__Pseudomonadales--1:capture_phylum_counter=p__Proteobacteria--1:capture_species_counter=s__Pseudomonas_E sp014268745--1:evalue_avg=3.56e-87:evalue_max=3.56e-87:evalue_min=3.56e-87:evalue_std=0:evalue_sum=3.56e-87:gapopen_avg=1.0:gapopen_max=1.0:gapopen_min=1.0:gapopen_std=0:gapopen_sum=1.0:gtdb_class_counter=c__Gammaproteobacteria--2:gtdb_domain_counter=d__Bacteria--2:gtdb_family_counter=f__Pseudomonadaceae--2:gtdb_genus_counter=g__Pseudomonas_E--2:gtdb_order_counter=o__Pseudomonadales--2:gtdb_phylum_counter=p__Proteobacteria--2:gtdb_species_counter=s__Pseudomonas_E brassicacearum_A--1||s__Pseudomonas_E fluorescens_S--1:heptad_counter=MCP-40H--3:lbd_counter=:lca_tree=g__Pseudomonas_E:length_avg=151.0:length_max=151.0:length_min=151.0:length_std=0:length_sum=151.0:mismatch_avg=2.0:mismatch_max=2.0:mismatch_min=2.0:mismatch_std=0:mismatch_sum=2.0:name=N475654:qcovhsp_avg=100.0:qcovhsp_max=100.0:qcovhsp_min=100.0:qcovhsp_std=0:qcovhsp_sum=100.0:qend_avg=151.0:qend_max=151.0:qend_min=151.0:qend_std=0:qend_sum=151.0:qstart_avg=1.0:qstart_max=1.0:qstart_min=1.0:qstart_std=0:qstart_sum=1.0:ref_name_counter=RS_GCF_000585995.1_protein.faa_NZ_CP007410.1_1861@PF00015_full_PFAM.323.501--1:scovhsp_avg=84.3:scovhsp_max=84.3:scovhsp_min=84.3:scovhsp_std=0:scovhsp_sum=84.3:send_avg=157.0:send_max=157.0:send_min=157.0:send_std=0:send_sum=157.0:sstart_avg=8.0:sstart_max=8.0:sstart_min=8.0:sstart_std=0:sstart_sum=8.0])0.922:0.00424513[&&NHX:Sample_counter=rhizpot3--1:Type_counter=GTDB--3||capture--1:besthit_avg=98.0:besthit_max=98.0:besthit_min=98.0:besthit_std=0:besthit_sum=98.0:bitscore_avg=253.0:bitscore_max=253.0:bitscore_min=253.0:bitscore_std=0:bitscore_sum=253.0:capture_class_counter=c__Gammaproteobacteria--1:capture_domain_counter=d__Bacteria--1:capture_family_counter=f__Pseudomonadaceae--1:capture_genus_counter=g__Pseudomonas_E--1:capture_order_counter=o__Pseudomonadales--1:capture_phylum_counter=p__Proteobacteria--1:capture_species_counter=s__Pseudomonas_E sp014268745--1:evalue_avg=3.56e-87:evalue_max=3.56e-87:evalue_min=3.56e-87:evalue_std=0:evalue_sum=3.56e-87:gapopen_avg=1.0:gapopen_max=1.0:gapopen_min=1.0:gapopen_std=0:gapopen_sum=1.0:gtdb_class_counter=c__Gammaproteobacteria--3:gtdb_domain_counter=d__Bacteria--3:gtdb_family_counter=f__Pseudomonadaceae--3:gtdb_genus_counter=g__Pseudomonas_E--3:gtdb_order_counter=o__Pseudomonadales--3:gtdb_phylum_counter=p__Proteobacteria--3:gtdb_species_counter=s__Pseudomonas_E brassicacearum--1||s__Pseudomonas_E brassicacearum_A--1||s__Pseudomonas_E fluorescens_S--1:heptad_counter=MCP-40H--4:lbd_counter=:lca_tree=g__Pseudomonas_E:length_avg=151.0:length_max=151.0:length_min=151.0:length_std=0:length_sum=151.0:mismatch_avg=2.0:mismatch_max=2.0:mismatch_min=2.0:mismatch_std=0:mismatch_sum=2.0:name=N475655:qcovhsp_avg=100.0:qcovhsp_max=100.0:qcovhsp_min=100.0:qcovhsp_std=0:qcovhsp_sum=100.0:qend_avg=151.0:qend_max=151.0:qend_min=151.0:qend_std=0:qend_sum=151.0:qstart_avg=1.0:qstart_max=1.0:qstart_min=1.0:qstart_std=0:qstart_sum=1.0:ref_name_counter=RS_GCF_000585995.1_protein.faa_NZ_CP007410.1_1861@PF00015_full_PFAM.323.501--1:scovhsp_avg=84.3:scovhsp_max=84.3:scovhsp_min=84.3:scovhsp_std=0:scovhsp_sum=84.3:send_avg=157.0:send_max=157.0:send_min=157.0:send_std=0:send_sum=157.0:sstart_avg=8.0:sstart_max=8.0:sstart_min=8.0:sstart_std=0:sstart_sum=8.0],((1021b310-74fb-4405-8b82-bec16a26a4a9_3@MCPsignal.69.188:0.00617905[&&NHX:Sample=rhizpot1:Type=capture:besthit=98.3:bitscore=208.0:capture_class=c__Holophagae:capture_domain=d__Bacteria:capture_family=f__Holophagaceae:capture_genus=g__Geothrix:capture_order=o__Holophagales:capture_phylum=p__Acidobacteriota:capture_species=s__Geothrix sp017859995:evalue=8.52e-70:gapopen=0.0:heptad=MCP-40H:length=119.0:mismatch=2.0:qcovhsp=100.0:qend=119.0:qstart=1.0:ref_name=RS_GCF_001023535.1_protein.faa_NZ_CP011020.1_3422@PF00015_full_PFAM.326.502:scovhsp=67.6:send=120.0:sstart=2.0],5b357020-2797-4b11-abc1-af8940c7e1f8_6@MCPsignal.175.335:0.0146343[&&NHX:Sample=rhizpot2:Type=capture:besthit=97.5:bitscore=271.0:capture_class=c__Gammaproteobacteria:capture_domain=d__Bacteria:capture_family=f__Pseudomonadaceae:capture_genus=g__Pseudomonas_E:capture_order=o__Pseudomonadales:capture_phylum=p__Proteobacteria:capture_species=s__Pseudomonas_E sp014268745:evalue=3.66e-94:gapopen=0.0:heptad=MCP-40H:length=160.0:mismatch=4.0:qcovhsp=100.0:qend=160.0:qstart=1.0:ref_name=RS_GCF_001269655.1_protein.faa_NZ_LHVE01000007.1_431@PF00015_full_PFAM.323.502:scovhsp=89.4:send=164.0:sstart=5.0])0.779:0.00554778[&&NHX:Sample_counter=rhizpot1--1||rhizpot2--1:Type_counter=capture--2:besthit_avg=97.9:besthit_max=98.3:besthit_min=97.5:besthit_std=0.565685424949236:besthit_sum=195.8:bitscore_avg=239.5:bitscore_max=271.0:bitscore_min=208.0:bitscore_std=44.54772721475249:bitscore_sum=479.0:capture_class_counter=c__Gammaproteobacteria--1||c__Holophagae--1:capture_domain_counter=d__Bacteria--2:capture_family_counter=f__Holophagaceae--1||f__Pseudomonadaceae--1:capture_genus_counter=g__Geothrix--1||g__Pseudomonas_E--1:capture_order_counter=o__Holophagales--1||o__Pseudomonadales--1:capture_phylum_counter=p__Acidobacteriota--1||p__Proteobacteria--1:capture_species_counter=s__Geothrix sp017859995--1||s__Pseudomonas_E sp014268745--1:evalue_avg=4.26e-70:evalue_max=8.52e-70:evalue_min=3.66e-94:evalue_std=6.024549775709385e-70:evalue_sum=8.52e-70:gapopen_avg=0.0:gapopen_max=0.0:gapopen_min=0.0:gapopen_std=0.0:gapopen_sum=0.0:gtdb_class_counter=:gtdb_domain_counter=:gtdb_family_counter=:gtdb_genus_counter=:gtdb_order_counter=:gtdb_phylum_counter=:gtdb_species_counter=:heptad_counter=MCP-40H--2:lbd_counter=:length_avg=139.5:length_max=160.0:length_min=119.0:length_std=28.991378028648448:length_sum=279.0:mismatch_avg=3.0:mismatch_max=4.0:mismatch_min=2.0:mismatch_std=1.4142135623730951:mismatch_sum=6.0:name=N475658:qcovhsp_avg=100.0:qcovhsp_max=100.0:qcovhsp_min=100.0:qcovhsp_std=0.0:qcovhsp_sum=200.0:qend_avg=139.5:qend_max=160.0:qend_min=119.0:qend_std=28.991378028648448:qend_sum=279.0:qstart_avg=1.0:qstart_max=1.0:qstart_min=1.0:qstart_std=0.0:qstart_sum=2.0:ref_name_counter=RS_GCF_001023535.1_protein.faa_NZ_CP011020.1_3422@PF00015_full_PFAM.326.502--1||RS_GCF_001269655.1_protein.faa_NZ_LHVE01000007.1_431@PF00015_full_PFAM.323.502--1:scovhsp_avg=78.5:scovhsp_max=89.4:scovhsp_min=67.6:scovhsp_std=15.414927829866745:scovhsp_sum=157.0:send_avg=142.0:send_max=164.0:send_min=120.0:send_std=31.11269837220809:send_sum=284.0:sstart_avg=3.5:sstart_max=5.0:sstart_min=2.0:sstart_std=2.1213203435596424:sstart_sum=7.0],k127_109711_2@MCPsignal.1.105:5e-09)0:5e-09[&&NHX:Sample_counter=rhizpot1--1||rhizpot2--1:Type_counter=capture--2:besthit_avg=97.9:besthit_max=98.3:besthit_min=97.5:besthit_std=0.565685424949236:besthit_sum=195.8:bitscore_avg=239.5:bitscore_max=271.0:bitscore_min=208.0:bitscore_std=44.54772721475249:bitscore_sum=479.0:capture_class_counter=c__Gammaproteobacteria--1||c__Holophagae--1:capture_domain_counter=d__Bacteria--2:capture_family_counter=f__Holophagaceae--1||f__Pseudomonadaceae--1:capture_genus_counter=g__Geothrix--1||g__Pseudomonas_E--1:capture_order_counter=o__Holophagales--1||o__Pseudomonadales--1:capture_phylum_counter=p__Acidobacteriota--1||p__Proteobacteria--1:capture_species_counter=s__Geothrix sp017859995--1||s__Pseudomonas_E sp014268745--1:evalue_avg=4.26e-70:evalue_max=8.52e-70:evalue_min=3.66e-94:evalue_std=6.024549775709385e-70:evalue_sum=8.52e-70:gapopen_avg=0.0:gapopen_max=0.0:gapopen_min=0.0:gapopen_std=0.0:gapopen_sum=0.0:gtdb_class_counter=:gtdb_domain_counter=:gtdb_family_counter=:gtdb_genus_counter=:gtdb_order_counter=:gtdb_phylum_counter=:gtdb_species_counter=:heptad_counter=MCP-40H--2:lbd_counter=:length_avg=139.5:length_max=160.0:length_min=119.0:length_std=28.991378028648448:length_sum=279.0:mismatch_avg=3.0:mismatch_max=4.0:mismatch_min=2.0:mismatch_std=1.4142135623730951:mismatch_sum=6.0:name=N475660:qcovhsp_avg=100.0:qcovhsp_max=100.0:qcovhsp_min=100.0:qcovhsp_std=0.0:qcovhsp_sum=200.0:qend_avg=139.5:qend_max=160.0:qend_min=119.0:qend_std=28.991378028648448:qend_sum=279.0:qstart_avg=1.0:qstart_max=1.0:qstart_min=1.0:qstart_std=0.0:qstart_sum=2.0:ref_name_counter=RS_GCF_001023535.1_protein.faa_NZ_CP011020.1_3422@PF00015_full_PFAM.326.502--1||RS_GCF_001269655.1_protein.faa_NZ_LHVE01000007.1_431@PF00015_full_PFAM.323.502--1:scovhsp_avg=78.5:scovhsp_max=89.4:scovhsp_min=67.6:scovhsp_std=15.414927829866745:scovhsp_sum=157.0:send_avg=142.0:send_max=164.0:send_min=120.0:send_std=31.11269837220809:send_sum=284.0:sstart_avg=3.5:sstart_max=5.0:sstart_min=2.0:sstart_std=2.1213203435596424:sstart_sum=7.0])0:5e-09[&&NHX:Sample_counter=rhizpot1--1||rhizpot2--1||rhizpot3--1:Type_counter=GTDB--3||capture--3:besthit_avg=97.93333333333334:besthit_max=98.3:besthit_min=97.5:besthit_std=0.4041451884327368:besthit_sum=293.8:bitscore_avg=244.0:bitscore_max=271.0:bitscore_min=208.0:bitscore_std=32.449961479175904:bitscore_sum=732.0:capture_class_counter=c__Gammaproteobacteria--2||c__Holophagae--1:capture_domain_counter=d__Bacteria--3:capture_family_counter=f__Holophagaceae--1||f__Pseudomonadaceae--2:capture_genus_counter=g__Geothrix--1||g__Pseudomonas_E--2:capture_order_counter=o__Holophagales--1||o__Pseudomonadales--2:capture_phylum_counter=p__Acidobacteriota--1||p__Proteobacteria--2:capture_species_counter=s__Geothrix sp017859995--1||s__Pseudomonas_E sp014268745--2:evalue_avg=2.84e-70:evalue_max=8.52e-70:evalue_min=3.66e-94:evalue_std=4.919024293495612e-70:evalue_sum=8.52e-70:gapopen_avg=0.3333333333333333:gapopen_max=1.0:gapopen_min=0.0:gapopen_std=0.5773502691896258:gapopen_sum=1.0:gtdb_class_counter=c__Gammaproteobacteria--3:gtdb_domain_counter=d__Bacteria--3:gtdb_family_counter=f__Pseudomonadaceae--3:gtdb_genus_counter=g__Pseudomonas_E--3:gtdb_order_counter=o__Pseudomonadales--3:gtdb_phylum_counter=p__Proteobacteria--3:gtdb_species_counter=s__Pseudomonas_E brassicacearum--1||s__Pseudomonas_E brassicacearum_A--1||s__Pseudomonas_E fluorescens_S--1:heptad_counter=MCP-40H--6:lbd_counter=:lca_tree=g__Pseudomonas_E:length_avg=143.33333333333334:length_max=160.0:length_min=119.0:length_std=21.548395145191982:length_sum=430.0:mismatch_avg=2.6666666666666665:mismatch_max=4.0:mismatch_min=2.0:mismatch_std=1.1547005383792515:mismatch_sum=8.0:name=N475661:qcovhsp_avg=100.0:qcovhsp_max=100.0:qcovhsp_min=100.0:qcovhsp_std=0.0:qcovhsp_sum=300.0:qend_avg=143.33333333333334:qend_max=160.0:qend_min=119.0:qend_std=21.548395145191982:qend_sum=430.0:qstart_avg=1.0:qstart_max=1.0:qstart_min=1.0:qstart_std=0.0:qstart_sum=3.0:ref_name_counter=RS_GCF_000585995.1_protein.faa_NZ_CP007410.1_1861@PF00015_full_PFAM.323.501--1||RS_GCF_001023535.1_protein.faa_NZ_CP011020.1_3422@PF00015_full_PFAM.326.502--1||RS_GCF_001269655.1_protein.faa_NZ_LHVE01000007.1_431@PF00015_full_PFAM.323.502--1:scovhsp_avg=80.43333333333332:scovhsp_max=89.4:scovhsp_min=67.6:scovhsp_std=11.402777439437001:scovhsp_sum=241.29999999999998:send_avg=147.0:send_max=164.0:send_min=120.0:send_std=23.643180835073778:send_sum=441.0:sstart_avg=5.0:sstart_max=8.0:sstart_min=2.0:sstart_std=3.0:sstart_sum=15.0],((RS_GCF_001023535.1_protein.faa_NZ_CP011020.1_3422@PF00015_full_PFAM.326.502:5e-09[&&NHX:Type=GTDB:gtdb_class=c__Gammaproteobacteria:gtdb_domain=d__Bacteria:gtdb_family=f__Pseudomonadaceae:gtdb_genus=g__Pseudomonas_E:gtdb_order=o__Pseudomonadales:gtdb_phylum=p__Proteobacteria:gtdb_species=s__Pseudomonas_E chlororaphis_E:heptad=MCP-40H:species=d__Bacteria_p__Proteobacteria_c__Gammaproteobacteria_o__Pseudomonadales_f__Pseudomonadaceae_g__Pseudomonas_E_s__Pseudomonas_E chlororaphis_E],(RS_GCF_018614775.1_protein.faa_NZ_JAGGOF010000088.1_28@PF00015_full_PFAM.326.502:0.0090138[&&NHX:Type=GTDB:gtdb_class=c__Gammaproteobacteria:gtdb_domain=d__Bacteria:gtdb_family=f__Pseudomonadaceae:gtdb_genus=g__Pseudomonas_E:gtdb_order=o__Pseudomonadales:gtdb_phylum=p__Proteobacteria:gtdb_species=s__Pseudomonas_E fluorescens_BY:heptad=MCP-40H:species=d__Bacteria_p__Proteobacteria_c__Gammaproteobacteria_o__Pseudomonadales_f__Pseudomonadaceae_g__Pseudomonas_E_s__Pseudomonas_E fluorescens_BY],((RS_GCF_007828215.1_protein.faa_NZ_VIUE01000034.1_20@PF00015_full_PFAM.326.502:0.00433794[&&NHX:Type=GTDB:gtdb_class=c__Gammaproteobacteria:gtdb_domain=d__Bacteria:gtdb_family=f__Pseudomonadaceae:gtdb_genus=g__Pseudomonas_E:gtdb_order=o__Pseudomonadales:gtdb_phylum=p__Proteobacteria:gtdb_species=s__Pseudomonas_E sp007828215:heptad=MCP-40H:species=d__Bacteria_p__Proteobacteria_c__Gammaproteobacteria_o__Pseudomonadales_f__Pseudomonadaceae_g__Pseudomonas_E_s__Pseudomonas_E sp007828215],RS_GCF_000774145.1_protein.faa_NZ_KN322987.1_1194@PF00015_full_PFAM.326.502:5e-09[&&NHX:Type=GTDB:gtdb_class=c__Gammaproteobacteria:gtdb_domain=d__Bacteria:gtdb_family=f__Pseudomonadaceae:gtdb_genus=g__Pseudomonas_E:gtdb_order=o__Pseudomonadales:gtdb_phylum=p__Proteobacteria:gtdb_species=s__Pseudomonas_E mediterranea:heptad=MCP-40H:species=d__Bacteria_p__Proteobacteria_c__Gammaproteobacteria_o__Pseudomonadales_f__Pseudomonadaceae_g__Pseudomonas_E_s__Pseudomonas_E mediterranea])0:5e-09[&&NHX:Sample_counter=:Type_counter=GTDB--2:capture_class_counter=:capture_domain_counter=:capture_family_counter=:capture_genus_counter=:capture_order_counter=:capture_phylum_counter=:capture_species_counter=:evoltype=D:gtdb_class_counter=c__Gammaproteobacteria--2:gtdb_domain_counter=d__Bacteria--2:gtdb_family_counter=f__Pseudomonadaceae--2:gtdb_genus_counter=g__Pseudomonas_E--2:gtdb_order_counter=o__Pseudomonadales--2:gtdb_phylum_counter=p__Proteobacteria--2:gtdb_species_counter=s__Pseudomonas_E mediterranea--1||s__Pseudomonas_E sp007828215--1:heptad_counter=MCP-40H--2:lbd_counter=:lca=d__Bacteria:lca_tree=g__Pseudomonas_E:name=N475666:ref_name_counter=],((((RS_GCF_004786035.1_protein.faa_NZ_CP035088.1_1809@PF00015_full_PFAM.326.502:0.00432204[&&NHX:Type=GTDB:gtdb_class=c__Gammaproteobacteria:gtdb_domain=d__Bacteria:gtdb_family=f__Pseudomonadaceae:gtdb_genus=g__Pseudomonas_E:gtdb_order=o__Pseudomonadales:gtdb_phylum=p__Proteobacteria:gtdb_species=s__Pseudomonas_E viciae:heptad=MCP-40H:species=d__Bacteria_p__Proteobacteria_c__Gammaproteobacteria_o__Pseudomonadales_f__Pseudomonadaceae_g__Pseudomonas_E_s__Pseudomonas_E viciae],((RS_GCF_003033885.1_protein.faa_NZ_CP024081.1_4390@PF00015_full_PFAM.323.502:0[&&NHX:Type=GTDB:gtdb_class=c__Gammaproteobacteria:gtdb_domain=d__Bacteria:gtdb_family=f__Pseudomonadaceae:gtdb_genus=g__Pseudomonas_E:gtdb_order=o__Pseudomonadales:gtdb_phylum=p__Proteobacteria:gtdb_species=s__Pseudomonas_E sp003033885:heptad=MCP-40H:species=d__Bacteria_p__Proteobacteria_c__Gammaproteobacteria_o__Pseudomonadales_f__Pseudomonadaceae_g__Pseudomonas_E_s__Pseudomonas_E sp003033885],RS_GCF_017968885.1_protein.faa_NZ_CP072913.1_1868@PF00015_full_PFAM.323.502:0[&&NHX:Type=GTDB:gtdb_class=c__Gammaproteobacteria:gtdb_domain=d__Bacteria:gtdb_family=f__Pseudomonadaceae:gtdb_genus=g__Pseudomonas_E:gtdb_order=o__Pseudomonadales:gtdb_phylum=p__Proteobacteria:gtdb_species=s__Pseudomonas_E sp017968885:heptad=MCP-40H:species=d__Bacteria_p__Proteobacteria_c__Gammaproteobacteria_o__Pseudomonadales_f__Pseudomonadaceae_g__Pseudomonas_E_s__Pseudomonas_E sp017968885]):5e-09[&&NHX:Sample_counter=:Type_counter=GTDB--2:capture_class_counter=:capture_domain_counter=:capture_family_counter=:capture_genus_counter=:capture_order_counter=:capture_phylum_counter=:capture_species_counter=:evoltype=D:gtdb_class_counter=c__Gammaproteobacteria--2:gtdb_domain_counter=d__Bacteria--2:gtdb_family_counter=f__Pseudomonadaceae--2:gtdb_genus_counter=g__Pseudomonas_E--2:gtdb_order_counter=o__Pseudomonadales--2:gtdb_phylum_counter=p__Proteobacteria--2:gtdb_species_counter=s__Pseudomonas_E sp003033885--1||s__Pseudomonas_E sp017968885--1:heptad_counter=MCP-40H--2:lbd_counter=:lca=d__Bacteria:lca_tree=g__Pseudomonas_E:name=N475670:ref_name_counter=],054f2180-21b1-48a4-b224-e66ed86b775b_1@MCPsignal.91.224:0.0256051[&&NHX:Sample=rhiztom3:Type=capture:besthit=85.0:bitscore=192.0:capture_class=c__Gammaproteobacteria:capture_domain=d__Bacteria:capture_family=f__Pseudomonadaceae:capture_genus=g__Pseudomonas_E:capture_order=o__Pseudomonadales:capture_phylum=p__Proteobacteria:capture_species=s__Pseudomonas_E putida_W:evalue=2.61e-63:gapopen=0.0:heptad=MCP-40H:length=133.0:mismatch=20.0:qcovhsp=100.0:qend=133.0:qstart=1.0:ref_name=RS_GCF_001023535.1_protein.faa_NZ_CP011020.1_3422@PF00015_full_PFAM.326.502:scovhsp=75.6:send=161.0:sstart=29.0])0:5e-09[&&NHX:Sample_counter=rhiztom3--1:Type_counter=GTDB--2||capture--1:besthit_avg=85.0:besthit_max=85.0:besthit_min=85.0:besthit_std=0:besthit_sum=85.0:bitscore_avg=192.0:bitscore_max=192.0:bitscore_min=192.0:bitscore_std=0:bitscore_sum=192.0:capture_class_counter=c__Gammaproteobacteria--1:capture_domain_counter=d__Bacteria--1:capture_family_counter=f__Pseudomonadaceae--1:capture_genus_counter=g__Pseudomonas_E--1:capture_order_counter=o__Pseudomonadales--1:capture_phylum_counter=p__Proteobacteria--1:capture_species_counter=s__Pseudomonas_E putida_W--1:evalue_avg=2.61e-63:evalue_max=2.61e-63:evalue_min=2.61e-63:evalue_std=0:evalue_sum=2.61e-63:gapopen_avg=0.0:gapopen_max=0.0:gapopen_min=0.0:gapopen_std=0:gapopen_sum=0.0:gtdb_class_counter=c__Gammaproteobacteria--2:gtdb_domain_counter=d__Bacteria--2:gtdb_family_counter=f__Pseudomonadaceae--2:gtdb_genus_counter=g__Pseudomonas_E--2:gtdb_order_counter=o__Pseudomonadales--2:gtdb_phylum_counter=p__Proteobacteria--2:gtdb_species_counter=s__Pseudomonas_E sp003033885--1||s__Pseudomonas_E sp017968885--1:heptad_counter=MCP-40H--3:lbd_counter=:lca_tree=g__Pseudomonas_E:length_avg=133.0:length_max=133.0:length_min=133.0:length_std=0:length_sum=133.0:mismatch_avg=20.0:mismatch_max=20.0:mismatch_min=20.0:mismatch_std=0:mismatch_sum=20.0:name=N475672:qcovhsp_avg=100.0:qcovhsp_max=100.0:qcovhsp_min=100.0:qcovhsp_std=0:qcovhsp_sum=100.0:qend_avg=133.0:qend_max=133.0:qend_min=133.0:qend_std=0:qend_sum=133.0:qstart_avg=1.0:qstart_max=1.0:qstart_min=1.0:qstart_std=0:qstart_sum=1.0:ref_name_counter=RS_GCF_001023535.1_protein.faa_NZ_CP011020.1_3422@PF00015_full_PFAM.326.502--1:scovhsp_avg=75.6:scovhsp_max=75.6:scovhsp_min=75.6:scovhsp_std=0:scovhsp_sum=75.6:send_avg=161.0:send_max=161.0:send_min=161.0:send_std=0:send_sum=161.0:sstart_avg=29.0:sstart_max=29.0:sstart_min=29.0:sstart_std=0:sstart_sum=29.0])0:6e-09[&&NHX:Sample_counter=rhiztom3--1:Type_counter=GTDB--3||capture--1:besthit_avg=85.0:besthit_max=85.0:besthit_min=85.0:besthit_std=0:besthit_sum=85.0:bitscore_avg=192.0:bitscore_max=192.0:bitscore_min=192.0:bitscore_std=0:bitscore_sum=192.0:capture_class_counter=c__Gammaproteobacteria--1:capture_domain_counter=d__Bacteria--1:capture_family_counter=f__Pseudomonadaceae--1:capture_genus_counter=g__Pseudomonas_E--1:capture_order_counter=o__Pseudomonadales--1:capture_phylum_counter=p__Proteobacteria--1:capture_species_counter=s__Pseudomonas_E putida_W--1:evalue_avg=2.61e-63:evalue_max=2.61e-63:evalue_min=2.61e-63:evalue_std=0:evalue_sum=2.61e-63:gapopen_avg=0.0:gapopen_max=0.0:gapopen_min=0.0:gapopen_std=0:gapopen_sum=0.0:gtdb_class_counter=c__Gammaproteobacteria--3:gtdb_domain_counter=d__Bacteria--3:gtdb_family_counter=f__Pseudomonadaceae--3:gtdb_genus_counter=g__Pseudomonas_E--3:gtdb_order_counter=o__Pseudomonadales--3:gtdb_phylum_counter=p__Proteobacteria--3:gtdb_species_counter=s__Pseudomonas_E sp003033885--1||s__Pseudomonas_E sp017968885--1||s__Pseudomonas_E viciae--1:heptad_counter=MCP-40H--4:lbd_counter=:lca_tree=g__Pseudomonas_E:length_avg=133.0:length_max=133.0:length_min=133.0:length_std=0:length_sum=133.0:mismatch_avg=20.0:mismatch_max=20.0:mismatch_min=20.0:mismatch_std=0:mismatch_sum=20.0:name=N475673:qcovhsp_avg=100.0:qcovhsp_max=100.0:qcovhsp_min=100.0:qcovhsp_std=0:qcovhsp_sum=100.0:qend_avg=133.0:qend_max=133.0:qend_min=133.0:qend_std=0:qend_sum=133.0:qstart_avg=1.0:qstart_max=1.0:qstart_min=1.0:qstart_std=0:qstart_sum=1.0:ref_name_counter=RS_GCF_001023535.1_protein.faa_NZ_CP011020.1_3422@PF00015_full_PFAM.326.502--1:scovhsp_avg=75.6:scovhsp_max=75.6:scovhsp_min=75.6:scovhsp_std=0:scovhsp_sum=75.6:send_avg=161.0:send_max=161.0:send_min=161.0:send_std=0:send_sum=161.0:sstart_avg=29.0:sstart_max=29.0:sstart_min=29.0:sstart_std=0:sstart_sum=29.0],(((71951186-0352-401d-84bd-4c3af567e4e5_4@MCPsignal.22.128:0.0135191[&&NHX:Sample=rhiztom3:Type=capture:besthit=97.2:bitscore=179.0:capture_class=c__Gammaproteobacteria:capture_domain=d__Bacteria:capture_family=f__Pseudomonadaceae:capture_genus=g__Pseudomonas:capture_order=o__Pseudomonadales:capture_phylum=p__Proteobacteria:capture_species=s__Pseudomonas nitritireducens_A:evalue=1.85e-58:gapopen=0.0:heptad=MCP-40H:length=106.0:mismatch=3.0:qcovhsp=100.0:qend=106.0:qstart=1.0:ref_name=RS_GCF_001023535.1_protein.faa_NZ_CP011020.1_3422@PF00015_full_PFAM.326.502:scovhsp=60.2:send=161.0:sstart=56.0],31642ebe-c7db-4c57-9012-840b2df42dc5_6@MCPsignal.83.215:0.0195614[&&NHX:Sample=rhiztom3:Type=capture:besthit=97.7:bitscore=219.0:capture_class=c__Gammaproteobacteria:capture_domain=d__Bacteria:capture_family=f__Pseudomonadaceae:capture_genus=g__Pseudomonas_E:capture_order=o__Pseudomonadales:capture_phylum=p__Proteobacteria:capture_species=s__Pseudomonas_E sp003033885:evalue=5.55e-74:gapopen=0.0:heptad=MCP-40H:length=131.0:mismatch=3.0:qcovhsp=99.2:qend=131.0:qstart=1.0:ref_name=RS_GCF_001023535.1_protein.faa_NZ_CP011020.1_3422@PF00015_full_PFAM.326.502:scovhsp=74.4:send=152.0:sstart=22.0])0:5e-09[&&NHX:Sample_counter=rhiztom3--2:Type_counter=capture--2:besthit_avg=97.45:besthit_max=97.7:besthit_min=97.2:besthit_std=0.3535533905932738:besthit_sum=194.9:bitscore_avg=199.0:bitscore_max=219.0:bitscore_min=179.0:bitscore_std=28.284271247461902:bitscore_sum=398.0:capture_class_counter=c__Gammaproteobacteria--2:capture_domain_counter=d__Bacteria--2:capture_family_counter=f__Pseudomonadaceae--2:capture_genus_counter=g__Pseudomonas--1||g__Pseudomonas_E--1:capture_order_counter=o__Pseudomonadales--2:capture_phylum_counter=p__Proteobacteria--2:capture_species_counter=s__Pseudomonas nitritireducens_A--1||s__Pseudomonas_E sp003033885--1:evalue_avg=9.250000000000004e-59:evalue_max=1.85e-58:evalue_min=5.55e-74:evalue_std=1.3081475451951125e-58:evalue_sum=1.850000000000001e-58:gapopen_avg=0.0:gapopen_max=0.0:gapopen_min=0.0:gapopen_std=0.0:gapopen_sum=0.0:gtdb_class_counter=:gtdb_domain_counter=:gtdb_family_counter=:gtdb_genus_counter=:gtdb_order_counter=:gtdb_phylum_counter=:gtdb_species_counter=:heptad_counter=MCP-40H--2:lbd_counter=:length_avg=118.5:length_max=131.0:length_min=106.0:length_std=17.67766952966369:length_sum=237.0:mismatch_avg=3.0:mismatch_max=3.0:mismatch_min=3.0:mismatch_std=0.0:mismatch_sum=6.0:name=N475676:qcovhsp_avg=99.6:qcovhsp_max=100.0:qcovhsp_min=99.2:qcovhsp_std=0.565685424949236:qcovhsp_sum=199.2:qend_avg=118.5:qend_max=131.0:qend_min=106.0:qend_std=17.67766952966369:qend_sum=237.0:qstart_avg=1.0:qstart_max=1.0:qstart_min=1.0:qstart_std=0.0:qstart_sum=2.0:ref_name_counter=RS_GCF_001023535.1_protein.faa_NZ_CP011020.1_3422@PF00015_full_PFAM.326.502--2:scovhsp_avg=67.30000000000001:scovhsp_max=74.4:scovhsp_min=60.2:scovhsp_std=10.040916292848978:scovhsp_sum=134.60000000000002:send_avg=156.5:send_max=161.0:send_min=152.0:send_std=6.363961030678928:send_sum=313.0:sstart_avg=39.0:sstart_max=56.0:sstart_min=22.0:sstart_std=24.041630560342615:sstart_sum=78.0],(((29ca633b-be27-4c2f-a09a-a6884916806e_3@MCPsignal.75.242:0[&&NHX:Sample=rhiztom2:Type=capture:besthit=98.8:bitscore=282.0:capture_class=c__Gammaproteobacteria:capture_domain=d__Bacteria:capture_family=f__Pseudomonadaceae:capture_genus=g__Pseudomonas_E:capture_order=o__Pseudomonadales:capture_phylum=p__Proteobacteria:capture_species=s__Pseudomonas_E putida_W:evalue=2.63e-98:gapopen=0.0:heptad=MCP-40H:length=164.0:mismatch=2.0:qcovhsp=98.2:qend=167.0:qstart=4.0:ref_name=RS_GCF_001269655.1_protein.faa_NZ_LHVE01000007.1_431@PF00015_full_PFAM.323.502:scovhsp=91.6:send=164.0:sstart=1.0],1f23c6f5-31e6-4bfa-a385-0240824907e1_2@MCPsignal.92.259:0[&&NHX:Sample=rhiztom3:Type=capture:besthit=98.8:bitscore=282.0:capture_class=c__Gammaproteobacteria:capture_domain=d__Bacteria:capture_family=f__Pseudomonadaceae:capture_genus=g__Pseudomonas_E:capture_order=o__Pseudomonadales:capture_phylum=p__Proteobacteria:capture_species=s__Pseudomonas_E putida_W:evalue=2.63e-98:gapopen=0.0:heptad=MCP-40H:length=164.0:mismatch=2.0:qcovhsp=98.2:qend=167.0:qstart=4.0:ref_name=RS_GCF_001269655.1_protein.faa_NZ_LHVE01000007.1_431@PF00015_full_PFAM.323.502:scovhsp=91.6:send=164.0:sstart=1.0])0:0[&&NHX:Sample_counter=rhiztom2--1||rhiztom3--1:Type_counter=capture--2:besthit_avg=98.8:besthit_max=98.8:besthit_min=98.8:besthit_std=0.0:besthit_sum=197.6:bitscore_avg=282.0:bitscore_max=282.0:bitscore_min=282.0:bitscore_std=0.0:bitscore_sum=564.0:capture_class_counter=c__Gammaproteobacteria--2:capture_domain_counter=d__Bacteria--2:capture_family_counter=f__Pseudomonadaceae--2:capture_genus_counter=g__Pseudomonas_E--2:capture_order_counter=o__Pseudomonadales--2:capture_phylum_counter=p__Proteobacteria--2:capture_species_counter=s__Pseudomonas_E putida_W--2:evalue_avg=2.63e-98:evalue_max=2.63e-98:evalue_min=2.63e-98:evalue_std=0.0:evalue_sum=5.26e-98:gapopen_avg=0.0:gapopen_max=0.0:gapopen_min=0.0:gapopen_std=0.0:gapopen_sum=0.0:gtdb_class_counter=:gtdb_domain_counter=:gtdb_family_counter=:gtdb_genus_counter=:gtdb_order_counter=:gtdb_phylum_counter=:gtdb_species_counter=:heptad_counter=MCP-40H--2:lbd_counter=:length_avg=164.0:length_max=164.0:length_min=164.0:length_std=0.0:length_sum=328.0:mismatch_avg=2.0:mismatch_max=2.0:mismatch_min=2.0:mismatch_std=0.0:mismatch_sum=4.0:name=N475679:qcovhsp_avg=98.2:qcovhsp_max=98.2:qcovhsp_min=98.2:qcovhsp_std=0.0:qcovhsp_sum=196.4:qend_avg=167.0:qend_max=167.0:qend_min=167.0:qend_std=0.0:qend_sum=334.0:qstart_avg=4.0:qstart_max=4.0:qstart_min=4.0:qstart_std=0.0:qstart_sum=8.0:ref_name_counter=RS_GCF_001269655.1_protein.faa_NZ_LHVE01000007.1_431@PF00015_full_PFAM.323.502--2:scovhsp_avg=91.6:scovhsp_max=91.6:scovhsp_min=91.6:scovhsp_std=0.0:scovhsp_sum=183.2:send_avg=164.0:send_max=164.0:send_min=164.0:send_std=0.0:send_sum=328.0:sstart_avg=1.0:sstart_max=1.0:sstart_min=1.0:sstart_std=0.0:sstart_sum=2.0],fc0e126c-c979-480b-8e1c-69291973d77e_6@MCPsignal.106.273:0[&&NHX:Sample=rhiztom3:Type=capture:besthit=98.8:bitscore=282.0:capture_class=c__Gammaproteobacteria:capture_domain=d__Bacteria:capture_family=f__Pseudomonadaceae:capture_genus=g__Pseudomonas_E:capture_order=o__Pseudomonadales:capture_phylum=p__Proteobacteria:capture_species=s__Pseudomonas_E putida_W:evalue=2.63e-98:gapopen=0.0:heptad=MCP-40H:length=164.0:mismatch=2.0:qcovhsp=98.2:qend=167.0:qstart=4.0:ref_name=RS_GCF_001269655.1_protein.faa_NZ_LHVE01000007.1_431@PF00015_full_PFAM.323.502:scovhsp=91.6:send=164.0:sstart=1.0]):5e-09[&&NHX:Sample_counter=rhiztom2--1||rhiztom3--2:Type_counter=capture--3:besthit_avg=98.8:besthit_max=98.8:besthit_min=98.8:besthit_std=0.0:besthit_sum=296.4:bitscore_avg=282.0:bitscore_max=282.0:bitscore_min=282.0:bitscore_std=0.0:bitscore_sum=846.0:capture_class_counter=c__Gammaproteobacteria--3:capture_domain_counter=d__Bacteria--3:capture_family_counter=f__Pseudomonadaceae--3:capture_genus_counter=g__Pseudomonas_E--3:capture_order_counter=o__Pseudomonadales--3:capture_phylum_counter=p__Proteobacteria--3:capture_species_counter=s__Pseudomonas_E putida_W--3:evalue_avg=2.63e-98:evalue_max=2.63e-98:evalue_min=2.63e-98:evalue_std=0.0:evalue_sum=7.89e-98:gapopen_avg=0.0:gapopen_max=0.0:gapopen_min=0.0:gapopen_std=0.0:gapopen_sum=0.0:gtdb_class_counter=:gtdb_domain_counter=:gtdb_family_counter=:gtdb_genus_counter=:gtdb_order_counter=:gtdb_phylum_counter=:gtdb_species_counter=:heptad_counter=MCP-40H--3:lbd_counter=:length_avg=164.0:length_max=164.0:length_min=164.0:length_std=0.0:length_sum=492.0:mismatch_avg=2.0:mismatch_max=2.0:mismatch_min=2.0:mismatch_std=0.0:mismatch_sum=6.0:name=N475681:qcovhsp_avg=98.2:qcovhsp_max=98.2:qcovhsp_min=98.2:qcovhsp_std=0.0:qcovhsp_sum=294.6:qend_avg=167.0:qend_max=167.0:qend_min=167.0:qend_std=0.0:qend_sum=501.0:qstart_avg=4.0:qstart_max=4.0:qstart_min=4.0:qstart_std=0.0:qstart_sum=12.0:ref_name_counter=RS_GCF_001269655.1_protein.faa_NZ_LHVE01000007.1_431@PF00015_full_PFAM.323.502--3:scovhsp_avg=91.59999999999998:scovhsp_max=91.6:scovhsp_min=91.6:scovhsp_std=1.7404671430534633e-14:scovhsp_sum=274.79999999999995:send_avg=164.0:send_max=164.0:send_min=164.0:send_std=0.0:send_sum=492.0:sstart_avg=1.0:sstart_max=1.0:sstart_min=1.0:sstart_std=0.0:sstart_sum=3.0],(f186731a-c44d-47b2-8511-f1ef37d3faed_4@MCPsignal.76.221:5e-09[&&NHX:Sample=rhiztom3:Type=capture:besthit=99.3:bitscore=251.0:capture_class=c__Gammaproteobacteria:capture_domain=d__Bacteria:capture_family=f__Pseudomonadaceae:capture_genus=g__Pseudomonas_E:capture_order=o__Pseudomonadales:capture_phylum=p__Proteobacteria:capture_species=s__Pseudomonas_E sp003033885:evalue=3.04e-86:gapopen=0.0:heptad=MCP-40H:length=145.0:mismatch=1.0:qcovhsp=100.0:qend=145.0:qstart=1.0:ref_name=RS_GCF_001023535.1_protein.faa_NZ_CP011020.1_3422@PF00015_full_PFAM.326.502:scovhsp=82.4:send=161.0:sstart=17.0],5802bb7a-9c8d-4bd1-ae73-6d3f053da88b_1@MCPsignal.168.335:0.028067[&&NHX:Sample=rhiztom2:Type=capture:besthit=95.1:bitscore=269.0:capture_class=c__Gammaproteobacteria:capture_domain=d__Bacteria:capture_family=f__Pseudomonadaceae:capture_genus=g__Pseudomonas_E:capture_order=o__Pseudomonadales:capture_phylum=p__Proteobacteria:capture_species=s__Pseudomonas_E putida_W:evalue=3.98e-93:gapopen=0.0:heptad=MCP-40H:length=164.0:mismatch=8.0:qcovhsp=98.2:qend=167.0:qstart=4.0:ref_name=RS_GCF_001269655.1_protein.faa_NZ_LHVE01000007.1_431@PF00015_full_PFAM.323.502:scovhsp=91.6:send=164.0:sstart=1.0])0:6e-09[&&NHX:Sample_counter=rhiztom2--1||rhiztom3--1:Type_counter=capture--2:besthit_avg=97.19999999999999:besthit_max=99.3:besthit_min=95.1:besthit_std=2.9698484809835013:besthit_sum=194.39999999999998:bitscore_avg=260.0:bitscore_max=269.0:bitscore_min=251.0:bitscore_std=12.727922061357855:bitscore_sum=520.0:capture_class_counter=c__Gammaproteobacteria--2:capture_domain_counter=d__Bacteria--2:capture_family_counter=f__Pseudomonadaceae--2:capture_genus_counter=g__Pseudomonas_E--2:capture_order_counter=o__Pseudomonadales--2:capture_phylum_counter=p__Proteobacteria--2:capture_species_counter=s__Pseudomonas_E putida_W--1||s__Pseudomonas_E sp003033885--1:evalue_avg=1.520000199e-86:evalue_max=3.04e-86:evalue_min=3.98e-93:evalue_std=2.1496043333786057e-86:evalue_sum=3.040000398e-86:gapopen_avg=0.0:gapopen_max=0.0:gapopen_min=0.0:gapopen_std=0.0:gapopen_sum=0.0:gtdb_class_counter=:gtdb_domain_counter=:gtdb_family_counter=:gtdb_genus_counter=:gtdb_order_counter=:gtdb_phylum_counter=:gtdb_species_counter=:heptad_counter=MCP-40H--2:lbd_counter=:length_avg=154.5:length_max=164.0:length_min=145.0:length_std=13.435028842544403:length_sum=309.0:mismatch_avg=4.5:mismatch_max=8.0:mismatch_min=1.0:mismatch_std=4.949747468305833:mismatch_sum=9.0:name=N475684:qcovhsp_avg=99.1:qcovhsp_max=100.0:qcovhsp_min=98.2:qcovhsp_std=1.2727922061357835:qcovhsp_sum=198.2:qend_avg=156.0:qend_max=167.0:qend_min=145.0:qend_std=15.556349186104045:qend_sum=312.0:qstart_avg=2.5:qstart_max=4.0:qstart_min=1.0:qstart_std=2.1213203435596424:qstart_sum=5.0:ref_name_counter=RS_GCF_001023535.1_protein.faa_NZ_CP011020.1_3422@PF00015_full_PFAM.326.502--1||RS_GCF_001269655.1_protein.faa_NZ_LHVE01000007.1_431@PF00015_full_PFAM.323.502--1:scovhsp_avg=87.0:scovhsp_max=91.6:scovhsp_min=82.4:scovhsp_std=6.505382386916229:scovhsp_sum=174.0:send_avg=162.5:send_max=164.0:send_min=161.0:send_std=2.1213203435596424:send_sum=325.0:sstart_avg=9.0:sstart_max=17.0:sstart_min=1.0:sstart_std=11.313708498984761:sstart_sum=18.0])0:5e-09[&&NHX:Sample_counter=rhiztom2--2||rhiztom3--3:Type_counter=capture--5:besthit_avg=98.16:besthit_max=99.3:besthit_min=95.1:besthit_std=1.724238962557106:besthit_sum=490.8:bitscore_avg=273.2:bitscore_max=282.0:bitscore_min=251.0:bitscore_std=13.627178724886527:bitscore_sum=1366.0:capture_class_counter=c__Gammaproteobacteria--5:capture_domain_counter=d__Bacteria--5:capture_family_counter=f__Pseudomonadaceae--5:capture_genus_counter=g__Pseudomonas_E--5:capture_order_counter=o__Pseudomonadales--5:capture_phylum_counter=p__Proteobacteria--5:capture_species_counter=s__Pseudomonas_E putida_W--4||s__Pseudomonas_E sp003033885--1:evalue_avg=6.080000796015779e-87:evalue_max=3.04e-86:evalue_min=2.63e-98:evalue_std=1.3595292858212483e-86:evalue_sum=3.0400003980078897e-86:gapopen_avg=0.0:gapopen_max=0.0:gapopen_min=0.0:gapopen_std=0.0:gapopen_sum=0.0:gtdb_class_counter=:gtdb_domain_counter=:gtdb_family_counter=:gtdb_genus_counter=:gtdb_order_counter=:gtdb_phylum_counter=:gtdb_species_counter=:heptad_counter=MCP-40H--5:lbd_counter=:length_avg=160.2:length_max=164.0:length_min=145.0:length_std=8.497058314499203:length_sum=801.0:mismatch_avg=3.0:mismatch_max=8.0:mismatch_min=1.0:mismatch_std=2.8284271247461903:mismatch_sum=15.0:name=N475685:qcovhsp_avg=98.55999999999999:qcovhsp_max=100.0:qcovhsp_min=98.2:qcovhsp_std=0.804984471899923:qcovhsp_sum=492.79999999999995:qend_avg=162.6:qend_max=167.0:qend_min=145.0:qend_std=9.838699100999076:qend_sum=813.0:qstart_avg=3.4:qstart_max=4.0:qstart_min=1.0:qstart_std=1.3416407864998738:qstart_sum=17.0:ref_name_counter=RS_GCF_001023535.1_protein.faa_NZ_CP011020.1_3422@PF00015_full_PFAM.326.502--1||RS_GCF_001269655.1_protein.faa_NZ_LHVE01000007.1_431@PF00015_full_PFAM.323.502--4:scovhsp_avg=89.76000000000002:scovhsp_max=91.6:scovhsp_min=82.4:scovhsp_std=4.114365078599608:scovhsp_sum=448.80000000000007:send_avg=163.4:send_max=164.0:send_min=161.0:send_std=1.3416407864998738:send_sum=817.0:sstart_avg=4.2:sstart_max=17.0:sstart_min=1.0:sstart_std=7.155417527999329:sstart_sum=21.0])0.978:5e-09[&&NHX:Sample_counter=rhiztom2--2||rhiztom3--5:Type_counter=capture--7:besthit_avg=97.95714285714287:besthit_max=99.3:besthit_min=95.1:besthit_std=1.4570027943889277:besthit_sum=685.7:bitscore_avg=252.0:bitscore_max=282.0:bitscore_min=179.0:bitscore_std=39.59797974644666:bitscore_sum=1764.0:capture_class_counter=c__Gammaproteobacteria--7:capture_domain_counter=d__Bacteria--7:capture_family_counter=f__Pseudomonadaceae--7:capture_genus_counter=g__Pseudomonas--1||g__Pseudomonas_E--6:capture_order_counter=o__Pseudomonadales--7:capture_phylum_counter=p__Proteobacteria--7:capture_species_counter=s__Pseudomonas nitritireducens_A--1||s__Pseudomonas_E putida_W--4||s__Pseudomonas_E sp003033885--2:evalue_avg=2.642857142857144e-59:evalue_max=1.85e-58:evalue_min=2.63e-98:evalue_std=6.992342750670703e-59:evalue_sum=1.850000000000001e-58:gapopen_avg=0.0:gapopen_max=0.0:gapopen_min=0.0:gapopen_std=0.0:gapopen_sum=0.0:gtdb_class_counter=:gtdb_domain_counter=:gtdb_family_counter=:gtdb_genus_counter=:gtdb_order_counter=:gtdb_phylum_counter=:gtdb_species_counter=:heptad_counter=MCP-40H--7:lbd_counter=:length_avg=148.28571428571428:length_max=164.0:length_min=106.0:length_std=22.676818454935326:length_sum=1038.0:mismatch_avg=3.0:mismatch_max=8.0:mismatch_min=1.0:mismatch_std=2.309401076758503:mismatch_sum=21.0:name=N475686:qcovhsp_avg=98.85714285714286:qcovhsp_max=100.0:qcovhsp_min=98.2:qcovhsp_std=0.8618916073713334:qcovhsp_sum=692.0:qend_avg=150.0:qend_max=167.0:qend_min=106.0:qend_std=24.0762677063258:qend_sum=1050.0:qstart_avg=2.7142857142857144:qstart_max=4.0:qstart_min=1.0:qstart_std=1.6035674514745462:qstart_sum=19.0:ref_name_counter=RS_GCF_001023535.1_protein.faa_NZ_CP011020.1_3422@PF00015_full_PFAM.326.502--3||RS_GCF_001269655.1_protein.faa_NZ_LHVE01000007.1_431@PF00015_full_PFAM.323.502--4:scovhsp_avg=83.34285714285716:scovhsp_max=91.6:scovhsp_min=60.2:scovhsp_std=12.173585769040708:scovhsp_sum=583.4000000000001:send_avg=161.42857142857142:send_max=164.0:send_min=152.0:send_std=4.391550328268399:send_sum=1130.0:sstart_avg=14.142857142857142:sstart_max=56.0:sstart_min=1.0:sstart_std=20.46483627614753:sstart_sum=99.0],((RS_GCF_013347965.1_protein.faa_NZ_CP048810.1_1792@PF00015_full_PFAM.323.502:0.00420096[&&NHX:Type=GTDB:gtdb_class=c__Gammaproteobacteria:gtdb_domain=d__Bacteria:gtdb_family=f__Pseudomonadaceae:gtdb_genus=g__Pseudomonas_E:gtdb_order=o__Pseudomonadales:gtdb_phylum=p__Proteobacteria:gtdb_species=s__Pseudomonas_E bijieensis:heptad=MCP-40H:species=d__Bacteria_p__Proteobacteria_c__Gammaproteobacteria_o__Pseudomonadales_f__Pseudomonadaceae_g__Pseudomonas_E_s__Pseudomonas_E bijieensis],(9e646de0-724d-431c-8a69-849bad2d49f1_3@MCPsignal.312.465:0.00519101[&&NHX:Sample=rhiztom3:Type=capture:besthit=98.1:bitscore=259.0:capture_class=c__Gammaproteobacteria:capture_domain=d__Bacteria:capture_family=f__Pseudomonadaceae:capture_genus=g__Pseudomonas_E:capture_order=o__Pseudomonadales:capture_phylum=p__Proteobacteria:capture_species=s__Pseudomonas_E putida_W:evalue=1.32e-89:gapopen=1.0:heptad=MCP-40H:length=154.0:mismatch=2.0:qcovhsp=100.0:qend=153.0:qstart=1.0:ref_name=RS_GCF_001023535.1_protein.faa_NZ_CP011020.1_3422@PF00015_full_PFAM.326.502:scovhsp=87.5:send=161.0:sstart=8.0],604aeba9-1812-4852-bb67-cfb37a9fe9b6_5@MCPsignal.58.224:0.0139936[&&NHX:Sample=rhiztom3:Type=capture:besthit=95.7:bitscore=271.0:capture_class=c__Gammaproteobacteria:capture_domain=d__Bacteria:capture_family=f__Pseudomonadaceae:capture_genus=g__Pseudomonas_E:capture_order=o__Pseudomonadales:capture_phylum=p__Proteobacteria:capture_species=s__Pseudomonas_E putida_W:evalue=9.4e-94:gapopen=1.0:heptad=MCP-40H:length=164.0:mismatch=6.0:qcovhsp=98.2:qend=166.0:qstart=4.0:ref_name=RS_GCF_001269655.1_protein.faa_NZ_LHVE01000007.1_431@PF00015_full_PFAM.323.502:scovhsp=91.6:send=164.0:sstart=1.0])0:5e-09[&&NHX:Sample_counter=rhiztom3--2:Type_counter=capture--2:besthit_avg=96.9:besthit_max=98.1:besthit_min=95.7:besthit_std=1.697056274847708:besthit_sum=193.8:bitscore_avg=265.0:bitscore_max=271.0:bitscore_min=259.0:bitscore_std=8.48528137423857:bitscore_sum=530.0:capture_class_counter=c__Gammaproteobacteria--2:capture_domain_counter=d__Bacteria--2:capture_family_counter=f__Pseudomonadaceae--2:capture_genus_counter=g__Pseudomonas_E--2:capture_order_counter=o__Pseudomonadales--2:capture_phylum_counter=p__Proteobacteria--2:capture_species_counter=s__Pseudomonas_E putida_W--2:evalue_avg=6.60047e-90:evalue_max=1.32e-89:evalue_min=9.4e-94:evalue_std=9.333144831288113e-90:evalue_sum=1.320094e-89:gapopen_avg=1.0:gapopen_max=1.0:gapopen_min=1.0:gapopen_std=0.0:gapopen_sum=2.0:gtdb_class_counter=:gtdb_domain_counter=:gtdb_family_counter=:gtdb_genus_counter=:gtdb_order_counter=:gtdb_phylum_counter=:gtdb_species_counter=:heptad_counter=MCP-40H--2:lbd_counter=:length_avg=159.0:length_max=164.0:length_min=154.0:length_std=7.0710678118654755:length_sum=318.0:mismatch_avg=4.0:mismatch_max=6.0:mismatch_min=2.0:mismatch_std=2.8284271247461903:mismatch_sum=8.0:name=N475690:qcovhsp_avg=99.1:qcovhsp_max=100.0:qcovhsp_min=98.2:qcovhsp_std=1.2727922061357835:qcovhsp_sum=198.2:qend_avg=159.5:qend_max=166.0:qend_min=153.0:qend_std=9.192388155425117:qend_sum=319.0:qstart_avg=2.5:qstart_max=4.0:qstart_min=1.0:qstart_std=2.1213203435596424:qstart_sum=5.0:ref_name_counter=RS_GCF_001023535.1_protein.faa_NZ_CP011020.1_3422@PF00015_full_PFAM.326.502--1||RS_GCF_001269655.1_protein.faa_NZ_LHVE01000007.1_431@PF00015_full_PFAM.323.502--1:scovhsp_avg=89.55:scovhsp_max=91.6:scovhsp_min=87.5:scovhsp_std=2.899137802864841:scovhsp_sum=179.1:send_avg=162.5:send_max=164.0:send_min=161.0:send_std=2.1213203435596424:send_sum=325.0:sstart_avg=4.5:sstart_max=8.0:sstart_min=1.0:sstart_std=4.949747468305833:sstart_sum=9.0])0:5e-09[&&NHX:Sample_counter=rhiztom3--2:Type_counter=GTDB--1||capture--2:besthit_avg=96.9:besthit_max=98.1:besthit_min=95.7:besthit_std=1.697056274847708:besthit_sum=193.8:bitscore_avg=265.0:bitscore_max=271.0:bitscore_min=259.0:bitscore_std=8.48528137423857:bitscore_sum=530.0:capture_class_counter=c__Gammaproteobacteria--2:capture_domain_counter=d__Bacteria--2:capture_family_counter=f__Pseudomonadaceae--2:capture_genus_counter=g__Pseudomonas_E--2:capture_order_counter=o__Pseudomonadales--2:capture_phylum_counter=p__Proteobacteria--2:capture_species_counter=s__Pseudomonas_E putida_W--2:evalue_avg=6.60047e-90:evalue_max=1.32e-89:evalue_min=9.4e-94:evalue_std=9.333144831288113e-90:evalue_sum=1.320094e-89:gapopen_avg=1.0:gapopen_max=1.0:gapopen_min=1.0:gapopen_std=0.0:gapopen_sum=2.0:gtdb_class_counter=c__Gammaproteobacteria--1:gtdb_domain_counter=d__Bacteria--1:gtdb_family_counter=f__Pseudomonadaceae--1:gtdb_genus_counter=g__Pseudomonas_E--1:gtdb_order_counter=o__Pseudomonadales--1:gtdb_phylum_counter=p__Proteobacteria--1:gtdb_species_counter=s__Pseudomonas_E bijieensis--1:heptad_counter=MCP-40H--3:lbd_counter=:lca_tree=s__Pseudomonas_E bijieensis:length_avg=159.0:length_max=164.0:length_min=154.0:length_std=7.0710678118654755:length_sum=318.0:mismatch_avg=4.0:mismatch_max=6.0:mismatch_min=2.0:mismatch_std=2.8284271247461903:mismatch_sum=8.0:name=N475691:qcovhsp_avg=99.1:qcovhsp_max=100.0:qcovhsp_min=98.2:qcovhsp_std=1.2727922061357835:qcovhsp_sum=198.2:qend_avg=159.5:qend_max=166.0:qend_min=153.0:qend_std=9.192388155425117:qend_sum=319.0:qstart_avg=2.5:qstart_max=4.0:qstart_min=1.0:qstart_std=2.1213203435596424:qstart_sum=5.0:ref_name_counter=RS_GCF_001023535.1_protein.faa_NZ_CP011020.1_3422@PF00015_full_PFAM.326.502--1||RS_GCF_001269655.1_protein.faa_NZ_LHVE01000007.1_431@PF00015_full_PFAM.323.502--1:scovhsp_avg=89.55:scovhsp_max=91.6:scovhsp_min=87.5:scovhsp_std=2.899137802864841:scovhsp_sum=179.1:send_avg=162.5:send_max=164.0:send_min=161.0:send_std=2.1213203435596424:send_sum=325.0:sstart_avg=4.5:sstart_max=8.0:sstart_min=1.0:sstart_std=4.949747468305833:sstart_sum=9.0],((RS_GCF_001269905.1_protein.faa_NZ_LHVK01000015.1_88@PF00015_full_PFAM.326.502:0[&&NHX:Type=GTDB:gtdb_class=c__Gammaproteobacteria:gtdb_domain=d__Bacteria:gtdb_family=f__Pseudomonadaceae:gtdb_genus=g__Pseudomonas_E:gtdb_order=o__Pseudomonadales:gtdb_phylum=p__Proteobacteria:gtdb_species=s__Pseudomonas_E corrugata:heptad=MCP-40H:species=d__Bacteria_p__Proteobacteria_c__Gammaproteobacteria_o__Pseudomonadales_f__Pseudomonadaceae_g__Pseudomonas_E_s__Pseudomonas_E corrugata],RS_GCF_006227205.1_protein.faa_NZ_VCNG01000016.1_65@PF00015_full_PFAM.326.502:0[&&NHX:Type=GTDB:gtdb_class=c__Gammaproteobacteria:gtdb_domain=d__Bacteria:gtdb_family=f__Pseudomonadaceae:gtdb_genus=g__Pseudomonas_E:gtdb_order=o__Pseudomonadales:gtdb_phylum=p__Proteobacteria:gtdb_species=s__Pseudomonas_E sp006227205:heptad=MCP-40H:species=d__Bacteria_p__Proteobacteria_c__Gammaproteobacteria_o__Pseudomonadales_f__Pseudomonadaceae_g__Pseudomonas_E_s__Pseudomonas_E sp006227205])0:0[&&NHX:Sample_counter=:Type_counter=GTDB--2:capture_class_counter=:capture_domain_counter=:capture_family_counter=:capture_genus_counter=:capture_order_counter=:capture_phylum_counter=:capture_species_counter=:evoltype=D:gtdb_class_counter=c__Gammaproteobacteria--2:gtdb_domain_counter=d__Bacteria--2:gtdb_family_counter=f__Pseudomonadaceae--2:gtdb_genus_counter=g__Pseudomonas_E--2:gtdb_order_counter=o__Pseudomonadales--2:gtdb_phylum_counter=p__Proteobacteria--2:gtdb_species_counter=s__Pseudomonas_E corrugata--1||s__Pseudomonas_E sp006227205--1:heptad_counter=MCP-40H--2:lbd_counter=:lca=d__Bacteria:lca_tree=g__Pseudomonas_E:name=N475694:ref_name_counter=],RS_GCF_014596565.1_protein.faa_NZ_NOIN01000001.1_494@PF00015_full_PFAM.326.502:0[&&NHX:Type=GTDB:gtdb_class=c__Gammaproteobacteria:gtdb_domain=d__Bacteria:gtdb_family=f__Pseudomonadaceae:gtdb_genus=g__Pseudomonas_E:gtdb_order=o__Pseudomonadales:gtdb_phylum=p__Proteobacteria:gtdb_species=s__Pseudomonas_E sp000801235:heptad=MCP-40H:species=d__Bacteria_p__Proteobacteria_c__Gammaproteobacteria_o__Pseudomonadales_f__Pseudomonadaceae_g__Pseudomonas_E_s__Pseudomonas_E sp000801235]):5e-09[&&NHX:Sample_counter=:Type_counter=GTDB--3:capture_class_counter=:capture_domain_counter=:capture_family_counter=:capture_genus_counter=:capture_order_counter=:capture_phylum_counter=:capture_species_counter=:evoltype=D:gtdb_class_counter=c__Gammaproteobacteria--3:gtdb_domain_counter=d__Bacteria--3:gtdb_family_counter=f__Pseudomonadaceae--3:gtdb_genus_counter=g__Pseudomonas_E--3:gtdb_order_counter=o__Pseudomonadales--3:gtdb_phylum_counter=p__Proteobacteria--3:gtdb_species_counter=s__Pseudomonas_E corrugata--1||s__Pseudomonas_E sp000801235--1||s__Pseudomonas_E sp006227205--1:heptad_counter=MCP-40H--3:lbd_counter=:lca=d__Bacteria:lca_tree=g__Pseudomonas_E:name=N475696:ref_name_counter=])0.855:5e-09[&&NHX:Sample_counter=rhiztom3--2:Type_counter=GTDB--4||capture--2:besthit_avg=96.9:besthit_max=98.1:besthit_min=95.7:besthit_std=1.697056274847708:besthit_sum=193.8:bitscore_avg=265.0:bitscore_max=271.0:bitscore_min=259.0:bitscore_std=8.48528137423857:bitscore_sum=530.0:capture_class_counter=c__Gammaproteobacteria--2:capture_domain_counter=d__Bacteria--2:capture_family_counter=f__Pseudomonadaceae--2:capture_genus_counter=g__Pseudomonas_E--2:capture_order_counter=o__Pseudomonadales--2:capture_phylum_counter=p__Proteobacteria--2:capture_species_counter=s__Pseudomonas_E putida_W--2:evalue_avg=6.60047e-90:evalue_max=1.32e-89:evalue_min=9.4e-94:evalue_std=9.333144831288113e-90:evalue_sum=1.320094e-89:gapopen_avg=1.0:gapopen_max=1.0:gapopen_min=1.0:gapopen_std=0.0:gapopen_sum=2.0:gtdb_class_counter=c__Gammaproteobacteria--4:gtdb_domain_counter=d__Bacteria--4:gtdb_family_counter=f__Pseudomonadaceae--4:gtdb_genus_counter=g__Pseudomonas_E--4:gtdb_order_counter=o__Pseudomonadales--4:gtdb_phylum_counter=p__Proteobacteria--4:gtdb_species_counter=s__Pseudomonas_E bijieensis--1||s__Pseudomonas_E corrugata--1||s__Pseudomonas_E sp000801235--1||s__Pseudomonas_E sp006227205--1:heptad_counter=MCP-40H--6:lbd_counter=:lca_tree=g__Pseudomonas_E:length_avg=159.0:length_max=164.0:length_min=154.0:length_std=7.0710678118654755:length_sum=318.0:mismatch_avg=4.0:mismatch_max=6.0:mismatch_min=2.0:mismatch_std=2.8284271247461903:mismatch_sum=8.0:name=N475697:qcovhsp_avg=99.1:qcovhsp_max=100.0:qcovhsp_min=98.2:qcovhsp_std=1.2727922061357835:qcovhsp_sum=198.2:qend_avg=159.5:qend_max=166.0:qend_min=153.0:qend_std=9.192388155425117:qend_sum=319.0:qstart_avg=2.5:qstart_max=4.0:qstart_min=1.0:qstart_std=2.1213203435596424:qstart_sum=5.0:ref_name_counter=RS_GCF_001023535.1_protein.faa_NZ_CP011020.1_3422@PF00015_full_PFAM.326.502--1||RS_GCF_001269655.1_protein.faa_NZ_LHVE01000007.1_431@PF00015_full_PFAM.323.502--1:scovhsp_avg=89.55:scovhsp_max=91.6:scovhsp_min=87.5:scovhsp_std=2.899137802864841:scovhsp_sum=179.1:send_avg=162.5:send_max=164.0:send_min=161.0:send_std=2.1213203435596424:send_sum=325.0:sstart_avg=4.5:sstart_max=8.0:sstart_min=1.0:sstart_std=4.949747468305833:sstart_sum=9.0])0:5e-09[&&NHX:Sample_counter=rhiztom2--2||rhiztom3--7:Type_counter=GTDB--4||capture--9:besthit_avg=97.72222222222223:besthit_max=99.3:besthit_min=95.1:besthit_std=1.4729034063523794:besthit_sum=879.5:bitscore_avg=254.88888888888889:bitscore_max=282.0:bitscore_min=179.0:bitscore_std=34.89786685617204:bitscore_sum=2294.0:capture_class_counter=c__Gammaproteobacteria--9:capture_domain_counter=d__Bacteria--9:capture_family_counter=f__Pseudomonadaceae--9:capture_genus_counter=g__Pseudomonas--1||g__Pseudomonas_E--8:capture_order_counter=o__Pseudomonadales--9:capture_phylum_counter=p__Proteobacteria--9:capture_species_counter=s__Pseudomonas nitritireducens_A--1||s__Pseudomonas_E putida_W--6||s__Pseudomonas_E sp003033885--2:evalue_avg=2.0555555555555564e-59:evalue_max=1.85e-58:evalue_min=2.63e-98:evalue_std=6.1666666666666665e-59:evalue_sum=1.850000000000001e-58:gapopen_avg=0.2222222222222222:gapopen_max=1.0:gapopen_min=0.0:gapopen_std=0.44095855184409843:gapopen_sum=2.0:gtdb_class_counter=c__Gammaproteobacteria--4:gtdb_domain_counter=d__Bacteria--4:gtdb_family_counter=f__Pseudomonadaceae--4:gtdb_genus_counter=g__Pseudomonas_E--4:gtdb_order_counter=o__Pseudomonadales--4:gtdb_phylum_counter=p__Proteobacteria--4:gtdb_species_counter=s__Pseudomonas_E bijieensis--1||s__Pseudomonas_E corrugata--1||s__Pseudomonas_E sp000801235--1||s__Pseudomonas_E sp006227205--1:heptad_counter=MCP-40H--13:lbd_counter=:lca_tree=g__Pseudomonas_E:length_avg=150.66666666666666:length_max=164.0:length_min=106.0:length_std=20.35313243704762:length_sum=1356.0:mismatch_avg=3.2222222222222223:mismatch_max=8.0:mismatch_min=1.0:mismatch_std=2.279132388529557:mismatch_sum=29.0:name=N475698:qcovhsp_avg=98.91111111111111:qcovhsp_max=100.0:qcovhsp_min=98.2:qcovhsp_std=0.8781293248212981:qcovhsp_sum=890.2:qend_avg=152.11111111111111:qend_max=167.0:qend_min=106.0:qend_std=21.51420719225115:qend_sum=1369.0:qstart_avg=2.6666666666666665:qstart_max=4.0:qstart_min=1.0:qstart_std=1.5811388300841898:qstart_sum=24.0:ref_name_counter=RS_GCF_001023535.1_protein.faa_NZ_CP011020.1_3422@PF00015_full_PFAM.326.502--4||RS_GCF_001269655.1_protein.faa_NZ_LHVE01000007.1_431@PF00015_full_PFAM.323.502--5:scovhsp_avg=84.72222222222223:scovhsp_max=91.6:scovhsp_min=60.2:scovhsp_std=10.940267110287772:scovhsp_sum=762.5:send_avg=161.66666666666666:send_max=164.0:send_min=152.0:send_std=3.905124837953327:send_sum=1455.0:sstart_avg=12.0:sstart_max=56.0:sstart_min=1.0:sstart_std=18.309833423600555:sstart_sum=108.0])0:5e-09[&&NHX:Sample_counter=rhiztom2--2||rhiztom3--8:Type_counter=GTDB--7||capture--10:besthit_avg=96.45:besthit_max=99.3:besthit_min=85.0:besthit_std=4.2560414576092755:besthit_sum=964.5:bitscore_avg=248.6:bitscore_max=282.0:bitscore_min=179.0:bitscore_std=38.44534359899056:bitscore_sum=2486.0:capture_class_counter=c__Gammaproteobacteria--10:capture_domain_counter=d__Bacteria--10:capture_family_counter=f__Pseudomonadaceae--10:capture_genus_counter=g__Pseudomonas--1||g__Pseudomonas_E--9:capture_order_counter=o__Pseudomonadales--10:capture_phylum_counter=p__Proteobacteria--10:capture_species_counter=s__Pseudomonas nitritireducens_A--1||s__Pseudomonas_E putida_W--7||s__Pseudomonas_E sp003033885--2:evalue_avg=1.8500261000000008e-59:evalue_max=1.85e-58:evalue_min=2.63e-98:evalue_std=5.85020450128131e-59:evalue_sum=1.8500261000000008e-58:gapopen_avg=0.2:gapopen_max=1.0:gapopen_min=0.0:gapopen_std=0.42163702135578396:gapopen_sum=2.0:gtdb_class_counter=c__Gammaproteobacteria--7:gtdb_domain_counter=d__Bacteria--7:gtdb_family_counter=f__Pseudomonadaceae--7:gtdb_genus_counter=g__Pseudomonas_E--7:gtdb_order_counter=o__Pseudomonadales--7:gtdb_phylum_counter=p__Proteobacteria--7:gtdb_species_counter=s__Pseudomonas_E bijieensis--1||s__Pseudomonas_E corrugata--1||s__Pseudomonas_E sp000801235--1||s__Pseudomonas_E sp003033885--1||s__Pseudomonas_E sp006227205--1||s__Pseudomonas_E sp017968885--1||s__Pseudomonas_E viciae--1:heptad_counter=MCP-40H--17:lbd_counter=:lca_tree=g__Pseudomonas_E:length_avg=148.9:length_max=164.0:length_min=106.0:length_std=19.98582831241511:length_sum=1489.0:mismatch_avg=4.9:mismatch_max=20.0:mismatch_min=1.0:mismatch_std=5.7242175593408975:mismatch_sum=49.0:name=N475699:qcovhsp_avg=99.02000000000001:qcovhsp_max=100.0:qcovhsp_min=98.2:qcovhsp_std=0.8966604708583944:qcovhsp_sum=990.2:qend_avg=150.2:qend_max=167.0:qend_min=106.0:qend_std=21.1649605611623:qend_sum=1502.0:qstart_avg=2.5:qstart_max=4.0:qstart_min=1.0:qstart_std=1.5811388300841898:qstart_sum=25.0:ref_name_counter=RS_GCF_001023535.1_protein.faa_NZ_CP011020.1_3422@PF00015_full_PFAM.326.502--5||RS_GCF_001269655.1_protein.faa_NZ_LHVE01000007.1_431@PF00015_full_PFAM.323.502--5:scovhsp_avg=83.81000000000002:scovhsp_max=91.6:scovhsp_min=60.2:scovhsp_std=10.710373994922449:scovhsp_sum=838.1000000000001:send_avg=161.6:send_max=164.0:send_min=152.0:send_std=3.687817782917155:send_sum=1616.0:sstart_avg=13.7:sstart_max=56.0:sstart_min=1.0:sstart_std=18.080376102282827:sstart_sum=137.0],(((88b8fed2-8543-4e2d-aade-0518bd4e4c7c_1@MCPsignal.315.419:5e-09[&&NHX:Sample=rhizpot1:Type=capture:besthit=97.1:bitscore=184.0:capture_class=c__Gammaproteobacteria:capture_domain=d__Bacteria:capture_family=f__Pseudomonadaceae:capture_genus=g__Pseudomonas_E:capture_order=o__Pseudomonadales:capture_phylum=p__Proteobacteria:capture_species=s__Pseudomonas_E sp014268745:evalue=2.17e-60:gapopen=0.0:heptad=MCP-40H:lbd=PAS_3:length=104.0:mismatch=3.0:qcovhsp=100.0:qend=104.0:qstart=1.0:ref_name=RS_GCF_000263855.1_protein.faa_NZ_AJWX01000018.1_93@PF00015_full_PFAM.320.502:scovhsp=57.1:send=104.0:sstart=1.0],RS_GCF_900113505.1_protein.faa_NZ_FOPO01000013.1_165@PF00015_full_PFAM.323.502:0.00421928[&&NHX:Type=GTDB:gtdb_class=c__Gammaproteobacteria:gtdb_domain=d__Bacteria:gtdb_family=f__Pseudomonadaceae:gtdb_genus=g__Pseudomonas_E:gtdb_order=o__Pseudomonadales:gtdb_phylum=p__Proteobacteria:gtdb_species=s__Pseudomonas_E sp900113505:heptad=MCP-40H:species=d__Bacteria_p__Proteobacteria_c__Gammaproteobacteria_o__Pseudomonadales_f__Pseudomonadaceae_g__Pseudomonas_E_s__Pseudomonas_E sp900113505])0:1e-08[&&NHX:Sample_counter=rhizpot1--1:Type_counter=GTDB--1||capture--1:besthit_avg=97.1:besthit_max=97.1:besthit_min=97.1:besthit_std=0:besthit_sum=97.1:bitscore_avg=184.0:bitscore_max=184.0:bitscore_min=184.0:bitscore_std=0:bitscore_sum=184.0:capture_class_counter=c__Gammaproteobacteria--1:capture_domain_counter=d__Bacteria--1:capture_family_counter=f__Pseudomonadaceae--1:capture_genus_counter=g__Pseudomonas_E--1:capture_order_counter=o__Pseudomonadales--1:capture_phylum_counter=p__Proteobacteria--1:capture_species_counter=s__Pseudomonas_E sp014268745--1:evalue_avg=2.17e-60:evalue_max=2.17e-60:evalue_min=2.17e-60:evalue_std=0:evalue_sum=2.17e-60:gapopen_avg=0.0:gapopen_max=0.0:gapopen_min=0.0:gapopen_std=0:gapopen_sum=0.0:gtdb_class_counter=c__Gammaproteobacteria--1:gtdb_domain_counter=d__Bacteria--1:gtdb_family_counter=f__Pseudomonadaceae--1:gtdb_genus_counter=g__Pseudomonas_E--1:gtdb_order_counter=o__Pseudomonadales--1:gtdb_phylum_counter=p__Proteobacteria--1:gtdb_species_counter=s__Pseudomonas_E sp900113505--1:heptad_counter=MCP-40H--2:lbd_counter=PAS_3--1:lca_tree=s__Pseudomonas_E sp900113505:length_avg=104.0:length_max=104.0:length_min=104.0:length_std=0:length_sum=104.0:mismatch_avg=3.0:mismatch_max=3.0:mismatch_min=3.0:mismatch_std=0:mismatch_sum=3.0:name=N475702:qcovhsp_avg=100.0:qcovhsp_max=100.0:qcovhsp_min=100.0:qcovhsp_std=0:qcovhsp_sum=100.0:qend_avg=104.0:qend_max=104.0:qend_min=104.0:qend_std=0:qend_sum=104.0:qstart_avg=1.0:qstart_max=1.0:qstart_min=1.0:qstart_std=0:qstart_sum=1.0:ref_name_counter=RS_GCF_000263855.1_protein.faa_NZ_AJWX01000018.1_93@PF00015_full_PFAM.320.502--1:scovhsp_avg=57.1:scovhsp_max=57.1:scovhsp_min=57.1:scovhsp_std=0:scovhsp_sum=57.1:send_avg=104.0:send_max=104.0:send_min=104.0:send_std=0:send_sum=104.0:sstart_avg=1.0:sstart_max=1.0:sstart_min=1.0:sstart_std=0:sstart_sum=1.0],c7d14373-7187-4da8-b744-78c2c05a581e_6@MCPsignal.327.382:5e-09[&&NHX:Sample=rhiztom3:Type=capture:capture_class=c__Gammaproteobacteria:capture_domain=d__Bacteria:capture_family=f__Pseudomonadaceae:capture_genus=g__Pseudomonas_E:capture_order=o__Pseudomonadales:capture_phylum=p__Proteobacteria:capture_species=s__Pseudomonas_E frederiksbergensis_A:heptad=MCP-40H:lbd=PAS_3])0.451:1e-08[&&NHX:Sample_counter=rhizpot1--1||rhiztom3--1:Type_counter=GTDB--1||capture--2:besthit_avg=97.1:besthit_max=97.1:besthit_min=97.1:besthit_std=0:besthit_sum=97.1:bitscore_avg=184.0:bitscore_max=184.0:bitscore_min=184.0:bitscore_std=0:bitscore_sum=184.0:capture_class_counter=c__Gammaproteobacteria--2:capture_domain_counter=d__Bacteria--2:capture_family_counter=f__Pseudomonadaceae--2:capture_genus_counter=g__Pseudomonas_E--2:capture_order_counter=o__Pseudomonadales--2:capture_phylum_counter=p__Proteobacteria--2:capture_species_counter=s__Pseudomonas_E frederiksbergensis_A--1||s__Pseudomonas_E sp014268745--1:evalue_avg=2.17e-60:evalue_max=2.17e-60:evalue_min=2.17e-60:evalue_std=0:evalue_sum=2.17e-60:gapopen_avg=0.0:gapopen_max=0.0:gapopen_min=0.0:gapopen_std=0:gapopen_sum=0.0:gtdb_class_counter=c__Gammaproteobacteria--1:gtdb_domain_counter=d__Bacteria--1:gtdb_family_counter=f__Pseudomonadaceae--1:gtdb_genus_counter=g__Pseudomonas_E--1:gtdb_order_counter=o__Pseudomonadales--1:gtdb_phylum_counter=p__Proteobacteria--1:gtdb_species_counter=s__Pseudomonas_E sp900113505--1:heptad_counter=MCP-40H--3:lbd_counter=PAS_3--2:lca_tree=s__Pseudomonas_E sp900113505:length_avg=104.0:length_max=104.0:length_min=104.0:length_std=0:length_sum=104.0:mismatch_avg=3.0:mismatch_max=3.0:mismatch_min=3.0:mismatch_std=0:mismatch_sum=3.0:name=N475704:qcovhsp_avg=100.0:qcovhsp_max=100.0:qcovhsp_min=100.0:qcovhsp_std=0:qcovhsp_sum=100.0:qend_avg=104.0:qend_max=104.0:qend_min=104.0:qend_std=0:qend_sum=104.0:qstart_avg=1.0:qstart_max=1.0:qstart_min=1.0:qstart_std=0:qstart_sum=1.0:ref_name_counter=RS_GCF_000263855.1_protein.faa_NZ_AJWX01000018.1_93@PF00015_full_PFAM.320.502--1:scovhsp_avg=57.1:scovhsp_max=57.1:scovhsp_min=57.1:scovhsp_std=0:scovhsp_sum=57.1:send_avg=104.0:send_max=104.0:send_min=104.0:send_std=0:send_sum=104.0:sstart_avg=1.0:sstart_max=1.0:sstart_min=1.0:sstart_std=0:sstart_sum=1.0],920d935c-0a85-49d7-9355-32de19725683_4@MCPsignal.51.202:5e-09[&&NHX:Sample=rhiztom3:Type=capture:besthit=96.7:bitscore=260.0:capture_class=c__Gammaproteobacteria:capture_domain=d__Bacteria:capture_family=f__Pseudomonadaceae:capture_genus=g__Pseudomonas_E:capture_order=o__Pseudomonadales:capture_phylum=p__Proteobacteria:capture_species=s__Pseudomonas_E sp003033885:evalue=1.24e-89:gapopen=0.0:heptad=MCP-40H:length=151.0:mismatch=5.0:qcovhsp=100.0:qend=151.0:qstart=1.0:ref_name=RS_GCF_013374995.1_protein.faa_NZ_CP056030.1_1570@PF00015_full_PFAM.329.516:scovhsp=80.7:send=151.0:sstart=1.0])0.738:1e-08[&&NHX:Sample_counter=rhizpot1--1||rhiztom3--2:Type_counter=GTDB--1||capture--3:besthit_avg=96.9:besthit_max=97.1:besthit_min=96.7:besthit_std=0.282842712474613:besthit_sum=193.8:bitscore_avg=222.0:bitscore_max=260.0:bitscore_min=184.0:bitscore_std=53.74011537017761:bitscore_sum=444.0:capture_class_counter=c__Gammaproteobacteria--3:capture_domain_counter=d__Bacteria--3:capture_family_counter=f__Pseudomonadaceae--3:capture_genus_counter=g__Pseudomonas_E--3:capture_order_counter=o__Pseudomonadales--3:capture_phylum_counter=p__Proteobacteria--3:capture_species_counter=s__Pseudomonas_E frederiksbergensis_A--1||s__Pseudomonas_E sp003033885--1||s__Pseudomonas_E sp014268745--1:evalue_avg=1.085e-60:evalue_max=2.17e-60:evalue_min=1.24e-89:evalue_std=1.534421715174808e-60:evalue_sum=2.17e-60:gapopen_avg=0.0:gapopen_max=0.0:gapopen_min=0.0:gapopen_std=0.0:gapopen_sum=0.0:gtdb_class_counter=c__Gammaproteobacteria--1:gtdb_domain_counter=d__Bacteria--1:gtdb_family_counter=f__Pseudomonadaceae--1:gtdb_genus_counter=g__Pseudomonas_E--1:gtdb_order_counter=o__Pseudomonadales--1:gtdb_phylum_counter=p__Proteobacteria--1:gtdb_species_counter=s__Pseudomonas_E sp900113505--1:heptad_counter=MCP-40H--4:lbd_counter=PAS_3--2:lca_tree=s__Pseudomonas_E sp900113505:length_avg=127.5:length_max=151.0:length_min=104.0:length_std=33.23401871576773:length_sum=255.0:mismatch_avg=4.0:mismatch_max=5.0:mismatch_min=3.0:mismatch_std=1.4142135623730951:mismatch_sum=8.0:name=N475706:qcovhsp_avg=100.0:qcovhsp_max=100.0:qcovhsp_min=100.0:qcovhsp_std=0.0:qcovhsp_sum=200.0:qend_avg=127.5:qend_max=151.0:qend_min=104.0:qend_std=33.23401871576773:qend_sum=255.0:qstart_avg=1.0:qstart_max=1.0:qstart_min=1.0:qstart_std=0.0:qstart_sum=2.0:ref_name_counter=RS_GCF_000263855.1_protein.faa_NZ_AJWX01000018.1_93@PF00015_full_PFAM.320.502--1||RS_GCF_013374995.1_protein.faa_NZ_CP056030.1_1570@PF00015_full_PFAM.329.516--1:scovhsp_avg=68.9:scovhsp_max=80.7:scovhsp_min=57.1:scovhsp_std=16.68772003600252:scovhsp_sum=137.8:send_avg=127.5:send_max=151.0:send_min=104.0:send_std=33.23401871576773:send_sum=255.0:sstart_avg=1.0:sstart_max=1.0:sstart_min=1.0:sstart_std=0.0:sstart_sum=2.0])0.852:0.00414577[&&NHX:Sample_counter=rhizpot1--1||rhiztom2--2||rhiztom3--10:Type_counter=GTDB--8||capture--13:besthit_avg=96.52499999999998:besthit_max=99.3:besthit_min=85.0:besthit_std=3.854660697248084:besthit_sum=1158.2999999999997:bitscore_avg=244.16666666666666:bitscore_max=282.0:bitscore_min=179.0:bitscore_std=39.737395562122664:bitscore_sum=2930.0:capture_class_counter=c__Gammaproteobacteria--13:capture_domain_counter=d__Bacteria--13:capture_family_counter=f__Pseudomonadaceae--13:capture_genus_counter=g__Pseudomonas--1||g__Pseudomonas_E--12:capture_order_counter=o__Pseudomonadales--13:capture_phylum_counter=p__Proteobacteria--13:capture_species_counter=s__Pseudomonas nitritireducens_A--1||s__Pseudomonas_E frederiksbergensis_A--1||s__Pseudomonas_E putida_W--7||s__Pseudomonas_E sp003033885--3||s__Pseudomonas_E sp014268745--1:evalue_avg=1.5597717500000008e-59:evalue_max=1.85e-58:evalue_min=2.63e-98:evalue_std=5.335153010696168e-59:evalue_sum=1.871726100000001e-58:gapopen_avg=0.16666666666666666:gapopen_max=1.0:gapopen_min=0.0:gapopen_std=0.38924947208076155:gapopen_sum=2.0:gtdb_class_counter=c__Gammaproteobacteria--8:gtdb_domain_counter=d__Bacteria--8:gtdb_family_counter=f__Pseudomonadaceae--8:gtdb_genus_counter=g__Pseudomonas_E--8:gtdb_order_counter=o__Pseudomonadales--8:gtdb_phylum_counter=p__Proteobacteria--8:gtdb_species_counter=s__Pseudomonas_E bijieensis--1||s__Pseudomonas_E corrugata--1||s__Pseudomonas_E sp000801235--1||s__Pseudomonas_E sp003033885--1||s__Pseudomonas_E sp006227205--1||s__Pseudomonas_E sp017968885--1||s__Pseudomonas_E sp900113505--1||s__Pseudomonas_E viciae--1:heptad_counter=MCP-40H--21:lbd_counter=PAS_3--2:lca_tree=g__Pseudomonas_E:length_avg=145.33333333333334:length_max=164.0:length_min=104.0:length_std=22.284659759710507:length_sum=1744.0:mismatch_avg=4.75:mismatch_max=20.0:mismatch_min=1.0:mismatch_std=5.207075605715397:mismatch_sum=57.0:name=N475707:qcovhsp_avg=99.18333333333334:qcovhsp_max=100.0:qcovhsp_min=98.2:qcovhsp_std=0.8962886439832487:qcovhsp_sum=1190.2:qend_avg=146.41666666666666:qend_max=167.0:qend_min=104.0:qend_std=23.34507280439331:qend_sum=1757.0:qstart_avg=2.25:qstart_max=4.0:qstart_min=1.0:qstart_std=1.5447859516333116:qstart_sum=27.0:ref_name_counter=RS_GCF_000263855.1_protein.faa_NZ_AJWX01000018.1_93@PF00015_full_PFAM.320.502--1||RS_GCF_001023535.1_protein.faa_NZ_CP011020.1_3422@PF00015_full_PFAM.326.502--5||RS_GCF_001269655.1_protein.faa_NZ_LHVE01000007.1_431@PF00015_full_PFAM.323.502--5||RS_GCF_013374995.1_protein.faa_NZ_CP056030.1_1570@PF00015_full_PFAM.329.516--1:scovhsp_avg=81.325:scovhsp_max=91.6:scovhsp_min=57.1:scovhsp_std=12.363445018572802:scovhsp_sum=975.9:send_avg=155.91666666666666:send_max=164.0:send_min=104.0:send_std=16.962302230820466:send_sum=1871.0:sstart_avg=11.583333333333334:sstart_max=56.0:sstart_min=1.0:sstart_std=17.085125552699783:sstart_sum=139.0],RS_GCF_001269775.1_protein.faa_NZ_LHVL01000030.1_822@PF00015_full_PFAM.323.502:0.0133167[&&NHX:Type=GTDB:gtdb_class=c__Gammaproteobacteria:gtdb_domain=d__Bacteria:gtdb_family=f__Pseudomonadaceae:gtdb_genus=g__Pseudomonas_E:gtdb_order=o__Pseudomonadales:gtdb_phylum=p__Proteobacteria:gtdb_species=s__Pseudomonas_E sp001269775:heptad=MCP-40H:species=d__Bacteria_p__Proteobacteria_c__Gammaproteobacteria_o__Pseudomonadales_f__Pseudomonadaceae_g__Pseudomonas_E_s__Pseudomonas_E sp001269775])0:5e-09[&&NHX:Sample_counter=rhizpot1--1||rhiztom2--2||rhiztom3--10:Type_counter=GTDB--9||capture--13:besthit_avg=96.52499999999998:besthit_max=99.3:besthit_min=85.0:besthit_std=3.854660697248084:besthit_sum=1158.2999999999997:bitscore_avg=244.16666666666666:bitscore_max=282.0:bitscore_min=179.0:bitscore_std=39.737395562122664:bitscore_sum=2930.0:capture_class_counter=c__Gammaproteobacteria--13:capture_domain_counter=d__Bacteria--13:capture_family_counter=f__Pseudomonadaceae--13:capture_genus_counter=g__Pseudomonas--1||g__Pseudomonas_E--12:capture_order_counter=o__Pseudomonadales--13:capture_phylum_counter=p__Proteobacteria--13:capture_species_counter=s__Pseudomonas nitritireducens_A--1||s__Pseudomonas_E frederiksbergensis_A--1||s__Pseudomonas_E putida_W--7||s__Pseudomonas_E sp003033885--3||s__Pseudomonas_E sp014268745--1:evalue_avg=1.5597717500000008e-59:evalue_max=1.85e-58:evalue_min=2.63e-98:evalue_std=5.335153010696168e-59:evalue_sum=1.871726100000001e-58:gapopen_avg=0.16666666666666666:gapopen_max=1.0:gapopen_min=0.0:gapopen_std=0.38924947208076155:gapopen_sum=2.0:gtdb_class_counter=c__Gammaproteobacteria--9:gtdb_domain_counter=d__Bacteria--9:gtdb_family_counter=f__Pseudomonadaceae--9:gtdb_genus_counter=g__Pseudomonas_E--9:gtdb_order_counter=o__Pseudomonadales--9:gtdb_phylum_counter=p__Proteobacteria--9:gtdb_species_counter=s__Pseudomonas_E bijieensis--1||s__Pseudomonas_E corrugata--1||s__Pseudomonas_E sp000801235--1||s__Pseudomonas_E sp001269775--1||s__Pseudomonas_E sp003033885--1||s__Pseudomonas_E sp006227205--1||s__Pseudomonas_E sp017968885--1||s__Pseudomonas_E sp900113505--1||s__Pseudomonas_E viciae--1:heptad_counter=MCP-40H--22:lbd_counter=PAS_3--2:lca_tree=g__Pseudomonas_E:length_avg=145.33333333333334:length_max=164.0:length_min=104.0:length_std=22.284659759710507:length_sum=1744.0:mismatch_avg=4.75:mismatch_max=20.0:mismatch_min=1.0:mismatch_std=5.207075605715397:mismatch_sum=57.0:name=N475709:qcovhsp_avg=99.18333333333334:qcovhsp_max=100.0:qcovhsp_min=98.2:qcovhsp_std=0.8962886439832487:qcovhsp_sum=1190.2:qend_avg=146.41666666666666:qend_max=167.0:qend_min=104.0:qend_std=23.34507280439331:qend_sum=1757.0:qstart_avg=2.25:qstart_max=4.0:qstart_min=1.0:qstart_std=1.5447859516333116:qstart_sum=27.0:ref_name_counter=RS_GCF_000263855.1_protein.faa_NZ_AJWX01000018.1_93@PF00015_full_PFAM.320.502--1||RS_GCF_001023535.1_protein.faa_NZ_CP011020.1_3422@PF00015_full_PFAM.326.502--5||RS_GCF_001269655.1_protein.faa_NZ_LHVE01000007.1_431@PF00015_full_PFAM.323.502--5||RS_GCF_013374995.1_protein.faa_NZ_CP056030.1_1570@PF00015_full_PFAM.329.516--1:scovhsp_avg=81.325:scovhsp_max=91.6:scovhsp_min=57.1:scovhsp_std=12.363445018572802:scovhsp_sum=975.9:send_avg=155.91666666666666:send_max=164.0:send_min=104.0:send_std=16.962302230820466:send_sum=1871.0:sstart_avg=11.583333333333334:sstart_max=56.0:sstart_min=1.0:sstart_std=17.085125552699783:sstart_sum=139.0])0.853:0.00413075[&&NHX:Sample_counter=rhizpot1--1||rhiztom2--2||rhiztom3--10:Type_counter=GTDB--11||capture--13:besthit_avg=96.52499999999998:besthit_max=99.3:besthit_min=85.0:besthit_std=3.854660697248084:besthit_sum=1158.2999999999997:bitscore_avg=244.16666666666666:bitscore_max=282.0:bitscore_min=179.0:bitscore_std=39.737395562122664:bitscore_sum=2930.0:capture_class_counter=c__Gammaproteobacteria--13:capture_domain_counter=d__Bacteria--13:capture_family_counter=f__Pseudomonadaceae--13:capture_genus_counter=g__Pseudomonas--1||g__Pseudomonas_E--12:capture_order_counter=o__Pseudomonadales--13:capture_phylum_counter=p__Proteobacteria--13:capture_species_counter=s__Pseudomonas nitritireducens_A--1||s__Pseudomonas_E frederiksbergensis_A--1||s__Pseudomonas_E putida_W--7||s__Pseudomonas_E sp003033885--3||s__Pseudomonas_E sp014268745--1:evalue_avg=1.5597717500000008e-59:evalue_max=1.85e-58:evalue_min=2.63e-98:evalue_std=5.335153010696168e-59:evalue_sum=1.871726100000001e-58:gapopen_avg=0.16666666666666666:gapopen_max=1.0:gapopen_min=0.0:gapopen_std=0.38924947208076155:gapopen_sum=2.0:gtdb_class_counter=c__Gammaproteobacteria--11:gtdb_domain_counter=d__Bacteria--11:gtdb_family_counter=f__Pseudomonadaceae--11:gtdb_genus_counter=g__Pseudomonas_E--11:gtdb_order_counter=o__Pseudomonadales--11:gtdb_phylum_counter=p__Proteobacteria--11:gtdb_species_counter=s__Pseudomonas_E bijieensis--1||s__Pseudomonas_E corrugata--1||s__Pseudomonas_E mediterranea--1||s__Pseudomonas_E sp000801235--1||s__Pseudomonas_E sp001269775--1||s__Pseudomonas_E sp003033885--1||s__Pseudomonas_E sp006227205--1||s__Pseudomonas_E sp007828215--1||s__Pseudomonas_E sp017968885--1||s__Pseudomonas_E sp900113505--1||s__Pseudomonas_E viciae--1:heptad_counter=MCP-40H--24:lbd_counter=PAS_3--2:lca_tree=g__Pseudomonas_E:length_avg=145.33333333333334:length_max=164.0:length_min=104.0:length_std=22.284659759710507:length_sum=1744.0:mismatch_avg=4.75:mismatch_max=20.0:mismatch_min=1.0:mismatch_std=5.207075605715397:mismatch_sum=57.0:name=N475710:qcovhsp_avg=99.18333333333334:qcovhsp_max=100.0:qcovhsp_min=98.2:qcovhsp_std=0.8962886439832487:qcovhsp_sum=1190.2:qend_avg=146.41666666666666:qend_max=167.0:qend_min=104.0:qend_std=23.34507280439331:qend_sum=1757.0:qstart_avg=2.25:qstart_max=4.0:qstart_min=1.0:qstart_std=1.5447859516333116:qstart_sum=27.0:ref_name_counter=RS_GCF_000263855.1_protein.faa_NZ_AJWX01000018.1_93@PF00015_full_PFAM.320.502--1||RS_GCF_001023535.1_protein.faa_NZ_CP011020.1_3422@PF00015_full_PFAM.326.502--5||RS_GCF_001269655.1_protein.faa_NZ_LHVE01000007.1_431@PF00015_full_PFAM.323.502--5||RS_GCF_013374995.1_protein.faa_NZ_CP056030.1_1570@PF00015_full_PFAM.329.516--1:scovhsp_avg=81.325:scovhsp_max=91.6:scovhsp_min=57.1:scovhsp_std=12.363445018572802:scovhsp_sum=975.9:send_avg=155.91666666666666:send_max=164.0:send_min=104.0:send_std=16.962302230820466:send_sum=1871.0:sstart_avg=11.583333333333334:sstart_max=56.0:sstart_min=1.0:sstart_std=17.085125552699783:sstart_sum=139.0])0:6e-09[&&NHX:Sample_counter=rhizpot1--1||rhiztom2--2||rhiztom3--10:Type_counter=GTDB--12||capture--13:besthit_avg=96.52499999999998:besthit_max=99.3:besthit_min=85.0:besthit_std=3.854660697248084:besthit_sum=1158.2999999999997:bitscore_avg=244.16666666666666:bitscore_max=282.0:bitscore_min=179.0:bitscore_std=39.737395562122664:bitscore_sum=2930.0:capture_class_counter=c__Gammaproteobacteria--13:capture_domain_counter=d__Bacteria--13:capture_family_counter=f__Pseudomonadaceae--13:capture_genus_counter=g__Pseudomonas--1||g__Pseudomonas_E--12:capture_order_counter=o__Pseudomonadales--13:capture_phylum_counter=p__Proteobacteria--13:capture_species_counter=s__Pseudomonas nitritireducens_A--1||s__Pseudomonas_E frederiksbergensis_A--1||s__Pseudomonas_E putida_W--7||s__Pseudomonas_E sp003033885--3||s__Pseudomonas_E sp014268745--1:evalue_avg=1.5597717500000008e-59:evalue_max=1.85e-58:evalue_min=2.63e-98:evalue_std=5.335153010696168e-59:evalue_sum=1.871726100000001e-58:gapopen_avg=0.16666666666666666:gapopen_max=1.0:gapopen_min=0.0:gapopen_std=0.38924947208076155:gapopen_sum=2.0:gtdb_class_counter=c__Gammaproteobacteria--12:gtdb_domain_counter=d__Bacteria--12:gtdb_family_counter=f__Pseudomonadaceae--12:gtdb_genus_counter=g__Pseudomonas_E--12:gtdb_order_counter=o__Pseudomonadales--12:gtdb_phylum_counter=p__Proteobacteria--12:gtdb_species_counter=s__Pseudomonas_E bijieensis--1||s__Pseudomonas_E corrugata--1||s__Pseudomonas_E fluorescens_BY--1||s__Pseudomonas_E mediterranea--1||s__Pseudomonas_E sp000801235--1||s__Pseudomonas_E sp001269775--1||s__Pseudomonas_E sp003033885--1||s__Pseudomonas_E sp006227205--1||s__Pseudomonas_E sp007828215--1||s__Pseudomonas_E sp017968885--1||s__Pseudomonas_E sp900113505--1||s__Pseudomonas_E viciae--1:heptad_counter=MCP-40H--25:lbd_counter=PAS_3--2:lca_tree=g__Pseudomonas_E:length_avg=145.33333333333334:length_max=164.0:length_min=104.0:length_std=22.284659759710507:length_sum=1744.0:mismatch_avg=4.75:mismatch_max=20.0:mismatch_min=1.0:mismatch_std=5.207075605715397:mismatch_sum=57.0:name=N475711:qcovhsp_avg=99.18333333333334:qcovhsp_max=100.0:qcovhsp_min=98.2:qcovhsp_std=0.8962886439832487:qcovhsp_sum=1190.2:qend_avg=146.41666666666666:qend_max=167.0:qend_min=104.0:qend_std=23.34507280439331:qend_sum=1757.0:qstart_avg=2.25:qstart_max=4.0:qstart_min=1.0:qstart_std=1.5447859516333116:qstart_sum=27.0:ref_name_counter=RS_GCF_000263855.1_protein.faa_NZ_AJWX01000018.1_93@PF00015_full_PFAM.320.502--1||RS_GCF_001023535.1_protein.faa_NZ_CP011020.1_3422@PF00015_full_PFAM.326.502--5||RS_GCF_001269655.1_protein.faa_NZ_LHVE01000007.1_431@PF00015_full_PFAM.323.502--5||RS_GCF_013374995.1_protein.faa_NZ_CP056030.1_1570@PF00015_full_PFAM.329.516--1:scovhsp_avg=81.325:scovhsp_max=91.6:scovhsp_min=57.1:scovhsp_std=12.363445018572802:scovhsp_sum=975.9:send_avg=155.91666666666666:send_max=164.0:send_min=104.0:send_std=16.962302230820466:send_sum=1871.0:sstart_avg=11.583333333333334:sstart_max=56.0:sstart_min=1.0:sstart_std=17.085125552699783:sstart_sum=139.0])0.927:0.00413078[&&NHX:Sample_counter=rhizpot1--1||rhiztom2--2||rhiztom3--10:Type_counter=GTDB--13||capture--13:besthit_avg=96.52499999999998:besthit_max=99.3:besthit_min=85.0:besthit_std=3.854660697248084:besthit_sum=1158.2999999999997:bitscore_avg=244.16666666666666:bitscore_max=282.0:bitscore_min=179.0:bitscore_std=39.737395562122664:bitscore_sum=2930.0:capture_class_counter=c__Gammaproteobacteria--13:capture_domain_counter=d__Bacteria--13:capture_family_counter=f__Pseudomonadaceae--13:capture_genus_counter=g__Pseudomonas--1||g__Pseudomonas_E--12:capture_order_counter=o__Pseudomonadales--13:capture_phylum_counter=p__Proteobacteria--13:capture_species_counter=s__Pseudomonas nitritireducens_A--1||s__Pseudomonas_E frederiksbergensis_A--1||s__Pseudomonas_E putida_W--7||s__Pseudomonas_E sp003033885--3||s__Pseudomonas_E sp014268745--1:evalue_avg=1.5597717500000008e-59:evalue_max=1.85e-58:evalue_min=2.63e-98:evalue_std=5.335153010696168e-59:evalue_sum=1.871726100000001e-58:gapopen_avg=0.16666666666666666:gapopen_max=1.0:gapopen_min=0.0:gapopen_std=0.38924947208076155:gapopen_sum=2.0:gtdb_class_counter=c__Gammaproteobacteria--13:gtdb_domain_counter=d__Bacteria--13:gtdb_family_counter=f__Pseudomonadaceae--13:gtdb_genus_counter=g__Pseudomonas_E--13:gtdb_order_counter=o__Pseudomonadales--13:gtdb_phylum_counter=p__Proteobacteria--13:gtdb_species_counter=s__Pseudomonas_E bijieensis--1||s__Pseudomonas_E chlororaphis_E--1||s__Pseudomonas_E corrugata--1||s__Pseudomonas_E fluorescens_BY--1||s__Pseudomonas_E mediterranea--1||s__Pseudomonas_E sp000801235--1||s__Pseudomonas_E sp001269775--1||s__Pseudomonas_E sp003033885--1||s__Pseudomonas_E sp006227205--1||s__Pseudomonas_E sp007828215--1||s__Pseudomonas_E sp017968885--1||s__Pseudomonas_E sp900113505--1||s__Pseudomonas_E viciae--1:heptad_counter=MCP-40H--26:lbd_counter=PAS_3--2:lca_tree=g__Pseudomonas_E:length_avg=145.33333333333334:length_max=164.0:length_min=104.0:length_std=22.284659759710507:length_sum=1744.0:mismatch_avg=4.75:mismatch_max=20.0:mismatch_min=1.0:mismatch_std=5.207075605715397:mismatch_sum=57.0:name=N475712:qcovhsp_avg=99.18333333333334:qcovhsp_max=100.0:qcovhsp_min=98.2:qcovhsp_std=0.8962886439832487:qcovhsp_sum=1190.2:qend_avg=146.41666666666666:qend_max=167.0:qend_min=104.0:qend_std=23.34507280439331:qend_sum=1757.0:qstart_avg=2.25:qstart_max=4.0:qstart_min=1.0:qstart_std=1.5447859516333116:qstart_sum=27.0:ref_name_counter=RS_GCF_000263855.1_protein.faa_NZ_AJWX01000018.1_93@PF00015_full_PFAM.320.502--1||RS_GCF_001023535.1_protein.faa_NZ_CP011020.1_3422@PF00015_full_PFAM.326.502--5||RS_GCF_001269655.1_protein.faa_NZ_LHVE01000007.1_431@PF00015_full_PFAM.323.502--5||RS_GCF_013374995.1_protein.faa_NZ_CP056030.1_1570@PF00015_full_PFAM.329.516--1:scovhsp_avg=81.325:scovhsp_max=91.6:scovhsp_min=57.1:scovhsp_std=12.363445018572802:scovhsp_sum=975.9:send_avg=155.91666666666666:send_max=164.0:send_min=104.0:send_std=16.962302230820466:send_sum=1871.0:sstart_avg=11.583333333333334:sstart_max=56.0:sstart_min=1.0:sstart_std=17.085125552699783:sstart_sum=139.0],9213599f-a889-4385-b5ee-786043864fd4_6@MCPsignal.179.332:0.0102879[&&NHX:Sample=rhizpot1:Type=capture:besthit=98.7:bitscore=269.0:capture_class=c__Gammaproteobacteria:capture_domain=d__Bacteria:capture_family=f__Pseudomonadaceae:capture_genus=g__Pseudomonas_E:capture_order=o__Pseudomonadales:capture_phylum=p__Proteobacteria:capture_species=s__Pseudomonas_E sp014268745:evalue=3.11e-93:gapopen=0.0:heptad=MCP-40H:length=153.0:mismatch=2.0:qcovhsp=100.0:qend=153.0:qstart=1.0:ref_name=RS_GCF_000585995.1_protein.faa_NZ_CP007410.1_1861@PF00015_full_PFAM.323.501:scovhsp=86.0:send=157.0:sstart=5.0])0:5e-09[&&NHX:Sample_counter=rhizpot1--2||rhiztom2--2||rhiztom3--10:Type_counter=GTDB--13||capture--14:besthit_avg=96.69230769230768:besthit_max=99.3:besthit_min=85.0:besthit_std=3.739532399124596:besthit_sum=1256.9999999999998:bitscore_avg=246.07692307692307:bitscore_max=282.0:bitscore_min=179.0:bitscore_std=38.66406932036845:bitscore_sum=3199.0:capture_class_counter=c__Gammaproteobacteria--14:capture_domain_counter=d__Bacteria--14:capture_family_counter=f__Pseudomonadaceae--14:capture_genus_counter=g__Pseudomonas--1||g__Pseudomonas_E--13:capture_order_counter=o__Pseudomonadales--14:capture_phylum_counter=p__Proteobacteria--14:capture_species_counter=s__Pseudomonas nitritireducens_A--1||s__Pseudomonas_E frederiksbergensis_A--1||s__Pseudomonas_E putida_W--7||s__Pseudomonas_E sp003033885--3||s__Pseudomonas_E sp014268745--2:evalue_avg=1.4397893076923083e-59:evalue_max=1.85e-58:evalue_min=2.63e-98:evalue_std=5.126306149095361e-59:evalue_sum=1.871726100000001e-58:gapopen_avg=0.15384615384615385:gapopen_max=1.0:gapopen_min=0.0:gapopen_std=0.3755338080994054:gapopen_sum=2.0:gtdb_class_counter=c__Gammaproteobacteria--13:gtdb_domain_counter=d__Bacteria--13:gtdb_family_counter=f__Pseudomonadaceae--13:gtdb_genus_counter=g__Pseudomonas_E--13:gtdb_order_counter=o__Pseudomonadales--13:gtdb_phylum_counter=p__Proteobacteria--13:gtdb_species_counter=s__Pseudomonas_E bijieensis--1||s__Pseudomonas_E chlororaphis_E--1||s__Pseudomonas_E corrugata--1||s__Pseudomonas_E fluorescens_BY--1||s__Pseudomonas_E mediterranea--1||s__Pseudomonas_E sp000801235--1||s__Pseudomonas_E sp001269775--1||s__Pseudomonas_E sp003033885--1||s__Pseudomonas_E sp006227205--1||s__Pseudomonas_E sp007828215--1||s__Pseudomonas_E sp017968885--1||s__Pseudomonas_E sp900113505--1||s__Pseudomonas_E viciae--1:heptad_counter=MCP-40H--27:lbd_counter=PAS_3--2:lca_tree=g__Pseudomonas_E:length_avg=145.92307692307693:length_max=164.0:length_min=104.0:length_std=21.441632161372176:length_sum=1897.0:mismatch_avg=4.538461538461538:mismatch_max=20.0:mismatch_min=1.0:mismatch_std=5.043401375648922:mismatch_sum=59.0:name=N475714:qcovhsp_avg=99.24615384615385:qcovhsp_max=100.0:qcovhsp_min=98.2:qcovhsp_std=0.8875203139603652:qcovhsp_sum=1290.2:qend_avg=146.92307692307693:qend_max=167.0:qend_min=104.0:qend_std=22.42566066831157:qend_sum=1910.0:qstart_avg=2.1538461538461537:qstart_max=4.0:qstart_min=1.0:qstart_std=1.5191090506255:qstart_sum=28.0:ref_name_counter=RS_GCF_000263855.1_protein.faa_NZ_AJWX01000018.1_93@PF00015_full_PFAM.320.502--1||RS_GCF_000585995.1_protein.faa_NZ_CP007410.1_1861@PF00015_full_PFAM.323.501--1||RS_GCF_001023535.1_protein.faa_NZ_CP011020.1_3422@PF00015_full_PFAM.326.502--5||RS_GCF_001269655.1_protein.faa_NZ_LHVE01000007.1_431@PF00015_full_PFAM.323.502--5||RS_GCF_013374995.1_protein.faa_NZ_CP056030.1_1570@PF00015_full_PFAM.329.516--1:scovhsp_avg=81.6846153846154:scovhsp_max=91.6:scovhsp_min=57.1:scovhsp_std=11.907899769609957:scovhsp_sum=1061.9:send_avg=156.0:send_max=164.0:send_min=104.0:send_std=16.242947187420555:send_sum=2028.0:sstart_avg=11.076923076923077:sstart_max=56.0:sstart_min=1.0:sstart_std=16.459351640032985:sstart_sum=144.0])0:5e-09[&&NHX:Sample_counter=rhizpot1--3||rhizpot2--1||rhizpot3--1||rhiztom2--2||rhiztom3--10:Type_counter=GTDB--16||capture--17:besthit_avg=96.92500000000001:besthit_max=99.3:besthit_min=85.0:besthit_std=3.3851637084982067:besthit_sum=1550.8000000000002:bitscore_avg=245.6875:bitscore_max=282.0:bitscore_min=179.0:bitscore_std=36.565409428401956:bitscore_sum=3931.0:capture_class_counter=c__Gammaproteobacteria--16||c__Holophagae--1:capture_domain_counter=d__Bacteria--17:capture_family_counter=f__Holophagaceae--1||f__Pseudomonadaceae--16:capture_genus_counter=g__Geothrix--1||g__Pseudomonas--1||g__Pseudomonas_E--15:capture_order_counter=o__Holophagales--1||o__Pseudomonadales--16:capture_phylum_counter=p__Acidobacteriota--1||p__Proteobacteria--16:capture_species_counter=s__Geothrix sp017859995--1||s__Pseudomonas nitritireducens_A--1||s__Pseudomonas_E frederiksbergensis_A--1||s__Pseudomonas_E putida_W--7||s__Pseudomonas_E sp003033885--3||s__Pseudomonas_E sp014268745--4:evalue_avg=1.1698288125053255e-59:evalue_max=1.85e-58:evalue_min=2.63e-98:evalue_std=4.621695921477592e-59:evalue_sum=1.8717261000085207e-58:gapopen_avg=0.1875:gapopen_max=1.0:gapopen_min=0.0:gapopen_std=0.4031128874149275:gapopen_sum=3.0:gtdb_class_counter=c__Gammaproteobacteria--16:gtdb_domain_counter=d__Bacteria--16:gtdb_family_counter=f__Pseudomonadaceae--16:gtdb_genus_counter=g__Pseudomonas_E--16:gtdb_order_counter=o__Pseudomonadales--16:gtdb_phylum_counter=p__Proteobacteria--16:gtdb_species_counter=s__Pseudomonas_E bijieensis--1||s__Pseudomonas_E brassicacearum--1||s__Pseudomonas_E brassicacearum_A--1||s__Pseudomonas_E chlororaphis_E--1||s__Pseudomonas_E corrugata--1||s__Pseudomonas_E fluorescens_BY--1||s__Pseudomonas_E fluorescens_S--1||s__Pseudomonas_E mediterranea--1||s__Pseudomonas_E sp000801235--1||s__Pseudomonas_E sp001269775--1||s__Pseudomonas_E sp003033885--1||s__Pseudomonas_E sp006227205--1||s__Pseudomonas_E sp007828215--1||s__Pseudomonas_E sp017968885--1||s__Pseudomonas_E sp900113505--1||s__Pseudomonas_E viciae--1:heptad_counter=MCP-40H--33:lbd_counter=PAS_3--2:lca_tree=g__Pseudomonas_E:length_avg=145.4375:length_max=164.0:length_min=104.0:length_std=20.755621728421758:length_sum=2327.0:mismatch_avg=4.1875:mismatch_max=20.0:mismatch_min=1.0:mismatch_std=4.593020066724435:mismatch_sum=67.0:name=N475715:qcovhsp_avg=99.38749999999999:qcovhsp_max=100.0:qcovhsp_min=98.2:qcovhsp_std=0.8499999999999986:qcovhsp_sum=1590.1999999999998:qend_avg=146.25:qend_max=167.0:qend_min=104.0:qend_std=21.594752448994022:qend_sum=2340.0:qstart_avg=1.9375:qstart_max=4.0:qstart_min=1.0:qstart_std=1.4361406616345072:qstart_sum=31.0:ref_name_counter=RS_GCF_000263855.1_protein.faa_NZ_AJWX01000018.1_93@PF00015_full_PFAM.320.502--1||RS_GCF_000585995.1_protein.faa_NZ_CP007410.1_1861@PF00015_full_PFAM.323.501--2||RS_GCF_001023535.1_protein.faa_NZ_CP011020.1_3422@PF00015_full_PFAM.326.502--6||RS_GCF_001269655.1_protein.faa_NZ_LHVE01000007.1_431@PF00015_full_PFAM.323.502--6||RS_GCF_013374995.1_protein.faa_NZ_CP056030.1_1570@PF00015_full_PFAM.329.516--1:scovhsp_avg=81.44999999999999:scovhsp_max=91.6:scovhsp_min=57.1:scovhsp_std=11.44680450314992:scovhsp_sum=1303.1999999999998:send_avg=154.3125:send_max=164.0:send_min=104.0:send_std=17.284747611695114:send_sum=2469.0:sstart_avg=9.9375:sstart_max=56.0:sstart_min=1.0:sstart_std=14.964262984412786:sstart_sum=159.0],((((RS_GCF_014268655.2_protein.faa_NZ_JABWQX020000001.1_3351@PF00015_full_PFAM.326.500:0.00415704[&&NHX:Type=GTDB:gtdb_class=c__Gammaproteobacteria:gtdb_domain=d__Bacteria:gtdb_family=f__Pseudomonadaceae:gtdb_genus=g__Pseudomonas_E:gtdb_order=o__Pseudomonadales:gtdb_phylum=p__Proteobacteria:gtdb_species=s__Pseudomonas_E sp014268655:heptad=MCP-40H:species=d__Bacteria_p__Proteobacteria_c__Gammaproteobacteria_o__Pseudomonadales_f__Pseudomonadaceae_g__Pseudomonas_E_s__Pseudomonas_E sp014268655],(RS_GCF_001307275.1_protein.faa_NZ_CP012831.1_481@PF00015_full_PFAM.322.504:0.00420503[&&NHX:Type=GTDB:gtdb_class=c__Gammaproteobacteria:gtdb_domain=d__Bacteria:gtdb_family=f__Pseudomonadaceae:gtdb_genus=g__Pseudomonas_E:gtdb_order=o__Pseudomonadales:gtdb_phylum=p__Proteobacteria:gtdb_species=s__Pseudomonas_E fluorescens_AA:heptad=MCP-40H:species=d__Bacteria_p__Proteobacteria_c__Gammaproteobacteria_o__Pseudomonadales_f__Pseudomonadaceae_g__Pseudomonas_E_s__Pseudomonas_E fluorescens_AA],((RS_GCF_900581005.1_protein.faa_NZ_UTCP01000465.1_116@PF00015_full_PFAM.323.504:5e-09[&&NHX:Type=GTDB:gtdb_class=c__Gammaproteobacteria:gtdb_domain=d__Bacteria:gtdb_family=f__Pseudomonadaceae:gtdb_genus=g__Pseudomonas_E:gtdb_order=o__Pseudomonadales:gtdb_phylum=p__Proteobacteria:gtdb_species=s__Pseudomonas_E sp900581005:heptad=MCP-40H:species=d__Bacteria_p__Proteobacteria_c__Gammaproteobacteria_o__Pseudomonadales_f__Pseudomonadaceae_g__Pseudomonas_E_s__Pseudomonas_E sp900581005],(22b76f9f-5f4b-4021-922d-f3a9b4c46c05_5@MCPsignal.62.227:5e-09[&&NHX:Sample=rhizpot2:Type=capture:besthit=100.0:bitscore=283.0:capture_class=c__Gammaproteobacteria:capture_domain=d__Bacteria:capture_family=f__Pseudomonadaceae:capture_genus=g__Pseudomonas_E:capture_order=o__Pseudomonadales:capture_phylum=p__Proteobacteria:capture_species=s__Pseudomonas_E sp900581005:evalue=9.06e-99:gapopen=0.0:heptad=MCP-40H:length=162.0:mismatch=0.0:qcovhsp=98.2:qend=165.0:qstart=4.0:ref_name=RS_GCF_900581005.1_protein.faa_NZ_UTCP01000465.1_116@PF00015_full_PFAM.323.504:scovhsp=89.5:send=162.0:sstart=1.0],(3189554d-6d54-414f-8111-a83243dc6aee_5@MCPsignal.93.260:0.0091597[&&NHX:Sample=rhizpot1:Type=capture:besthit=98.8:bitscore=282.0:capture_class=c__Gammaproteobacteria:capture_domain=d__Bacteria:capture_family=f__Pseudomonadaceae:capture_genus=g__Pseudomonas_E:capture_order=o__Pseudomonadales:capture_phylum=p__Proteobacteria:capture_species=s__Pseudomonas_E sp900581005:evalue=2.81e-98:gapopen=0.0:heptad=MCP-40H:length=164.0:mismatch=2.0:qcovhsp=98.2:qend=167.0:qstart=4.0:ref_name=RS_GCF_900581005.1_protein.faa_NZ_UTCP01000465.1_116@PF00015_full_PFAM.323.504:scovhsp=90.6:send=164.0:sstart=1.0],(78860242-e654-475e-a804-1e685c905ca6_1@MCPsignal.121.229:0.0137292[&&NHX:Sample=rhizpot2:Type=capture:besthit=98.1:bitscore=188.0:capture_class=c__Gammaproteobacteria:capture_domain=d__Bacteria:capture_family=f__Natronospirillaceae:capture_genus=g__SKIB01:capture_order=o__Pseudomonadales:capture_phylum=p__Proteobacteria:capture_species=s__SKIB01 sp007116635:evalue=4.2e-62:gapopen=0.0:heptad=MCP-40H:length=108.0:mismatch=2.0:qcovhsp=100.0:qend=108.0:qstart=1.0:ref_name=RS_GCF_014268655.2_protein.faa_NZ_JABWQX020000001.1_3351@PF00015_full_PFAM.326.500:scovhsp=62.1:send=159.0:sstart=52.0],8bad60ee-cf2f-401e-b44c-af15efeb264a_5@MCPsignal.79.240:5e-09[&&NHX:Sample=rhizpot2:Type=capture:besthit=99.4:bitscore=276.0:capture_class=c__Gammaproteobacteria:capture_domain=d__Bacteria:capture_family=f__Pseudomonadaceae:capture_genus=g__Pseudomonas_E:capture_order=o__Pseudomonadales:capture_phylum=p__Proteobacteria:capture_species=s__Pseudomonas_E sp900581005:evalue=4.26e-96:gapopen=1.0:heptad=MCP-40H:length=162.0:mismatch=0.0:qcovhsp=100.0:qend=161.0:qstart=1.0:ref_name=RS_GCF_900581005.1_protein.faa_NZ_UTCP01000465.1_116@PF00015_full_PFAM.323.504:scovhsp=89.5:send=164.0:sstart=3.0])0:5e-09[&&NHX:Sample_counter=rhizpot2--2:Type_counter=capture--2:besthit_avg=98.75:besthit_max=99.4:besthit_min=98.1:besthit_std=0.9192388155425198:besthit_sum=197.5:bitscore_avg=232.0:bitscore_max=276.0:bitscore_min=188.0:bitscore_std=62.22539674441618:bitscore_sum=464.0:capture_class_counter=c__Gammaproteobacteria--2:capture_domain_counter=d__Bacteria--2:capture_family_counter=f__Natronospirillaceae--1||f__Pseudomonadaceae--1:capture_genus_counter=g__Pseudomonas_E--1||g__SKIB01--1:capture_order_counter=o__Pseudomonadales--2:capture_phylum_counter=p__Proteobacteria--2:capture_species_counter=s__Pseudomonas_E sp900581005--1||s__SKIB01 sp007116635--1:evalue_avg=2.1e-62:evalue_max=4.2e-62:evalue_min=4.26e-96:evalue_std=2.9698484809834993e-62:evalue_sum=4.2e-62:gapopen_avg=0.5:gapopen_max=1.0:gapopen_min=0.0:gapopen_std=0.7071067811865476:gapopen_sum=1.0:gtdb_class_counter=:gtdb_domain_counter=:gtdb_family_counter=:gtdb_genus_counter=:gtdb_order_counter=:gtdb_phylum_counter=:gtdb_species_counter=:heptad_counter=MCP-40H--2:lbd_counter=:length_avg=135.0:length_max=162.0:length_min=108.0:length_std=38.18376618407357:length_sum=270.0:mismatch_avg=1.0:mismatch_max=2.0:mismatch_min=0.0:mismatch_std=1.4142135623730951:mismatch_sum=2.0:name=N475723:qcovhsp_avg=100.0:qcovhsp_max=100.0:qcovhsp_min=100.0:qcovhsp_std=0.0:qcovhsp_sum=200.0:qend_avg=134.5:qend_max=161.0:qend_min=108.0:qend_std=37.476659402887016:qend_sum=269.0:qstart_avg=1.0:qstart_max=1.0:qstart_min=1.0:qstart_std=0.0:qstart_sum=2.0:ref_name_counter=RS_GCF_014268655.2_protein.faa_NZ_JABWQX020000001.1_3351@PF00015_full_PFAM.326.500--1||RS_GCF_900581005.1_protein.faa_NZ_UTCP01000465.1_116@PF00015_full_PFAM.323.504--1:scovhsp_avg=75.8:scovhsp_max=89.5:scovhsp_min=62.1:scovhsp_std=19.374725804511403:scovhsp_sum=151.6:send_avg=161.5:send_max=164.0:send_min=159.0:send_std=3.5355339059327378:send_sum=323.0:sstart_avg=27.5:sstart_max=52.0:sstart_min=3.0:sstart_std=34.64823227814083:sstart_sum=55.0])0:5e-09[&&NHX:Sample_counter=rhizpot1--1||rhizpot2--2:Type_counter=capture--3:besthit_avg=98.76666666666667:besthit_max=99.4:besthit_min=98.1:besthit_std=0.6506407098647767:besthit_sum=296.3:bitscore_avg=248.66666666666666:bitscore_max=282.0:bitscore_min=188.0:bitscore_std=52.624455658309024:bitscore_sum=746.0:capture_class_counter=c__Gammaproteobacteria--3:capture_domain_counter=d__Bacteria--3:capture_family_counter=f__Natronospirillaceae--1||f__Pseudomonadaceae--2:capture_genus_counter=g__Pseudomonas_E--2||g__SKIB01--1:capture_order_counter=o__Pseudomonadales--3:capture_phylum_counter=p__Proteobacteria--3:capture_species_counter=s__Pseudomonas_E sp900581005--2||s__SKIB01 sp007116635--1:evalue_avg=1.4e-62:evalue_max=4.2e-62:evalue_min=2.81e-98:evalue_std=2.424871130596428e-62:evalue_sum=4.2e-62:gapopen_avg=0.3333333333333333:gapopen_max=1.0:gapopen_min=0.0:gapopen_std=0.5773502691896258:gapopen_sum=1.0:gtdb_class_counter=:gtdb_domain_counter=:gtdb_family_counter=:gtdb_genus_counter=:gtdb_order_counter=:gtdb_phylum_counter=:gtdb_species_counter=:heptad_counter=MCP-40H--3:lbd_counter=:length_avg=144.66666666666666:length_max=164.0:length_min=108.0:length_std=31.77000681985028:length_sum=434.0:mismatch_avg=1.3333333333333333:mismatch_max=2.0:mismatch_min=0.0:mismatch_std=1.1547005383792517:mismatch_sum=4.0:name=N475724:qcovhsp_avg=99.39999999999999:qcovhsp_max=100.0:qcovhsp_min=98.2:qcovhsp_std=1.0392304845413247:qcovhsp_sum=298.2:qend_avg=145.33333333333334:qend_max=167.0:qend_min=108.0:qend_std=32.47049943153529:qend_sum=436.0:qstart_avg=2.0:qstart_max=4.0:qstart_min=1.0:qstart_std=1.7320508075688772:qstart_sum=6.0:ref_name_counter=RS_GCF_014268655.2_protein.faa_NZ_JABWQX020000001.1_3351@PF00015_full_PFAM.326.500--1||RS_GCF_900581005.1_protein.faa_NZ_UTCP01000465.1_116@PF00015_full_PFAM.323.504--2:scovhsp_avg=80.73333333333333:scovhsp_max=90.6:scovhsp_min=62.1:scovhsp_std=16.146310208011403:scovhsp_sum=242.2:send_avg=162.33333333333334:send_max=164.0:send_min=159.0:send_std=2.886751345948129:send_sum=487.0:sstart_avg=18.666666666666668:sstart_max=52.0:sstart_min=1.0:sstart_std=28.884828774519907:sstart_sum=56.0])1:5e-09[&&NHX:Sample_counter=rhizpot1--1||rhizpot2--3:Type_counter=capture--4:besthit_avg=99.075:besthit_max=100.0:besthit_min=98.1:besthit_std=0.8139410298049887:besthit_sum=396.3:bitscore_avg=257.25:bitscore_max=283.0:bitscore_min=188.0:bitscore_std=46.270040703101465:bitscore_sum=1029.0:capture_class_counter=c__Gammaproteobacteria--4:capture_domain_counter=d__Bacteria--4:capture_family_counter=f__Natronospirillaceae--1||f__Pseudomonadaceae--3:capture_genus_counter=g__Pseudomonas_E--3||g__SKIB01--1:capture_order_counter=o__Pseudomonadales--4:capture_phylum_counter=p__Proteobacteria--4:capture_species_counter=s__Pseudomonas_E sp900581005--3||s__SKIB01 sp007116635--1:evalue_avg=1.05e-62:evalue_max=4.2e-62:evalue_min=9.06e-99:evalue_std=2.1e-62:evalue_sum=4.2e-62:gapopen_avg=0.25:gapopen_max=1.0:gapopen_min=0.0:gapopen_std=0.5:gapopen_sum=1.0:gtdb_class_counter=:gtdb_domain_counter=:gtdb_family_counter=:gtdb_genus_counter=:gtdb_order_counter=:gtdb_phylum_counter=:gtdb_species_counter=:heptad_counter=MCP-40H--4:lbd_counter=:length_avg=149.0:length_max=164.0:length_min=108.0:length_std=27.349588662354687:length_sum=596.0:mismatch_avg=1.0:mismatch_max=2.0:mismatch_min=0.0:mismatch_std=1.1547005383792515:mismatch_sum=4.0:name=N475725:qcovhsp_avg=99.1:qcovhsp_max=100.0:qcovhsp_min=98.2:qcovhsp_std=1.0392304845413247:qcovhsp_sum=396.4:qend_avg=150.25:qend_max=167.0:qend_min=108.0:qend_std=28.276904592499747:qend_sum=601.0:qstart_avg=2.5:qstart_max=4.0:qstart_min=1.0:qstart_std=1.7320508075688772:qstart_sum=10.0:ref_name_counter=RS_GCF_014268655.2_protein.faa_NZ_JABWQX020000001.1_3351@PF00015_full_PFAM.326.500--1||RS_GCF_900581005.1_protein.faa_NZ_UTCP01000465.1_116@PF00015_full_PFAM.323.504--3:scovhsp_avg=82.925:scovhsp_max=90.6:scovhsp_min=62.1:scovhsp_std=13.89301383189887:scovhsp_sum=331.7:send_avg=162.25:send_max=164.0:send_min=159.0:send_std=2.362907813126304:send_sum=649.0:sstart_avg=14.25:sstart_max=52.0:sstart_min=1.0:sstart_std=25.184320518926057:sstart_sum=57.0])0:5e-09[&&NHX:Sample_counter=rhizpot1--1||rhizpot2--3:Type_counter=GTDB--1||capture--4:besthit_avg=99.07499999999999:besthit_max=100.0:besthit_min=98.1:besthit_std=0.8139410298049887:besthit_sum=396.29999999999995:bitscore_avg=257.25:bitscore_max=283.0:bitscore_min=188.0:bitscore_std=46.270040703101465:bitscore_sum=1029.0:capture_class_counter=c__Gammaproteobacteria--4:capture_domain_counter=d__Bacteria--4:capture_family_counter=f__Natronospirillaceae--1||f__Pseudomonadaceae--3:capture_genus_counter=g__Pseudomonas_E--3||g__SKIB01--1:capture_order_counter=o__Pseudomonadales--4:capture_phylum_counter=p__Proteobacteria--4:capture_species_counter=s__Pseudomonas_E sp900581005--3||s__SKIB01 sp007116635--1:evalue_avg=1.05e-62:evalue_max=4.2e-62:evalue_min=9.06e-99:evalue_std=2.1e-62:evalue_sum=4.2e-62:gapopen_avg=0.25:gapopen_max=1.0:gapopen_min=0.0:gapopen_std=0.5:gapopen_sum=1.0:gtdb_class_counter=c__Gammaproteobacteria--1:gtdb_domain_counter=d__Bacteria--1:gtdb_family_counter=f__Pseudomonadaceae--1:gtdb_genus_counter=g__Pseudomonas_E--1:gtdb_order_counter=o__Pseudomonadales--1:gtdb_phylum_counter=p__Proteobacteria--1:gtdb_species_counter=s__Pseudomonas_E sp900581005--1:heptad_counter=MCP-40H--5:lbd_counter=:lca_tree=s__Pseudomonas_E sp900581005:length_avg=149.0:length_max=164.0:length_min=108.0:length_std=27.349588662354687:length_sum=596.0:mismatch_avg=1.0:mismatch_max=2.0:mismatch_min=0.0:mismatch_std=1.1547005383792515:mismatch_sum=4.0:name=N475726:qcovhsp_avg=99.1:qcovhsp_max=100.0:qcovhsp_min=98.2:qcovhsp_std=1.0392304845413247:qcovhsp_sum=396.4:qend_avg=150.25:qend_max=167.0:qend_min=108.0:qend_std=28.276904592499747:qend_sum=601.0:qstart_avg=2.5:qstart_max=4.0:qstart_min=1.0:qstart_std=1.7320508075688772:qstart_sum=10.0:ref_name_counter=RS_GCF_014268655.2_protein.faa_NZ_JABWQX020000001.1_3351@PF00015_full_PFAM.326.500--1||RS_GCF_900581005.1_protein.faa_NZ_UTCP01000465.1_116@PF00015_full_PFAM.323.504--3:scovhsp_avg=82.925:scovhsp_max=90.6:scovhsp_min=62.1:scovhsp_std=13.89301383189887:scovhsp_sum=331.7:send_avg=162.25:send_max=164.0:send_min=159.0:send_std=2.362907813126304:send_sum=649.0:sstart_avg=14.25:sstart_max=52.0:sstart_min=1.0:sstart_std=25.184320518926057:sstart_sum=57.0],8cf86da5-1769-4cba-8010-7022ce81e4da_2@MCPsignal.480.634:0.00520145[&&NHX:Sample=rhizpot2:Type=capture:besthit=96.8:bitscore=262.0:capture_class=c__Gammaproteobacteria:capture_domain=d__Bacteria:capture_family=f__Pseudomonadaceae:capture_genus=g__Pseudomonas_E:capture_order=o__Pseudomonadales:capture_phylum=p__Proteobacteria:capture_species=s__Pseudomonas_E sp900581005:evalue=1.98e-90:gapopen=0.0:heptad=MCP-40H:lbd=PAS_3:length=154.0:mismatch=5.0:qcovhsp=100.0:qend=154.0:qstart=1.0:ref_name=RS_GCF_900581005.1_protein.faa_NZ_UTCP01000465.1_116@PF00015_full_PFAM.323.504:scovhsp=85.1:send=164.0:sstart=11.0])0.784:0.0040932[&&NHX:Sample_counter=rhizpot1--1||rhizpot2--4:Type_counter=GTDB--1||capture--5:besthit_avg=98.61999999999999:besthit_max=100.0:besthit_min=96.8:besthit_std=1.2377398757412668:besthit_sum=493.09999999999997:bitscore_avg=258.2:bitscore_max=283.0:bitscore_min=188.0:bitscore_std=40.1272974420157:bitscore_sum=1291.0:capture_class_counter=c__Gammaproteobacteria--5:capture_domain_counter=d__Bacteria--5:capture_family_counter=f__Natronospirillaceae--1||f__Pseudomonadaceae--4:capture_genus_counter=g__Pseudomonas_E--4||g__SKIB01--1:capture_order_counter=o__Pseudomonadales--5:capture_phylum_counter=p__Proteobacteria--5:capture_species_counter=s__Pseudomonas_E sp900581005--4||s__SKIB01 sp007116635--1:evalue_avg=8.4e-63:evalue_max=4.2e-62:evalue_min=9.06e-99:evalue_std=1.8782971010998232e-62:evalue_sum=4.2e-62:gapopen_avg=0.2:gapopen_max=1.0:gapopen_min=0.0:gapopen_std=0.447213595499958:gapopen_sum=1.0:gtdb_class_counter=c__Gammaproteobacteria--1:gtdb_domain_counter=d__Bacteria--1:gtdb_family_counter=f__Pseudomonadaceae--1:gtdb_genus_counter=g__Pseudomonas_E--1:gtdb_order_counter=o__Pseudomonadales--1:gtdb_phylum_counter=p__Proteobacteria--1:gtdb_species_counter=s__Pseudomonas_E sp900581005--1:heptad_counter=MCP-40H--6:lbd_counter=PAS_3--1:lca_tree=s__Pseudomonas_E sp900581005:length_avg=150.0:length_max=164.0:length_min=108.0:length_std=23.790754506740637:length_sum=750.0:mismatch_avg=1.8:mismatch_max=5.0:mismatch_min=0.0:mismatch_std=2.04939015319192:mismatch_sum=9.0:name=N475728:qcovhsp_avg=99.28:qcovhsp_max=100.0:qcovhsp_min=98.2:qcovhsp_std=0.9859006035092974:qcovhsp_sum=496.4:qend_avg=151.0:qend_max=167.0:qend_min=108.0:qend_std=24.545875417267155:qend_sum=755.0:qstart_avg=2.2:qstart_max=4.0:qstart_min=1.0:qstart_std=1.6431676725154984:qstart_sum=11.0:ref_name_counter=RS_GCF_014268655.2_protein.faa_NZ_JABWQX020000001.1_3351@PF00015_full_PFAM.326.500--1||RS_GCF_900581005.1_protein.faa_NZ_UTCP01000465.1_116@PF00015_full_PFAM.323.504--4:scovhsp_avg=83.35999999999999:scovhsp_max=90.6:scovhsp_min=62.1:scovhsp_std=12.070956880048902:scovhsp_sum=416.79999999999995:send_avg=162.6:send_max=164.0:send_min=159.0:send_std=2.1908902300206643:send_sum=813.0:sstart_avg=13.6:sstart_max=52.0:sstart_min=1.0:sstart_std=21.858636736997116:sstart_sum=68.0])0.777:0.00338086[&&NHX:Sample_counter=rhizpot1--1||rhizpot2--4:Type_counter=GTDB--2||capture--5:besthit_avg=98.61999999999999:besthit_max=100.0:besthit_min=96.8:besthit_std=1.2377398757412668:besthit_sum=493.09999999999997:bitscore_avg=258.2:bitscore_max=283.0:bitscore_min=188.0:bitscore_std=40.1272974420157:bitscore_sum=1291.0:capture_class_counter=c__Gammaproteobacteria--5:capture_domain_counter=d__Bacteria--5:capture_family_counter=f__Natronospirillaceae--1||f__Pseudomonadaceae--4:capture_genus_counter=g__Pseudomonas_E--4||g__SKIB01--1:capture_order_counter=o__Pseudomonadales--5:capture_phylum_counter=p__Proteobacteria--5:capture_species_counter=s__Pseudomonas_E sp900581005--4||s__SKIB01 sp007116635--1:evalue_avg=8.4e-63:evalue_max=4.2e-62:evalue_min=9.06e-99:evalue_std=1.8782971010998232e-62:evalue_sum=4.2e-62:gapopen_avg=0.2:gapopen_max=1.0:gapopen_min=0.0:gapopen_std=0.447213595499958:gapopen_sum=1.0:gtdb_class_counter=c__Gammaproteobacteria--2:gtdb_domain_counter=d__Bacteria--2:gtdb_family_counter=f__Pseudomonadaceae--2:gtdb_genus_counter=g__Pseudomonas_E--2:gtdb_order_counter=o__Pseudomonadales--2:gtdb_phylum_counter=p__Proteobacteria--2:gtdb_species_counter=s__Pseudomonas_E fluorescens_AA--1||s__Pseudomonas_E sp900581005--1:heptad_counter=MCP-40H--7:lbd_counter=PAS_3--1:lca_tree=g__Pseudomonas_E:length_avg=150.0:length_max=164.0:length_min=108.0:length_std=23.790754506740637:length_sum=750.0:mismatch_avg=1.8:mismatch_max=5.0:mismatch_min=0.0:mismatch_std=2.04939015319192:mismatch_sum=9.0:name=N475729:qcovhsp_avg=99.28:qcovhsp_max=100.0:qcovhsp_min=98.2:qcovhsp_std=0.9859006035092974:qcovhsp_sum=496.4:qend_avg=151.0:qend_max=167.0:qend_min=108.0:qend_std=24.545875417267155:qend_sum=755.0:qstart_avg=2.2:qstart_max=4.0:qstart_min=1.0:qstart_std=1.6431676725154984:qstart_sum=11.0:ref_name_counter=RS_GCF_014268655.2_protein.faa_NZ_JABWQX020000001.1_3351@PF00015_full_PFAM.326.500--1||RS_GCF_900581005.1_protein.faa_NZ_UTCP01000465.1_116@PF00015_full_PFAM.323.504--4:scovhsp_avg=83.35999999999999:scovhsp_max=90.6:scovhsp_min=62.1:scovhsp_std=12.070956880048902:scovhsp_sum=416.79999999999995:send_avg=162.6:send_max=164.0:send_min=159.0:send_std=2.1908902300206643:send_sum=813.0:sstart_avg=13.6:sstart_max=52.0:sstart_min=1.0:sstart_std=21.858636736997116:sstart_sum=68.0])0.794:0.00502113[&&NHX:Sample_counter=rhizpot1--1||rhizpot2--4:Type_counter=GTDB--3||capture--5:besthit_avg=98.61999999999999:besthit_max=100.0:besthit_min=96.8:besthit_std=1.2377398757412668:besthit_sum=493.09999999999997:bitscore_avg=258.2:bitscore_max=283.0:bitscore_min=188.0:bitscore_std=40.1272974420157:bitscore_sum=1291.0:capture_class_counter=c__Gammaproteobacteria--5:capture_domain_counter=d__Bacteria--5:capture_family_counter=f__Natronospirillaceae--1||f__Pseudomonadaceae--4:capture_genus_counter=g__Pseudomonas_E--4||g__SKIB01--1:capture_order_counter=o__Pseudomonadales--5:capture_phylum_counter=p__Proteobacteria--5:capture_species_counter=s__Pseudomonas_E sp900581005--4||s__SKIB01 sp007116635--1:evalue_avg=8.4e-63:evalue_max=4.2e-62:evalue_min=9.06e-99:evalue_std=1.8782971010998232e-62:evalue_sum=4.2e-62:gapopen_avg=0.2:gapopen_max=1.0:gapopen_min=0.0:gapopen_std=0.447213595499958:gapopen_sum=1.0:gtdb_class_counter=c__Gammaproteobacteria--3:gtdb_domain_counter=d__Bacteria--3:gtdb_family_counter=f__Pseudomonadaceae--3:gtdb_genus_counter=g__Pseudomonas_E--3:gtdb_order_counter=o__Pseudomonadales--3:gtdb_phylum_counter=p__Proteobacteria--3:gtdb_species_counter=s__Pseudomonas_E fluorescens_AA--1||s__Pseudomonas_E sp014268655--1||s__Pseudomonas_E sp900581005--1:heptad_counter=MCP-40H--8:lbd_counter=PAS_3--1:lca_tree=g__Pseudomonas_E:length_avg=150.0:length_max=164.0:length_min=108.0:length_std=23.790754506740637:length_sum=750.0:mismatch_avg=1.8:mismatch_max=5.0:mismatch_min=0.0:mismatch_std=2.04939015319192:mismatch_sum=9.0:name=N475730:qcovhsp_avg=99.28:qcovhsp_max=100.0:qcovhsp_min=98.2:qcovhsp_std=0.9859006035092974:qcovhsp_sum=496.4:qend_avg=151.0:qend_max=167.0:qend_min=108.0:qend_std=24.545875417267155:qend_sum=755.0:qstart_avg=2.2:qstart_max=4.0:qstart_min=1.0:qstart_std=1.6431676725154984:qstart_sum=11.0:ref_name_counter=RS_GCF_014268655.2_protein.faa_NZ_JABWQX020000001.1_3351@PF00015_full_PFAM.326.500--1||RS_GCF_900581005.1_protein.faa_NZ_UTCP01000465.1_116@PF00015_full_PFAM.323.504--4:scovhsp_avg=83.35999999999999:scovhsp_max=90.6:scovhsp_min=62.1:scovhsp_std=12.070956880048902:scovhsp_sum=416.79999999999995:send_avg=162.6:send_max=164.0:send_min=159.0:send_std=2.1908902300206643:send_sum=813.0:sstart_avg=13.6:sstart_max=52.0:sstart_min=1.0:sstart_std=21.858636736997116:sstart_sum=68.0],(RS_GCF_001623525.1_protein.faa_NZ_CP015225.1_2339@PF00015_full_PFAM.323.502:5e-09[&&NHX:Type=GTDB:gtdb_class=c__Gammaproteobacteria:gtdb_domain=d__Bacteria:gtdb_family=f__Pseudomonadaceae:gtdb_genus=g__Pseudomonas_E:gtdb_order=o__Pseudomonadales:gtdb_phylum=p__Proteobacteria:gtdb_species=s__Pseudomonas_E fluorescens_Q:heptad=MCP-40H:species=d__Bacteria_p__Proteobacteria_c__Gammaproteobacteria_o__Pseudomonadales_f__Pseudomonadaceae_g__Pseudomonas_E_s__Pseudomonas_E fluorescens_Q],(RS_GCF_001269885.1_protein.faa_NZ_LHVH01000017.1_630@PF00015_full_PFAM.323.500:0.0129358[&&NHX:Type=GTDB:gtdb_class=c__Gammaproteobacteria:gtdb_domain=d__Bacteria:gtdb_family=f__Pseudomonadaceae:gtdb_genus=g__Pseudomonas_E:gtdb_order=o__Pseudomonadales:gtdb_phylum=p__Proteobacteria:gtdb_species=s__Pseudomonas_E kilonensis:heptad=MCP-40H:species=d__Bacteria_p__Proteobacteria_c__Gammaproteobacteria_o__Pseudomonadales_f__Pseudomonadaceae_g__Pseudomonas_E_s__Pseudomonas_E kilonensis],RS_GCF_009601685.2_protein.faa_NZ_CP045701.2_1804@PF00015_full_PFAM.323.500:5e-09[&&NHX:Type=GTDB:gtdb_class=c__Gammaproteobacteria:gtdb_domain=d__Bacteria:gtdb_family=f__Pseudomonadaceae:gtdb_genus=g__Pseudomonas_E:gtdb_order=o__Pseudomonadales:gtdb_phylum=p__Proteobacteria:gtdb_species=s__Pseudomonas_E kilonensis_B:heptad=MCP-40H:species=d__Bacteria_p__Proteobacteria_c__Gammaproteobacteria_o__Pseudomonadales_f__Pseudomonadaceae_g__Pseudomonas_E_s__Pseudomonas_E kilonensis_B])0:5e-09[&&NHX:Sample_counter=:Type_counter=GTDB--2:capture_class_counter=:capture_domain_counter=:capture_family_counter=:capture_genus_counter=:capture_order_counter=:capture_phylum_counter=:capture_species_counter=:evoltype=D:gtdb_class_counter=c__Gammaproteobacteria--2:gtdb_domain_counter=d__Bacteria--2:gtdb_family_counter=f__Pseudomonadaceae--2:gtdb_genus_counter=g__Pseudomonas_E--2:gtdb_order_counter=o__Pseudomonadales--2:gtdb_phylum_counter=p__Proteobacteria--2:gtdb_species_counter=s__Pseudomonas_E kilonensis--1||s__Pseudomonas_E kilonensis_B--1:heptad_counter=MCP-40H--2:lbd_counter=:lca=d__Bacteria:lca_tree=g__Pseudomonas_E:name=N475734:ref_name_counter=])0.877:0.00422828[&&NHX:Sample_counter=:Type_counter=GTDB--3:capture_class_counter=:capture_domain_counter=:capture_family_counter=:capture_genus_counter=:capture_order_counter=:capture_phylum_counter=:capture_species_counter=:evoltype=D:gtdb_class_counter=c__Gammaproteobacteria--3:gtdb_domain_counter=d__Bacteria--3:gtdb_family_counter=f__Pseudomonadaceae--3:gtdb_genus_counter=g__Pseudomonas_E--3:gtdb_order_counter=o__Pseudomonadales--3:gtdb_phylum_counter=p__Proteobacteria--3:gtdb_species_counter=s__Pseudomonas_E fluorescens_Q--1||s__Pseudomonas_E kilonensis--1||s__Pseudomonas_E kilonensis_B--1:heptad_counter=MCP-40H--3:lbd_counter=:lca=d__Bacteria:lca_tree=g__Pseudomonas_E:name=N475735:ref_name_counter=])0:5e-09[&&NHX:Sample_counter=rhizpot1--1||rhizpot2--4:Type_counter=GTDB--6||capture--5:besthit_avg=98.61999999999999:besthit_max=100.0:besthit_min=96.8:besthit_std=1.2377398757412668:besthit_sum=493.09999999999997:bitscore_avg=258.2:bitscore_max=283.0:bitscore_min=188.0:bitscore_std=40.1272974420157:bitscore_sum=1291.0:capture_class_counter=c__Gammaproteobacteria--5:capture_domain_counter=d__Bacteria--5:capture_family_counter=f__Natronospirillaceae--1||f__Pseudomonadaceae--4:capture_genus_counter=g__Pseudomonas_E--4||g__SKIB01--1:capture_order_counter=o__Pseudomonadales--5:capture_phylum_counter=p__Proteobacteria--5:capture_species_counter=s__Pseudomonas_E sp900581005--4||s__SKIB01 sp007116635--1:evalue_avg=8.4e-63:evalue_max=4.2e-62:evalue_min=9.06e-99:evalue_std=1.8782971010998232e-62:evalue_sum=4.2e-62:gapopen_avg=0.2:gapopen_max=1.0:gapopen_min=0.0:gapopen_std=0.447213595499958:gapopen_sum=1.0:gtdb_class_counter=c__Gammaproteobacteria--6:gtdb_domain_counter=d__Bacteria--6:gtdb_family_counter=f__Pseudomonadaceae--6:gtdb_genus_counter=g__Pseudomonas_E--6:gtdb_order_counter=o__Pseudomonadales--6:gtdb_phylum_counter=p__Proteobacteria--6:gtdb_species_counter=s__Pseudomonas_E fluorescens_AA--1||s__Pseudomonas_E fluorescens_Q--1||s__Pseudomonas_E kilonensis--1||s__Pseudomonas_E kilonensis_B--1||s__Pseudomonas_E sp014268655--1||s__Pseudomonas_E sp900581005--1:heptad_counter=MCP-40H--11:lbd_counter=PAS_3--1:lca_tree=g__Pseudomonas_E:length_avg=150.0:length_max=164.0:length_min=108.0:length_std=23.790754506740637:length_sum=750.0:mismatch_avg=1.8:mismatch_max=5.0:mismatch_min=0.0:mismatch_std=2.04939015319192:mismatch_sum=9.0:name=N475736:qcovhsp_avg=99.28:qcovhsp_max=100.0:qcovhsp_min=98.2:qcovhsp_std=0.9859006035092974:qcovhsp_sum=496.4:qend_avg=151.0:qend_max=167.0:qend_min=108.0:qend_std=24.545875417267155:qend_sum=755.0:qstart_avg=2.2:qstart_max=4.0:qstart_min=1.0:qstart_std=1.6431676725154984:qstart_sum=11.0:ref_name_counter=RS_GCF_014268655.2_protein.faa_NZ_JABWQX020000001.1_3351@PF00015_full_PFAM.326.500--1||RS_GCF_900581005.1_protein.faa_NZ_UTCP01000465.1_116@PF00015_full_PFAM.323.504--4:scovhsp_avg=83.35999999999999:scovhsp_max=90.6:scovhsp_min=62.1:scovhsp_std=12.070956880048902:scovhsp_sum=416.79999999999995:send_avg=162.6:send_max=164.0:send_min=159.0:send_std=2.1908902300206643:send_sum=813.0:sstart_avg=13.6:sstart_max=52.0:sstart_min=1.0:sstart_std=21.858636736997116:sstart_sum=68.0],((((87dd9391-d194-42db-99f3-bf2f10b9366b_4@MCPsignal.97.238:5e-09[&&NHX:Sample=rhizpot1:Type=capture:besthit=99.3:bitscore=244.0:capture_class=c__Gammaproteobacteria:capture_domain=d__Bacteria:capture_family=f__Pseudomonadaceae:capture_genus=g__Pseudomonas_E:capture_order=o__Pseudomonadales:capture_phylum=p__Proteobacteria:capture_species=s__Pseudomonas_E sp014268745:evalue=7.58e-84:gapopen=1.0:heptad=MCP-40H:length=141.0:mismatch=0.0:qcovhsp=100.0:qend=141.0:qstart=1.0:ref_name=RS_GCF_000585995.1_protein.faa_NZ_CP007410.1_1861@PF00015_full_PFAM.323.501:scovhsp=78.7:send=149.0:sstart=10.0],(7808c0b1-49b6-436c-b010-0c5701b01869_2@MCPsignal.124.225:5e-09[&&NHX:Sample=rhiztom3:Type=capture:besthit=100.0:bitscore=179.0:capture_class=c__Gammaproteobacteria:capture_domain=d__Bacteria:capture_family=f__Pseudomonadaceae:capture_genus=g__Pseudomonas_E:capture_order=o__Pseudomonadales:capture_phylum=p__Proteobacteria:capture_species=s__Pseudomonas_E frederiksbergensis_A:evalue=1.51e-58:gapopen=0.0:heptad=MCP-40H:length=101.0:mismatch=0.0:qcovhsp=100.0:qend=101.0:qstart=1.0:ref_name=RS_GCF_000802155.2_protein.faa_NZ_JQGJ02000004.1_271@PF00015_full_PFAM.326.502:scovhsp=57.4:send=129.0:sstart=29.0],(((RS_GCF_003231275.1_protein.faa_NZ_QKVL01000018.1_74@PF00015_full_PFAM.320.500:0[&&NHX:Type=GTDB:gtdb_class=c__Gammaproteobacteria:gtdb_domain=d__Bacteria:gtdb_family=f__Pseudomonadaceae:gtdb_genus=g__Pseudomonas_E:gtdb_order=o__Pseudomonadales:gtdb_phylum=p__Proteobacteria:gtdb_species=s__Pseudomonas_E huaxiensis:heptad=MCP-40H:species=d__Bacteria_p__Proteobacteria_c__Gammaproteobacteria_o__Pseudomonadales_f__Pseudomonadaceae_g__Pseudomonas_E_s__Pseudomonas_E huaxiensis],RS_GCF_900187455.1_protein.faa_NZ_FYDX01000011.1_215@PF00015_full_PFAM.320.500:0[&&NHX:Type=GTDB:gtdb_class=c__Gammaproteobacteria:gtdb_domain=d__Bacteria:gtdb_family=f__Pseudomonadaceae:gtdb_genus=g__Pseudomonas_E:gtdb_order=o__Pseudomonadales:gtdb_phylum=p__Proteobacteria:gtdb_species=s__Pseudomonas_E sp900187455:heptad=MCP-40H:species=d__Bacteria_p__Proteobacteria_c__Gammaproteobacteria_o__Pseudomonadales_f__Pseudomonadaceae_g__Pseudomonas_E_s__Pseudomonas_E sp900187455]):5e-09[&&NHX:Sample_counter=:Type_counter=GTDB--2:capture_class_counter=:capture_domain_counter=:capture_family_counter=:capture_genus_counter=:capture_order_counter=:capture_phylum_counter=:capture_species_counter=:evoltype=D:gtdb_class_counter=c__Gammaproteobacteria--2:gtdb_domain_counter=d__Bacteria--2:gtdb_family_counter=f__Pseudomonadaceae--2:gtdb_genus_counter=g__Pseudomonas_E--2:gtdb_order_counter=o__Pseudomonadales--2:gtdb_phylum_counter=p__Proteobacteria--2:gtdb_species_counter=s__Pseudomonas_E huaxiensis--1||s__Pseudomonas_E sp900187455--1:heptad_counter=MCP-40H--2:lbd_counter=:lca=d__Bacteria:lca_tree=g__Pseudomonas_E:name=N475741:ref_name_counter=],((RS_GCF_000319305.2_protein.faa_NZ_AMWJ02000001.1_965@PF00015_full_PFAM.314.507:0.00818013[&&NHX:Type=GTDB:gtdb_class=c__Gammaproteobacteria:gtdb_domain=d__Bacteria:gtdb_family=f__Pseudomonadaceae:gtdb_genus=g__Pseudomonas_E:gtdb_order=o__Pseudomonadales:gtdb_phylum=p__Proteobacteria:gtdb_species=s__Pseudomonas_E putida_C:heptad=MCP-40H:species=d__Bacteria_p__Proteobacteria_c__Gammaproteobacteria_o__Pseudomonadales_f__Pseudomonadaceae_g__Pseudomonas_E_s__Pseudomonas_E putida_C],(RS_GCF_900188455.1_protein.faa_NZ_FZOL01000018.1_62@PF00015_full_PFAM.323.503:0.00420203[&&NHX:Type=GTDB:gtdb_class=c__Gammaproteobacteria:gtdb_domain=d__Bacteria:gtdb_family=f__Pseudomonadaceae:gtdb_genus=g__Pseudomonas_E:gtdb_order=o__Pseudomonadales:gtdb_phylum=p__Proteobacteria:gtdb_species=s__Pseudomonas_E japonica:heptad=MCP-40H:species=d__Bacteria_p__Proteobacteria_c__Gammaproteobacteria_o__Pseudomonadales_f__Pseudomonadaceae_g__Pseudomonas_E_s__Pseudomonas_E japonica],(RS_GCF_001941965.1_protein.faa_NZ_MKZO01000015.1_30@PF00015_full_PFAM.323.503:5e-09[&&NHX:Type=GTDB:gtdb_class=c__Gammaproteobacteria:gtdb_domain=d__Bacteria:gtdb_family=f__Pseudomonadaceae:gtdb_genus=g__Pseudomonas_E:gtdb_order=o__Pseudomonadales:gtdb_phylum=p__Proteobacteria:gtdb_species=s__Pseudomonas_E putida_L:heptad=MCP-40H:species=d__Bacteria_p__Proteobacteria_c__Gammaproteobacteria_o__Pseudomonadales_f__Pseudomonadaceae_g__Pseudomonas_E_s__Pseudomonas_E putida_L],10d13fbb-151d-4cf6-ae57-d7a560ef0657_2@MCPsignal.30.185:0.0200058[&&NHX:Sample=rhiztom3:Type=capture:besthit=96.1:bitscore=259.0:capture_class=c__Gammaproteobacteria:capture_domain=d__Bacteria:capture_family=f__Pseudomonadaceae:capture_genus=g__Pseudomonas_E:capture_order=o__Pseudomonadales:capture_phylum=p__Proteobacteria:capture_species=s__Pseudomonas_E abietaniphila:evalue=2.32e-89:gapopen=1.0:heptad=MCP-40H:length=155.0:mismatch=5.0:qcovhsp=100.0:qend=155.0:qstart=1.0:ref_name=RS_GCF_900188455.1_protein.faa_NZ_FZOL01000018.1_62@PF00015_full_PFAM.323.503:scovhsp=85.6:send=156.0:sstart=3.0])0.856:0.00833164[&&NHX:Sample_counter=rhiztom3--1:Type_counter=GTDB--1||capture--1:besthit_avg=96.1:besthit_max=96.1:besthit_min=96.1:besthit_std=0:besthit_sum=96.1:bitscore_avg=259.0:bitscore_max=259.0:bitscore_min=259.0:bitscore_std=0:bitscore_sum=259.0:capture_class_counter=c__Gammaproteobacteria--1:capture_domain_counter=d__Bacteria--1:capture_family_counter=f__Pseudomonadaceae--1:capture_genus_counter=g__Pseudomonas_E--1:capture_order_counter=o__Pseudomonadales--1:capture_phylum_counter=p__Proteobacteria--1:capture_species_counter=s__Pseudomonas_E abietaniphila--1:evalue_avg=2.32e-89:evalue_max=2.32e-89:evalue_min=2.32e-89:evalue_std=0:evalue_sum=2.32e-89:gapopen_avg=1.0:gapopen_max=1.0:gapopen_min=1.0:gapopen_std=0:gapopen_sum=1.0:gtdb_class_counter=c__Gammaproteobacteria--1:gtdb_domain_counter=d__Bacteria--1:gtdb_family_counter=f__Pseudomonadaceae--1:gtdb_genus_counter=g__Pseudomonas_E--1:gtdb_order_counter=o__Pseudomonadales--1:gtdb_phylum_counter=p__Proteobacteria--1:gtdb_species_counter=s__Pseudomonas_E putida_L--1:heptad_counter=MCP-40H--2:lbd_counter=:lca_tree=s__Pseudomonas_E putida_L:length_avg=155.0:length_max=155.0:length_min=155.0:length_std=0:length_sum=155.0:mismatch_avg=5.0:mismatch_max=5.0:mismatch_min=5.0:mismatch_std=0:mismatch_sum=5.0:name=N475746:qcovhsp_avg=100.0:qcovhsp_max=100.0:qcovhsp_min=100.0:qcovhsp_std=0:qcovhsp_sum=100.0:qend_avg=155.0:qend_max=155.0:qend_min=155.0:qend_std=0:qend_sum=155.0:qstart_avg=1.0:qstart_max=1.0:qstart_min=1.0:qstart_std=0:qstart_sum=1.0:ref_name_counter=RS_GCF_900188455.1_protein.faa_NZ_FZOL01000018.1_62@PF00015_full_PFAM.323.503--1:scovhsp_avg=85.6:scovhsp_max=85.6:scovhsp_min=85.6:scovhsp_std=0:scovhsp_sum=85.6:send_avg=156.0:send_max=156.0:send_min=156.0:send_std=0:send_sum=156.0:sstart_avg=3.0:sstart_max=3.0:sstart_min=3.0:sstart_std=0:sstart_sum=3.0])0:6e-09[&&NHX:Sample_counter=rhiztom3--1:Type_counter=GTDB--2||capture--1:besthit_avg=96.1:besthit_max=96.1:besthit_min=96.1:besthit_std=0:besthit_sum=96.1:bitscore_avg=259.0:bitscore_max=259.0:bitscore_min=259.0:bitscore_std=0:bitscore_sum=259.0:capture_class_counter=c__Gammaproteobacteria--1:capture_domain_counter=d__Bacteria--1:capture_family_counter=f__Pseudomonadaceae--1:capture_genus_counter=g__Pseudomonas_E--1:capture_order_counter=o__Pseudomonadales--1:capture_phylum_counter=p__Proteobacteria--1:capture_species_counter=s__Pseudomonas_E abietaniphila--1:evalue_avg=2.32e-89:evalue_max=2.32e-89:evalue_min=2.32e-89:evalue_std=0:evalue_sum=2.32e-89:gapopen_avg=1.0:gapopen_max=1.0:gapopen_min=1.0:gapopen_std=0:gapopen_sum=1.0:gtdb_class_counter=c__Gammaproteobacteria--2:gtdb_domain_counter=d__Bacteria--2:gtdb_family_counter=f__Pseudomonadaceae--2:gtdb_genus_counter=g__Pseudomonas_E--2:gtdb_order_counter=o__Pseudomonadales--2:gtdb_phylum_counter=p__Proteobacteria--2:gtdb_species_counter=s__Pseudomonas_E japonica--1||s__Pseudomonas_E putida_L--1:heptad_counter=MCP-40H--3:lbd_counter=:lca_tree=g__Pseudomonas_E:length_avg=155.0:length_max=155.0:length_min=155.0:length_std=0:length_sum=155.0:mismatch_avg=5.0:mismatch_max=5.0:mismatch_min=5.0:mismatch_std=0:mismatch_sum=5.0:name=N475747:qcovhsp_avg=100.0:qcovhsp_max=100.0:qcovhsp_min=100.0:qcovhsp_std=0:qcovhsp_sum=100.0:qend_avg=155.0:qend_max=155.0:qend_min=155.0:qend_std=0:qend_sum=155.0:qstart_avg=1.0:qstart_max=1.0:qstart_min=1.0:qstart_std=0:qstart_sum=1.0:ref_name_counter=RS_GCF_900188455.1_protein.faa_NZ_FZOL01000018.1_62@PF00015_full_PFAM.323.503--1:scovhsp_avg=85.6:scovhsp_max=85.6:scovhsp_min=85.6:scovhsp_std=0:scovhsp_sum=85.6:send_avg=156.0:send_max=156.0:send_min=156.0:send_std=0:send_sum=156.0:sstart_avg=3.0:sstart_max=3.0:sstart_min=3.0:sstart_std=0:sstart_sum=3.0])0.766:0.00412252[&&NHX:Sample_counter=rhiztom3--1:Type_counter=GTDB--3||capture--1:besthit_avg=96.1:besthit_max=96.1:besthit_min=96.1:besthit_std=0:besthit_sum=96.1:bitscore_avg=259.0:bitscore_max=259.0:bitscore_min=259.0:bitscore_std=0:bitscore_sum=259.0:capture_class_counter=c__Gammaproteobacteria--1:capture_domain_counter=d__Bacteria--1:capture_family_counter=f__Pseudomonadaceae--1:capture_genus_counter=g__Pseudomonas_E--1:capture_order_counter=o__Pseudomonadales--1:capture_phylum_counter=p__Proteobacteria--1:capture_species_counter=s__Pseudomonas_E abietaniphila--1:evalue_avg=2.32e-89:evalue_max=2.32e-89:evalue_min=2.32e-89:evalue_std=0:evalue_sum=2.32e-89:gapopen_avg=1.0:gapopen_max=1.0:gapopen_min=1.0:gapopen_std=0:gapopen_sum=1.0:gtdb_class_counter=c__Gammaproteobacteria--3:gtdb_domain_counter=d__Bacteria--3:gtdb_family_counter=f__Pseudomonadaceae--3:gtdb_genus_counter=g__Pseudomonas_E--3:gtdb_order_counter=o__Pseudomonadales--3:gtdb_phylum_counter=p__Proteobacteria--3:gtdb_species_counter=s__Pseudomonas_E japonica--1||s__Pseudomonas_E putida_C--1||s__Pseudomonas_E putida_L--1:heptad_counter=MCP-40H--4:lbd_counter=:lca_tree=g__Pseudomonas_E:length_avg=155.0:length_max=155.0:length_min=155.0:length_std=0:length_sum=155.0:mismatch_avg=5.0:mismatch_max=5.0:mismatch_min=5.0:mismatch_std=0:mismatch_sum=5.0:name=N475748:qcovhsp_avg=100.0:qcovhsp_max=100.0:qcovhsp_min=100.0:qcovhsp_std=0:qcovhsp_sum=100.0:qend_avg=155.0:qend_max=155.0:qend_min=155.0:qend_std=0:qend_sum=155.0:qstart_avg=1.0:qstart_max=1.0:qstart_min=1.0:qstart_std=0:qstart_sum=1.0:ref_name_counter=RS_GCF_900188455.1_protein.faa_NZ_FZOL01000018.1_62@PF00015_full_PFAM.323.503--1:scovhsp_avg=85.6:scovhsp_max=85.6:scovhsp_min=85.6:scovhsp_std=0:scovhsp_sum=85.6:send_avg=156.0:send_max=156.0:send_min=156.0:send_std=0:send_sum=156.0:sstart_avg=3.0:sstart_max=3.0:sstart_min=3.0:sstart_std=0:sstart_sum=3.0],4679fed6-2bdc-42df-82e5-41e0917a2838_2@MCPsignal.423.590:0.0320849[&&NHX:Sample=rhiztom3:Type=capture:besthit=93.9:bitscore=258.0:capture_class=c__Gammaproteobacteria:capture_domain=d__Bacteria:capture_family=f__Chromatiaceae:capture_genus=g__Chromatium:capture_order=o__Chromatiales:capture_phylum=p__Proteobacteria:capture_species=s__Chromatium violascens:evalue=7.58e-89:gapopen=2.0:heptad=MCP-40H:length=165.0:mismatch=8.0:qcovhsp=98.2:qend=167.0:qstart=4.0:ref_name=RS_GCF_900188455.1_protein.faa_NZ_FZOL01000018.1_62@PF00015_full_PFAM.323.503:scovhsp=91.1:send=164.0:sstart=1.0])0.402:0.00402577[&&NHX:Sample_counter=rhiztom3--2:Type_counter=GTDB--3||capture--2:besthit_avg=95.0:besthit_max=96.1:besthit_min=93.9:besthit_std=1.5556349186103966:besthit_sum=190.0:bitscore_avg=258.5:bitscore_max=259.0:bitscore_min=258.0:bitscore_std=0.7071067811865476:bitscore_sum=517.0:capture_class_counter=c__Gammaproteobacteria--2:capture_domain_counter=d__Bacteria--2:capture_family_counter=f__Chromatiaceae--1||f__Pseudomonadaceae--1:capture_genus_counter=g__Chromatium--1||g__Pseudomonas_E--1:capture_order_counter=o__Chromatiales--1||o__Pseudomonadales--1:capture_phylum_counter=p__Proteobacteria--2:capture_species_counter=s__Chromatium violascens--1||s__Pseudomonas_E abietaniphila--1:evalue_avg=4.95e-89:evalue_max=7.58e-89:evalue_min=2.32e-89:evalue_std=3.71938166904124e-89:evalue_sum=9.9e-89:gapopen_avg=1.5:gapopen_max=2.0:gapopen_min=1.0:gapopen_std=0.7071067811865476:gapopen_sum=3.0:gtdb_class_counter=c__Gammaproteobacteria--3:gtdb_domain_counter=d__Bacteria--3:gtdb_family_counter=f__Pseudomonadaceae--3:gtdb_genus_counter=g__Pseudomonas_E--3:gtdb_order_counter=o__Pseudomonadales--3:gtdb_phylum_counter=p__Proteobacteria--3:gtdb_species_counter=s__Pseudomonas_E japonica--1||s__Pseudomonas_E putida_C--1||s__Pseudomonas_E putida_L--1:heptad_counter=MCP-40H--5:lbd_counter=:lca_tree=g__Pseudomonas_E:length_avg=160.0:length_max=165.0:length_min=155.0:length_std=7.0710678118654755:length_sum=320.0:mismatch_avg=6.5:mismatch_max=8.0:mismatch_min=5.0:mismatch_std=2.1213203435596424:mismatch_sum=13.0:name=N475750:qcovhsp_avg=99.1:qcovhsp_max=100.0:qcovhsp_min=98.2:qcovhsp_std=1.2727922061357835:qcovhsp_sum=198.2:qend_avg=161.0:qend_max=167.0:qend_min=155.0:qend_std=8.48528137423857:qend_sum=322.0:qstart_avg=2.5:qstart_max=4.0:qstart_min=1.0:qstart_std=2.1213203435596424:qstart_sum=5.0:ref_name_counter=RS_GCF_900188455.1_protein.faa_NZ_FZOL01000018.1_62@PF00015_full_PFAM.323.503--2:scovhsp_avg=88.35:scovhsp_max=91.1:scovhsp_min=85.6:scovhsp_std=3.8890872965260113:scovhsp_sum=176.7:send_avg=160.0:send_max=164.0:send_min=156.0:send_std=5.656854249492381:send_sum=320.0:sstart_avg=2.0:sstart_max=3.0:sstart_min=1.0:sstart_std=1.4142135623730951:sstart_sum=4.0])0.947:0.0287422[&&NHX:Sample_counter=rhiztom3--2:Type_counter=GTDB--5||capture--2:besthit_avg=95.0:besthit_max=96.1:besthit_min=93.9:besthit_std=1.5556349186103966:besthit_sum=190.0:bitscore_avg=258.5:bitscore_max=259.0:bitscore_min=258.0:bitscore_std=0.7071067811865476:bitscore_sum=517.0:capture_class_counter=c__Gammaproteobacteria--2:capture_domain_counter=d__Bacteria--2:capture_family_counter=f__Chromatiaceae--1||f__Pseudomonadaceae--1:capture_genus_counter=g__Chromatium--1||g__Pseudomonas_E--1:capture_order_counter=o__Chromatiales--1||o__Pseudomonadales--1:capture_phylum_counter=p__Proteobacteria--2:capture_species_counter=s__Chromatium violascens--1||s__Pseudomonas_E abietaniphila--1:evalue_avg=4.95e-89:evalue_max=7.58e-89:evalue_min=2.32e-89:evalue_std=3.71938166904124e-89:evalue_sum=9.9e-89:gapopen_avg=1.5:gapopen_max=2.0:gapopen_min=1.0:gapopen_std=0.7071067811865476:gapopen_sum=3.0:gtdb_class_counter=c__Gammaproteobacteria--5:gtdb_domain_counter=d__Bacteria--5:gtdb_family_counter=f__Pseudomonadaceae--5:gtdb_genus_counter=g__Pseudomonas_E--5:gtdb_order_counter=o__Pseudomonadales--5:gtdb_phylum_counter=p__Proteobacteria--5:gtdb_species_counter=s__Pseudomonas_E huaxiensis--1||s__Pseudomonas_E japonica--1||s__Pseudomonas_E putida_C--1||s__Pseudomonas_E putida_L--1||s__Pseudomonas_E sp900187455--1:heptad_counter=MCP-40H--7:lbd_counter=:lca_tree=g__Pseudomonas_E:length_avg=160.0:length_max=165.0:length_min=155.0:length_std=7.0710678118654755:length_sum=320.0:mismatch_avg=6.5:mismatch_max=8.0:mismatch_min=5.0:mismatch_std=2.1213203435596424:mismatch_sum=13.0:name=N475751:qcovhsp_avg=99.1:qcovhsp_max=100.0:qcovhsp_min=98.2:qcovhsp_std=1.2727922061357835:qcovhsp_sum=198.2:qend_avg=161.0:qend_max=167.0:qend_min=155.0:qend_std=8.48528137423857:qend_sum=322.0:qstart_avg=2.5:qstart_max=4.0:qstart_min=1.0:qstart_std=2.1213203435596424:qstart_sum=5.0:ref_name_counter=RS_GCF_900188455.1_protein.faa_NZ_FZOL01000018.1_62@PF00015_full_PFAM.323.503--2:scovhsp_avg=88.35:scovhsp_max=91.1:scovhsp_min=85.6:scovhsp_std=3.8890872965260113:scovhsp_sum=176.7:send_avg=160.0:send_max=164.0:send_min=156.0:send_std=5.656854249492381:send_sum=320.0:sstart_avg=2.0:sstart_max=3.0:sstart_min=1.0:sstart_std=1.4142135623730951:sstart_sum=4.0],RS_GCF_003097135.1_protein.faa_NZ_QEQL01000004.1_409@PF00015_full_PFAM.323.507:0.085834[&&NHX:Type=GTDB:gtdb_class=c__Gammaproteobacteria:gtdb_domain=d__Bacteria:gtdb_family=f__Pseudomonadaceae:gtdb_genus=g__Pseudomonas_E:gtdb_order=o__Pseudomonadales:gtdb_phylum=p__Proteobacteria:gtdb_species=s__Pseudomonas_E sp003097135:heptad=MCP-40H:species=d__Bacteria_p__Proteobacteria_c__Gammaproteobacteria_o__Pseudomonadales_f__Pseudomonadaceae_g__Pseudomonas_E_s__Pseudomonas_E sp003097135])0.782:0.0232313[&&NHX:Sample_counter=rhiztom3--2:Type_counter=GTDB--6||capture--2:besthit_avg=95.0:besthit_max=96.1:besthit_min=93.9:besthit_std=1.5556349186103966:besthit_sum=190.0:bitscore_avg=258.5:bitscore_max=259.0:bitscore_min=258.0:bitscore_std=0.7071067811865476:bitscore_sum=517.0:capture_class_counter=c__Gammaproteobacteria--2:capture_domain_counter=d__Bacteria--2:capture_family_counter=f__Chromatiaceae--1||f__Pseudomonadaceae--1:capture_genus_counter=g__Chromatium--1||g__Pseudomonas_E--1:capture_order_counter=o__Chromatiales--1||o__Pseudomonadales--1:capture_phylum_counter=p__Proteobacteria--2:capture_species_counter=s__Chromatium violascens--1||s__Pseudomonas_E abietaniphila--1:evalue_avg=4.95e-89:evalue_max=7.58e-89:evalue_min=2.32e-89:evalue_std=3.71938166904124e-89:evalue_sum=9.9e-89:gapopen_avg=1.5:gapopen_max=2.0:gapopen_min=1.0:gapopen_std=0.7071067811865476:gapopen_sum=3.0:gtdb_class_counter=c__Gammaproteobacteria--6:gtdb_domain_counter=d__Bacteria--6:gtdb_family_counter=f__Pseudomonadaceae--6:gtdb_genus_counter=g__Pseudomonas_E--6:gtdb_order_counter=o__Pseudomonadales--6:gtdb_phylum_counter=p__Proteobacteria--6:gtdb_species_counter=s__Pseudomonas_E huaxiensis--1||s__Pseudomonas_E japonica--1||s__Pseudomonas_E putida_C--1||s__Pseudomonas_E putida_L--1||s__Pseudomonas_E sp003097135--1||s__Pseudomonas_E sp900187455--1:heptad_counter=MCP-40H--8:lbd_counter=:lca_tree=g__Pseudomonas_E:length_avg=160.0:length_max=165.0:length_min=155.0:length_std=7.0710678118654755:length_sum=320.0:mismatch_avg=6.5:mismatch_max=8.0:mismatch_min=5.0:mismatch_std=2.1213203435596424:mismatch_sum=13.0:name=N475753:qcovhsp_avg=99.1:qcovhsp_max=100.0:qcovhsp_min=98.2:qcovhsp_std=1.2727922061357835:qcovhsp_sum=198.2:qend_avg=161.0:qend_max=167.0:qend_min=155.0:qend_std=8.48528137423857:qend_sum=322.0:qstart_avg=2.5:qstart_max=4.0:qstart_min=1.0:qstart_std=2.1213203435596424:qstart_sum=5.0:ref_name_counter=RS_GCF_900188455.1_protein.faa_NZ_FZOL01000018.1_62@PF00015_full_PFAM.323.503--2:scovhsp_avg=88.35:scovhsp_max=91.1:scovhsp_min=85.6:scovhsp_std=3.8890872965260113:scovhsp_sum=176.7:send_avg=160.0:send_max=164.0:send_min=156.0:send_std=5.656854249492381:send_sum=320.0:sstart_avg=2.0:sstart_max=3.0:sstart_min=1.0:sstart_std=1.4142135623730951:sstart_sum=4.0])0.844:0.0229828[&&NHX:Sample_counter=rhiztom3--3:Type_counter=GTDB--6||capture--3:besthit_avg=96.66666666666667:besthit_max=100.0:besthit_min=93.9:besthit_std=3.089228598426041:besthit_sum=290.0:bitscore_avg=232.0:bitscore_max=259.0:bitscore_min=179.0:bitscore_std=45.902069670114:bitscore_sum=696.0:capture_class_counter=c__Gammaproteobacteria--3:capture_domain_counter=d__Bacteria--3:capture_family_counter=f__Chromatiaceae--1||f__Pseudomonadaceae--2:capture_genus_counter=g__Chromatium--1||g__Pseudomonas_E--2:capture_order_counter=o__Chromatiales--1||o__Pseudomonadales--2:capture_phylum_counter=p__Proteobacteria--3:capture_species_counter=s__Chromatium violascens--1||s__Pseudomonas_E abietaniphila--1||s__Pseudomonas_E frederiksbergensis_A--1:evalue_avg=5.033333333333334e-59:evalue_max=1.51e-58:evalue_min=2.32e-89:evalue_std=8.717989064763349e-59:evalue_sum=1.51e-58:gapopen_avg=1.0:gapopen_max=2.0:gapopen_min=0.0:gapopen_std=1.0:gapopen_sum=3.0:gtdb_class_counter=c__Gammaproteobacteria--6:gtdb_domain_counter=d__Bacteria--6:gtdb_family_counter=f__Pseudomonadaceae--6:gtdb_genus_counter=g__Pseudomonas_E--6:gtdb_order_counter=o__Pseudomonadales--6:gtdb_phylum_counter=p__Proteobacteria--6:gtdb_species_counter=s__Pseudomonas_E huaxiensis--1||s__Pseudomonas_E japonica--1||s__Pseudomonas_E putida_C--1||s__Pseudomonas_E putida_L--1||s__Pseudomonas_E sp003097135--1||s__Pseudomonas_E sp900187455--1:heptad_counter=MCP-40H--9:lbd_counter=:lca_tree=g__Pseudomonas_E:length_avg=140.33333333333334:length_max=165.0:length_min=101.0:length_std=34.42867022313428:length_sum=421.0:mismatch_avg=4.333333333333333:mismatch_max=8.0:mismatch_min=0.0:mismatch_std=4.041451884327381:mismatch_sum=13.0:name=N475754:qcovhsp_avg=99.39999999999999:qcovhsp_max=100.0:qcovhsp_min=98.2:qcovhsp_std=1.0392304845413247:qcovhsp_sum=298.2:qend_avg=141.0:qend_max=167.0:qend_min=101.0:qend_std=35.156791662493895:qend_sum=423.0:qstart_avg=2.0:qstart_max=4.0:qstart_min=1.0:qstart_std=1.7320508075688772:qstart_sum=6.0:ref_name_counter=RS_GCF_000802155.2_protein.faa_NZ_JQGJ02000004.1_271@PF00015_full_PFAM.326.502--1||RS_GCF_900188455.1_protein.faa_NZ_FZOL01000018.1_62@PF00015_full_PFAM.323.503--2:scovhsp_avg=78.03333333333333:scovhsp_max=91.1:scovhsp_min=57.4:scovhsp_std=18.079362083141465:scovhsp_sum=234.1:send_avg=149.66666666666666:send_max=164.0:send_min=129.0:send_std=18.33939293797189:send_sum=449.0:sstart_avg=11.0:sstart_max=29.0:sstart_min=1.0:sstart_std=15.620499351813308:sstart_sum=33.0])0:5e-09[&&NHX:Sample_counter=rhizpot1--1||rhiztom3--3:Type_counter=GTDB--6||capture--4:besthit_avg=97.325:besthit_max=100.0:besthit_min=93.9:besthit_std=2.8453177912727643:besthit_sum=389.3:bitscore_avg=235.0:bitscore_max=259.0:bitscore_min=179.0:bitscore_std=37.95611501018863:bitscore_sum=940.0:capture_class_counter=c__Gammaproteobacteria--4:capture_domain_counter=d__Bacteria--4:capture_family_counter=f__Chromatiaceae--1||f__Pseudomonadaceae--3:capture_genus_counter=g__Chromatium--1||g__Pseudomonas_E--3:capture_order_counter=o__Chromatiales--1||o__Pseudomonadales--3:capture_phylum_counter=p__Proteobacteria--4:capture_species_counter=s__Chromatium violascens--1||s__Pseudomonas_E abietaniphila--1||s__Pseudomonas_E frederiksbergensis_A--1||s__Pseudomonas_E sp014268745--1:evalue_avg=3.775e-59:evalue_max=1.51e-58:evalue_min=2.32e-89:evalue_std=7.550000000000001e-59:evalue_sum=1.51e-58:gapopen_avg=1.0:gapopen_max=2.0:gapopen_min=0.0:gapopen_std=0.816496580927726:gapopen_sum=4.0:gtdb_class_counter=c__Gammaproteobacteria--6:gtdb_domain_counter=d__Bacteria--6:gtdb_family_counter=f__Pseudomonadaceae--6:gtdb_genus_counter=g__Pseudomonas_E--6:gtdb_order_counter=o__Pseudomonadales--6:gtdb_phylum_counter=p__Proteobacteria--6:gtdb_species_counter=s__Pseudomonas_E huaxiensis--1||s__Pseudomonas_E japonica--1||s__Pseudomonas_E putida_C--1||s__Pseudomonas_E putida_L--1||s__Pseudomonas_E sp003097135--1||s__Pseudomonas_E sp900187455--1:heptad_counter=MCP-40H--10:lbd_counter=:lca_tree=g__Pseudomonas_E:length_avg=140.5:length_max=165.0:length_min=101.0:length_std=28.112867753634337:length_sum=562.0:mismatch_avg=3.25:mismatch_max=8.0:mismatch_min=0.0:mismatch_std=3.947573094109004:mismatch_sum=13.0:name=N475755:qcovhsp_avg=99.55:qcovhsp_max=100.0:qcovhsp_min=98.2:qcovhsp_std=0.8999999999999985:qcovhsp_sum=398.2:qend_avg=141.0:qend_max=167.0:qend_min=101.0:qend_std=28.705400188814647:qend_sum=564.0:qstart_avg=1.75:qstart_max=4.0:qstart_min=1.0:qstart_std=1.5:qstart_sum=7.0:ref_name_counter=RS_GCF_000585995.1_protein.faa_NZ_CP007410.1_1861@PF00015_full_PFAM.323.501--1||RS_GCF_000802155.2_protein.faa_NZ_JQGJ02000004.1_271@PF00015_full_PFAM.326.502--1||RS_GCF_900188455.1_protein.faa_NZ_FZOL01000018.1_62@PF00015_full_PFAM.323.503--2:scovhsp_avg=78.2:scovhsp_max=91.1:scovhsp_min=57.4:scovhsp_std=14.76550033016152:scovhsp_sum=312.8:send_avg=149.5:send_max=164.0:send_min=129.0:send_std=14.977761292440647:send_sum=598.0:sstart_avg=10.75:sstart_max=29.0:sstart_min=1.0:sstart_std=12.76388133236386:sstart_sum=43.0],((((2653e25f-8494-4164-b52c-91b54471bd0c_1@MCPsignal.27.180:0.0271912[&&NHX:Sample=rhiztom3:Type=capture:besthit=99.3:bitscore=265.0:capture_class=c__Gammaproteobacteria:capture_domain=d__Bacteria:capture_family=f__Pseudomonadaceae:capture_genus=g__Pseudomonas_E:capture_order=o__Pseudomonadales:capture_phylum=p__Proteobacteria:capture_species=s__Pseudomonas_E frederiksbergensis_A:evalue=6.83e-92:gapopen=0.0:heptad=MCP-40H:length=150.0:mismatch=1.0:qcovhsp=98.0:qend=153.0:qstart=4.0:ref_name=RS_GCF_000802155.2_protein.faa_NZ_JQGJ02000004.1_271@PF00015_full_PFAM.326.502:scovhsp=85.2:send=161.0:sstart=12.0],((RS_GCF_018325905.1_protein.faa_NZ_AP021901.1_4109@PF00015_full_PFAM.323.500:0.00428692[&&NHX:Type=GTDB:gtdb_class=c__Gammaproteobacteria:gtdb_domain=d__Bacteria:gtdb_family=f__Pseudomonadaceae:gtdb_genus=g__Pseudomonas_E:gtdb_order=o__Pseudomonadales:gtdb_phylum=p__Proteobacteria:gtdb_species=s__Pseudomonas_E sp018325905:heptad=MCP-40H:species=d__Bacteria_p__Proteobacteria_c__Gammaproteobacteria_o__Pseudomonadales_f__Pseudomonadaceae_g__Pseudomonas_E_s__Pseudomonas_E sp018325905],(fba18070-7a74-43a7-ac23-da4f628b1a7a_2@MCPsignal.65.206:0.00591099[&&NHX:Sample=rhizpot1:Type=capture:besthit=99.3:bitscore=246.0:capture_class=c__Gammaproteobacteria:capture_domain=d__Bacteria:capture_family=f__Pseudomonadaceae:capture_genus=g__Pseudomonas_E:capture_order=o__Pseudomonadales:capture_phylum=p__Proteobacteria:capture_species=s__Pseudomonas_E sp014268745:evalue=1.93e-84:gapopen=0.0:heptad=MCP-40H:length=141.0:mismatch=1.0:qcovhsp=100.0:qend=141.0:qstart=1.0:ref_name=RS_GCF_001269655.1_protein.faa_NZ_LHVE01000007.1_431@PF00015_full_PFAM.323.502:scovhsp=78.8:send=164.0:sstart=24.0],5d778cc1-1e0e-43ca-aa19-7d846c8c5342_1@MCPsignal.77.245:0.00791365[&&NHX:Sample=rhizpot2:Type=capture:besthit=98.8:bitscore=286.0:capture_class=c__Gammaproteobacteria:capture_domain=d__Bacteria:capture_family=f__Pseudomonadaceae:capture_genus=g__Pseudomonas_E:capture_order=o__Pseudomonadales:capture_phylum=p__Proteobacteria:capture_species=s__Pseudomonas_E sp014268745:evalue=8.19e-100:gapopen=0.0:heptad=MCP-40H:length=164.0:mismatch=2.0:qcovhsp=97.6:qend=168.0:qstart=5.0:ref_name=RS_GCF_001269655.1_protein.faa_NZ_LHVE01000007.1_431@PF00015_full_PFAM.323.502:scovhsp=91.6:send=164.0:sstart=1.0])0.055:0.000311975[&&NHX:Sample_counter=rhizpot1--1||rhizpot2--1:Type_counter=capture--2:besthit_avg=99.05:besthit_max=99.3:besthit_min=98.8:besthit_std=0.3535533905932738:besthit_sum=198.1:bitscore_avg=266.0:bitscore_max=286.0:bitscore_min=246.0:bitscore_std=28.284271247461902:bitscore_sum=532.0:capture_class_counter=c__Gammaproteobacteria--2:capture_domain_counter=d__Bacteria--2:capture_family_counter=f__Pseudomonadaceae--2:capture_genus_counter=g__Pseudomonas_E--2:capture_order_counter=o__Pseudomonadales--2:capture_phylum_counter=p__Proteobacteria--2:capture_species_counter=s__Pseudomonas_E sp014268745--2:evalue_avg=9.650000000000005e-85:evalue_max=1.93e-84:evalue_min=8.19e-100:evalue_std=1.3647160876900361e-84:evalue_sum=1.930000000000001e-84:gapopen_avg=0.0:gapopen_max=0.0:gapopen_min=0.0:gapopen_std=0.0:gapopen_sum=0.0:gtdb_class_counter=:gtdb_domain_counter=:gtdb_family_counter=:gtdb_genus_counter=:gtdb_order_counter=:gtdb_phylum_counter=:gtdb_species_counter=:heptad_counter=MCP-40H--2:lbd_counter=:length_avg=152.5:length_max=164.0:length_min=141.0:length_std=16.263455967290593:length_sum=305.0:mismatch_avg=1.5:mismatch_max=2.0:mismatch_min=1.0:mismatch_std=0.7071067811865476:mismatch_sum=3.0:name=N475760:qcovhsp_avg=98.8:qcovhsp_max=100.0:qcovhsp_min=97.6:qcovhsp_std=1.697056274847718:qcovhsp_sum=197.6:qend_avg=154.5:qend_max=168.0:qend_min=141.0:qend_std=19.091883092036785:qend_sum=309.0:qstart_avg=3.0:qstart_max=5.0:qstart_min=1.0:qstart_std=2.8284271247461903:qstart_sum=6.0:ref_name_counter=RS_GCF_001269655.1_protein.faa_NZ_LHVE01000007.1_431@PF00015_full_PFAM.323.502--2:scovhsp_avg=85.19999999999999:scovhsp_max=91.6:scovhsp_min=78.8:scovhsp_std=9.050966799187806:scovhsp_sum=170.39999999999998:send_avg=164.0:send_max=164.0:send_min=164.0:send_std=0.0:send_sum=328.0:sstart_avg=12.5:sstart_max=24.0:sstart_min=1.0:sstart_std=16.263455967290593:sstart_sum=25.0])0:6e-09[&&NHX:Sample_counter=rhizpot1--1||rhizpot2--1:Type_counter=GTDB--1||capture--2:besthit_avg=99.05:besthit_max=99.3:besthit_min=98.8:besthit_std=0.3535533905932738:besthit_sum=198.1:bitscore_avg=266.0:bitscore_max=286.0:bitscore_min=246.0:bitscore_std=28.284271247461902:bitscore_sum=532.0:capture_class_counter=c__Gammaproteobacteria--2:capture_domain_counter=d__Bacteria--2:capture_family_counter=f__Pseudomonadaceae--2:capture_genus_counter=g__Pseudomonas_E--2:capture_order_counter=o__Pseudomonadales--2:capture_phylum_counter=p__Proteobacteria--2:capture_species_counter=s__Pseudomonas_E sp014268745--2:evalue_avg=9.650000000000005e-85:evalue_max=1.93e-84:evalue_min=8.19e-100:evalue_std=1.3647160876900361e-84:evalue_sum=1.930000000000001e-84:gapopen_avg=0.0:gapopen_max=0.0:gapopen_min=0.0:gapopen_std=0.0:gapopen_sum=0.0:gtdb_class_counter=c__Gammaproteobacteria--1:gtdb_domain_counter=d__Bacteria--1:gtdb_family_counter=f__Pseudomonadaceae--1:gtdb_genus_counter=g__Pseudomonas_E--1:gtdb_order_counter=o__Pseudomonadales--1:gtdb_phylum_counter=p__Proteobacteria--1:gtdb_species_counter=s__Pseudomonas_E sp018325905--1:heptad_counter=MCP-40H--3:lbd_counter=:lca_tree=s__Pseudomonas_E sp018325905:length_avg=152.5:length_max=164.0:length_min=141.0:length_std=16.263455967290593:length_sum=305.0:mismatch_avg=1.5:mismatch_max=2.0:mismatch_min=1.0:mismatch_std=0.7071067811865476:mismatch_sum=3.0:name=N475761:qcovhsp_avg=98.8:qcovhsp_max=100.0:qcovhsp_min=97.6:qcovhsp_std=1.697056274847718:qcovhsp_sum=197.6:qend_avg=154.5:qend_max=168.0:qend_min=141.0:qend_std=19.091883092036785:qend_sum=309.0:qstart_avg=3.0:qstart_max=5.0:qstart_min=1.0:qstart_std=2.8284271247461903:qstart_sum=6.0:ref_name_counter=RS_GCF_001269655.1_protein.faa_NZ_LHVE01000007.1_431@PF00015_full_PFAM.323.502--2:scovhsp_avg=85.19999999999999:scovhsp_max=91.6:scovhsp_min=78.8:scovhsp_std=9.050966799187806:scovhsp_sum=170.39999999999998:send_avg=164.0:send_max=164.0:send_min=164.0:send_std=0.0:send_sum=328.0:sstart_avg=12.5:sstart_max=24.0:sstart_min=1.0:sstart_std=16.263455967290593:sstart_sum=25.0],54af3c9d-fccc-49e9-aea0-1bf5f764505f_1@MCPsignal.66.222:0.00502097[&&NHX:Sample=rhizpot3:Type=capture:besthit=99.4:bitscore=273.0:capture_class=c__Gammaproteobacteria:capture_domain=d__Bacteria:capture_family=f__Pseudomonadaceae:capture_genus=g__Pseudomonas_E:capture_order=o__Pseudomonadales:capture_phylum=p__Proteobacteria:capture_species=s__Pseudomonas_E sp014268745:evalue=1.09e-94:gapopen=0.0:heptad=MCP-40H:length=156.0:mismatch=1.0:qcovhsp=100.0:qend=156.0:qstart=1.0:ref_name=RS_GCF_001269655.1_protein.faa_NZ_LHVE01000007.1_431@PF00015_full_PFAM.323.502:scovhsp=87.2:send=164.0:sstart=9.0])0:5e-09[&&NHX:Sample_counter=rhizpot1--1||rhizpot2--1||rhizpot3--1:Type_counter=GTDB--1||capture--3:besthit_avg=99.16666666666667:besthit_max=99.4:besthit_min=98.8:besthit_std=0.32145502536643494:besthit_sum=297.5:bitscore_avg=268.3333333333333:bitscore_max=286.0:bitscore_min=246.0:bitscore_std=20.404247923737188:bitscore_sum=805.0:capture_class_counter=c__Gammaproteobacteria--3:capture_domain_counter=d__Bacteria--3:capture_family_counter=f__Pseudomonadaceae--3:capture_genus_counter=g__Pseudomonas_E--3:capture_order_counter=o__Pseudomonadales--3:capture_phylum_counter=p__Proteobacteria--3:capture_species_counter=s__Pseudomonas_E sp014268745--3:evalue_avg=6.43333333369667e-85:evalue_max=1.93e-84:evalue_min=8.19e-100:evalue_std=1.114286019504512e-84:evalue_sum=1.930000000109001e-84:gapopen_avg=0.0:gapopen_max=0.0:gapopen_min=0.0:gapopen_std=0.0:gapopen_sum=0.0:gtdb_class_counter=c__Gammaproteobacteria--1:gtdb_domain_counter=d__Bacteria--1:gtdb_family_counter=f__Pseudomonadaceae--1:gtdb_genus_counter=g__Pseudomonas_E--1:gtdb_order_counter=o__Pseudomonadales--1:gtdb_phylum_counter=p__Proteobacteria--1:gtdb_species_counter=s__Pseudomonas_E sp018325905--1:heptad_counter=MCP-40H--4:lbd_counter=:lca_tree=s__Pseudomonas_E sp018325905:length_avg=153.66666666666666:length_max=164.0:length_min=141.0:length_std=11.67618659209133:length_sum=461.0:mismatch_avg=1.3333333333333333:mismatch_max=2.0:mismatch_min=1.0:mismatch_std=0.5773502691896257:mismatch_sum=4.0:name=N475763:qcovhsp_avg=99.2:qcovhsp_max=100.0:qcovhsp_min=97.6:qcovhsp_std=1.385640646055105:qcovhsp_sum=297.6:qend_avg=155.0:qend_max=168.0:qend_min=141.0:qend_std=13.527749258468683:qend_sum=465.0:qstart_avg=2.3333333333333335:qstart_max=5.0:qstart_min=1.0:qstart_std=2.3094010767585034:qstart_sum=7.0:ref_name_counter=RS_GCF_001269655.1_protein.faa_NZ_LHVE01000007.1_431@PF00015_full_PFAM.323.502--3:scovhsp_avg=85.86666666666666:scovhsp_max=91.6:scovhsp_min=78.8:scovhsp_std=6.503332479070505:scovhsp_sum=257.59999999999997:send_avg=164.0:send_max=164.0:send_min=164.0:send_std=0.0:send_sum=492.0:sstart_avg=11.333333333333334:sstart_max=24.0:sstart_min=1.0:sstart_std=11.67618659209133:sstart_sum=34.0])0:5e-09[&&NHX:Sample_counter=rhizpot1--1||rhizpot2--1||rhizpot3--1||rhiztom3--1:Type_counter=GTDB--1||capture--4:besthit_avg=99.2:besthit_max=99.4:besthit_min=98.8:besthit_std=0.27080128015453414:besthit_sum=396.8:bitscore_avg=267.5:bitscore_max=286.0:bitscore_min=246.0:bitscore_std=16.743157806499145:bitscore_sum=1070.0:capture_class_counter=c__Gammaproteobacteria--4:capture_domain_counter=d__Bacteria--4:capture_family_counter=f__Pseudomonadaceae--4:capture_genus_counter=g__Pseudomonas_E--4:capture_order_counter=o__Pseudomonadales--4:capture_phylum_counter=p__Proteobacteria--4:capture_species_counter=s__Pseudomonas_E frederiksbergensis_A--1||s__Pseudomonas_E sp014268745--3:evalue_avg=4.825000171022502e-85:evalue_max=1.93e-84:evalue_min=8.19e-100:evalue_std=9.649999885985004e-85:evalue_sum=1.9300000684090008e-84:gapopen_avg=0.0:gapopen_max=0.0:gapopen_min=0.0:gapopen_std=0.0:gapopen_sum=0.0:gtdb_class_counter=c__Gammaproteobacteria--1:gtdb_domain_counter=d__Bacteria--1:gtdb_family_counter=f__Pseudomonadaceae--1:gtdb_genus_counter=g__Pseudomonas_E--1:gtdb_order_counter=o__Pseudomonadales--1:gtdb_phylum_counter=p__Proteobacteria--1:gtdb_species_counter=s__Pseudomonas_E sp018325905--1:heptad_counter=MCP-40H--5:lbd_counter=:lca_tree=s__Pseudomonas_E sp018325905:length_avg=152.75:length_max=164.0:length_min=141.0:length_std=9.7082439194738:length_sum=611.0:mismatch_avg=1.25:mismatch_max=2.0:mismatch_min=1.0:mismatch_std=0.5:mismatch_sum=5.0:name=N475764:qcovhsp_avg=98.9:qcovhsp_max=100.0:qcovhsp_min=97.6:qcovhsp_std=1.2806248474865718:qcovhsp_sum=395.6:qend_avg=154.5:qend_max=168.0:qend_min=141.0:qend_std=11.090536506409418:qend_sum=618.0:qstart_avg=2.75:qstart_max=5.0:qstart_min=1.0:qstart_std=2.0615528128088303:qstart_sum=11.0:ref_name_counter=RS_GCF_000802155.2_protein.faa_NZ_JQGJ02000004.1_271@PF00015_full_PFAM.326.502--1||RS_GCF_001269655.1_protein.faa_NZ_LHVE01000007.1_431@PF00015_full_PFAM.323.502--3:scovhsp_avg=85.7:scovhsp_max=91.6:scovhsp_min=78.8:scovhsp_std=5.320400987394339:scovhsp_sum=342.8:send_avg=163.25:send_max=164.0:send_min=161.0:send_std=1.5:send_sum=653.0:sstart_avg=11.5:sstart_max=24.0:sstart_min=1.0:sstart_std=9.539392014169456:sstart_sum=46.0],((75f86fe4-5977-42a4-81c7-4748aff9e444_4@MCPsignal.65.224:0[&&NHX:Sample=rhizpot1:Type=capture:besthit=100.0:bitscore=281.0:capture_class=c__Gammaproteobacteria:capture_domain=d__Bacteria:capture_family=f__Pseudomonadaceae:capture_genus=g__Pseudomonas_E:capture_order=o__Pseudomonadales:capture_phylum=p__Proteobacteria:capture_species=s__Pseudomonas_E sp014268745:evalue=7.74e-98:gapopen=0.0:heptad=MCP-40H:length=159.0:mismatch=0.0:qcovhsp=100.0:qend=159.0:qstart=1.0:ref_name=RS_GCF_001269655.1_protein.faa_NZ_LHVE01000007.1_431@PF00015_full_PFAM.323.502:scovhsp=88.8:send=164.0:sstart=6.0],c99bd65e-36a8-4584-b776-c6f53803c017_6@MCPsignal.222.381:0[&&NHX:Sample=rhizpot3:Type=capture:besthit=100.0:bitscore=281.0:capture_class=c__Gammaproteobacteria:capture_domain=d__Bacteria:capture_family=f__Pseudomonadaceae:capture_genus=g__Pseudomonas_E:capture_order=o__Pseudomonadales:capture_phylum=p__Proteobacteria:capture_species=s__Pseudomonas_E sp014268745:evalue=7.74e-98:gapopen=0.0:heptad=MCP-40H:length=159.0:mismatch=0.0:qcovhsp=100.0:qend=159.0:qstart=1.0:ref_name=RS_GCF_001269655.1_protein.faa_NZ_LHVE01000007.1_431@PF00015_full_PFAM.323.502:scovhsp=88.8:send=164.0:sstart=6.0]):5e-09[&&NHX:Sample_counter=rhizpot1--1||rhizpot3--1:Type_counter=capture--2:besthit_avg=100.0:besthit_max=100.0:besthit_min=100.0:besthit_std=0.0:besthit_sum=200.0:bitscore_avg=281.0:bitscore_max=281.0:bitscore_min=281.0:bitscore_std=0.0:bitscore_sum=562.0:capture_class_counter=c__Gammaproteobacteria--2:capture_domain_counter=d__Bacteria--2:capture_family_counter=f__Pseudomonadaceae--2:capture_genus_counter=g__Pseudomonas_E--2:capture_order_counter=o__Pseudomonadales--2:capture_phylum_counter=p__Proteobacteria--2:capture_species_counter=s__Pseudomonas_E sp014268745--2:evalue_avg=7.74e-98:evalue_max=7.74e-98:evalue_min=7.74e-98:evalue_std=0.0:evalue_sum=1.548e-97:gapopen_avg=0.0:gapopen_max=0.0:gapopen_min=0.0:gapopen_std=0.0:gapopen_sum=0.0:gtdb_class_counter=:gtdb_domain_counter=:gtdb_family_counter=:gtdb_genus_counter=:gtdb_order_counter=:gtdb_phylum_counter=:gtdb_species_counter=:heptad_counter=MCP-40H--2:lbd_counter=:length_avg=159.0:length_max=159.0:length_min=159.0:length_std=0.0:length_sum=318.0:mismatch_avg=0.0:mismatch_max=0.0:mismatch_min=0.0:mismatch_std=0.0:mismatch_sum=0.0:name=N475767:qcovhsp_avg=100.0:qcovhsp_max=100.0:qcovhsp_min=100.0:qcovhsp_std=0.0:qcovhsp_sum=200.0:qend_avg=159.0:qend_max=159.0:qend_min=159.0:qend_std=0.0:qend_sum=318.0:qstart_avg=1.0:qstart_max=1.0:qstart_min=1.0:qstart_std=0.0:qstart_sum=2.0:ref_name_counter=RS_GCF_001269655.1_protein.faa_NZ_LHVE01000007.1_431@PF00015_full_PFAM.323.502--2:scovhsp_avg=88.8:scovhsp_max=88.8:scovhsp_min=88.8:scovhsp_std=0.0:scovhsp_sum=177.6:send_avg=164.0:send_max=164.0:send_min=164.0:send_std=0.0:send_sum=328.0:sstart_avg=6.0:sstart_max=6.0:sstart_min=6.0:sstart_std=0.0:sstart_sum=12.0],57cfc692-39d7-43ab-af1f-2342965528d1_5@MCPsignal.191.323:0.0343398[&&NHX:Sample=rhizpot1:Type=capture:besthit=100.0:bitscore=224.0:capture_class=c__Gammaproteobacteria:capture_domain=d__Bacteria:capture_family=f__Pseudomonadaceae:capture_genus=g__Pseudomonas_E:capture_order=o__Pseudomonadales:capture_phylum=p__Proteobacteria:capture_species=s__Pseudomonas_E sp014268745:evalue=6.42e-76:gapopen=0.0:heptad=MCP-40H:length=129.0:mismatch=0.0:qcovhsp=97.7:qend=132.0:qstart=4.0:ref_name=RS_GCF_014268745.2_protein.faa_NZ_JABWRB020000001.1_888@PF00015_full_PFAM.323.502:scovhsp=72.1:send=157.0:sstart=29.0])0:5e-09[&&NHX:Sample_counter=rhizpot1--2||rhizpot3--1:Type_counter=capture--3:besthit_avg=100.0:besthit_max=100.0:besthit_min=100.0:besthit_std=0.0:besthit_sum=300.0:bitscore_avg=262.0:bitscore_max=281.0:bitscore_min=224.0:bitscore_std=32.90896534380867:bitscore_sum=786.0:capture_class_counter=c__Gammaproteobacteria--3:capture_domain_counter=d__Bacteria--3:capture_family_counter=f__Pseudomonadaceae--3:capture_genus_counter=g__Pseudomonas_E--3:capture_order_counter=o__Pseudomonadales--3:capture_phylum_counter=p__Proteobacteria--3:capture_species_counter=s__Pseudomonas_E sp014268745--3:evalue_avg=2.14e-76:evalue_max=6.42e-76:evalue_min=7.74e-98:evalue_std=3.706588728197397e-76:evalue_sum=6.42e-76:gapopen_avg=0.0:gapopen_max=0.0:gapopen_min=0.0:gapopen_std=0.0:gapopen_sum=0.0:gtdb_class_counter=:gtdb_domain_counter=:gtdb_family_counter=:gtdb_genus_counter=:gtdb_order_counter=:gtdb_phylum_counter=:gtdb_species_counter=:heptad_counter=MCP-40H--3:lbd_counter=:length_avg=149.0:length_max=159.0:length_min=129.0:length_std=17.320508075688775:length_sum=447.0:mismatch_avg=0.0:mismatch_max=0.0:mismatch_min=0.0:mismatch_std=0.0:mismatch_sum=0.0:name=N475769:qcovhsp_avg=99.23333333333333:qcovhsp_max=100.0:qcovhsp_min=97.7:qcovhsp_std=1.3279056191361376:qcovhsp_sum=297.7:qend_avg=150.0:qend_max=159.0:qend_min=132.0:qend_std=15.588457268119896:qend_sum=450.0:qstart_avg=2.0:qstart_max=4.0:qstart_min=1.0:qstart_std=1.7320508075688772:qstart_sum=6.0:ref_name_counter=RS_GCF_001269655.1_protein.faa_NZ_LHVE01000007.1_431@PF00015_full_PFAM.323.502--2||RS_GCF_014268745.2_protein.faa_NZ_JABWRB020000001.1_888@PF00015_full_PFAM.323.502--1:scovhsp_avg=83.23333333333333:scovhsp_max=88.8:scovhsp_min=72.1:scovhsp_std=9.641749495466753:scovhsp_sum=249.7:send_avg=161.66666666666666:send_max=164.0:send_min=157.0:send_std=4.041451884327381:send_sum=485.0:sstart_avg=13.666666666666666:sstart_max=29.0:sstart_min=6.0:sstart_std=13.279056191361393:sstart_sum=41.0])0.186:5e-09[&&NHX:Sample_counter=rhizpot1--3||rhizpot2--1||rhizpot3--2||rhiztom3--1:Type_counter=GTDB--1||capture--7:besthit_avg=99.54285714285713:besthit_max=100.0:besthit_min=98.8:besthit_std=0.4685336802448789:besthit_sum=696.8:bitscore_avg=265.14285714285717:bitscore_max=286.0:bitscore_min=224.0:bitscore_std=22.578961973694092:bitscore_sum=1856.0:capture_class_counter=c__Gammaproteobacteria--7:capture_domain_counter=d__Bacteria--7:capture_family_counter=f__Pseudomonadaceae--7:capture_genus_counter=g__Pseudomonas_E--7:capture_order_counter=o__Pseudomonadales--7:capture_phylum_counter=p__Proteobacteria--7:capture_species_counter=s__Pseudomonas_E frederiksbergensis_A--1||s__Pseudomonas_E sp014268745--6:evalue_avg=9.171428599000002e-77:evalue_max=6.42e-76:evalue_min=8.19e-100:evalue_std=2.426531915503453e-76:evalue_sum=6.420000019300001e-76:gapopen_avg=0.0:gapopen_max=0.0:gapopen_min=0.0:gapopen_std=0.0:gapopen_sum=0.0:gtdb_class_counter=c__Gammaproteobacteria--1:gtdb_domain_counter=d__Bacteria--1:gtdb_family_counter=f__Pseudomonadaceae--1:gtdb_genus_counter=g__Pseudomonas_E--1:gtdb_order_counter=o__Pseudomonadales--1:gtdb_phylum_counter=p__Proteobacteria--1:gtdb_species_counter=s__Pseudomonas_E sp018325905--1:heptad_counter=MCP-40H--8:lbd_counter=:lca_tree=s__Pseudomonas_E sp018325905:length_avg=151.14285714285714:length_max=164.0:length_min=129.0:length_std=12.294017127971522:length_sum=1058.0:mismatch_avg=0.7142857142857143:mismatch_max=2.0:mismatch_min=0.0:mismatch_std=0.7559289460184544:mismatch_sum=5.0:name=N475770:qcovhsp_avg=99.04285714285713:qcovhsp_max=100.0:qcovhsp_min=97.6:qcovhsp_std=1.199801570895709:qcovhsp_sum=693.3:qend_avg=152.57142857142858:qend_max=168.0:qend_min=132.0:qend_std=12.17726218350062:qend_sum=1068.0:qstart_avg=2.4285714285714284:qstart_max=5.0:qstart_min=1.0:qstart_std=1.8126539343499315:qstart_sum=17.0:ref_name_counter=RS_GCF_000802155.2_protein.faa_NZ_JQGJ02000004.1_271@PF00015_full_PFAM.326.502--1||RS_GCF_001269655.1_protein.faa_NZ_LHVE01000007.1_431@PF00015_full_PFAM.323.502--5||RS_GCF_014268745.2_protein.faa_NZ_JABWRB020000001.1_888@PF00015_full_PFAM.323.502--1:scovhsp_avg=84.64285714285714:scovhsp_max=91.6:scovhsp_min=72.1:scovhsp_std=6.846862333180347:scovhsp_sum=592.5:send_avg=162.57142857142858:send_max=164.0:send_min=157.0:send_std=2.699206232527312:send_sum=1138.0:sstart_avg=12.428571428571429:sstart_max=29.0:sstart_min=1.0:sstart_std=10.277112805600979:sstart_sum=87.0],(d538721f-4166-4d18-8f12-11c4a5ebec32_5@MCPsignal.351.466:0.0205372[&&NHX:Sample=rhizpot1:Type=capture:besthit=97.4:bitscore=196.0:capture_class=c__Gammaproteobacteria:capture_domain=d__Bacteria:capture_family=f__Pseudomonadaceae:capture_genus=g__Pseudomonas_E:capture_order=o__Pseudomonadales:capture_phylum=p__Proteobacteria:capture_species=s__Pseudomonas_E sp900187645:evalue=4.18e-65:gapopen=0.0:heptad=MCP-40H:length=115.0:mismatch=3.0:qcovhsp=100.0:qend=115.0:qstart=1.0:ref_name=RS_GCF_001269655.1_protein.faa_NZ_LHVE01000007.1_431@PF00015_full_PFAM.323.502:scovhsp=64.2:send=164.0:sstart=50.0],5a90106f-d0fd-520a-a371-9379d9102012_3@MCPsignal.223.379:0.00504686[&&NHX:Sample=rhizpot3:Type=capture:besthit=99.4:bitscore=274.0:capture_class=c__Gammaproteobacteria:capture_domain=d__Bacteria:capture_family=f__Pseudomonadaceae:capture_genus=g__Pseudomonas_E:capture_order=o__Pseudomonadales:capture_phylum=p__Proteobacteria:capture_species=s__Pseudomonas_E sp014268745:evalue=2.67e-95:gapopen=0.0:heptad=MCP-40H:length=156.0:mismatch=1.0:qcovhsp=100.0:qend=156.0:qstart=1.0:ref_name=RS_GCF_001269655.1_protein.faa_NZ_LHVE01000007.1_431@PF00015_full_PFAM.323.502:scovhsp=87.2:send=164.0:sstart=9.0])0:6e-09[&&NHX:Sample_counter=rhizpot1--1||rhizpot3--1:Type_counter=capture--2:besthit_avg=98.4:besthit_max=99.4:besthit_min=97.4:besthit_std=1.4142135623730951:besthit_sum=196.8:bitscore_avg=235.0:bitscore_max=274.0:bitscore_min=196.0:bitscore_std=55.154328932550705:bitscore_sum=470.0:capture_class_counter=c__Gammaproteobacteria--2:capture_domain_counter=d__Bacteria--2:capture_family_counter=f__Pseudomonadaceae--2:capture_genus_counter=g__Pseudomonas_E--2:capture_order_counter=o__Pseudomonadales--2:capture_phylum_counter=p__Proteobacteria--2:capture_species_counter=s__Pseudomonas_E sp014268745--1||s__Pseudomonas_E sp900187645--1:evalue_avg=2.09e-65:evalue_max=4.18e-65:evalue_min=2.67e-95:evalue_std=2.955706345359769e-65:evalue_sum=4.18e-65:gapopen_avg=0.0:gapopen_max=0.0:gapopen_min=0.0:gapopen_std=0.0:gapopen_sum=0.0:gtdb_class_counter=:gtdb_domain_counter=:gtdb_family_counter=:gtdb_genus_counter=:gtdb_order_counter=:gtdb_phylum_counter=:gtdb_species_counter=:heptad_counter=MCP-40H--2:lbd_counter=:length_avg=135.5:length_max=156.0:length_min=115.0:length_std=28.991378028648448:length_sum=271.0:mismatch_avg=2.0:mismatch_max=3.0:mismatch_min=1.0:mismatch_std=1.4142135623730951:mismatch_sum=4.0:name=N475773:qcovhsp_avg=100.0:qcovhsp_max=100.0:qcovhsp_min=100.0:qcovhsp_std=0.0:qcovhsp_sum=200.0:qend_avg=135.5:qend_max=156.0:qend_min=115.0:qend_std=28.991378028648448:qend_sum=271.0:qstart_avg=1.0:qstart_max=1.0:qstart_min=1.0:qstart_std=0.0:qstart_sum=2.0:ref_name_counter=RS_GCF_001269655.1_protein.faa_NZ_LHVE01000007.1_431@PF00015_full_PFAM.323.502--2:scovhsp_avg=75.7:scovhsp_max=87.2:scovhsp_min=64.2:scovhsp_std=16.263455967290593:scovhsp_sum=151.4:send_avg=164.0:send_max=164.0:send_min=164.0:send_std=0.0:send_sum=328.0:sstart_avg=29.5:sstart_max=50.0:sstart_min=9.0:sstart_std=28.991378028648448:sstart_sum=59.0])0.472:5e-09[&&NHX:Sample_counter=rhizpot1--4||rhizpot2--1||rhizpot3--3||rhiztom3--1:Type_counter=GTDB--1||capture--9:besthit_avg=99.28888888888889:besthit_max=100.0:besthit_min=97.4:besthit_std=0.8176864381357374:besthit_sum=893.6:bitscore_avg=258.44444444444446:bitscore_max=286.0:bitscore_min=196.0:bitscore_std=30.6476390245281:bitscore_sum=2326.0:capture_class_counter=c__Gammaproteobacteria--9:capture_domain_counter=d__Bacteria--9:capture_family_counter=f__Pseudomonadaceae--9:capture_genus_counter=g__Pseudomonas_E--9:capture_order_counter=o__Pseudomonadales--9:capture_phylum_counter=p__Proteobacteria--9:capture_species_counter=s__Pseudomonas_E frederiksbergensis_A--1||s__Pseudomonas_E sp014268745--7||s__Pseudomonas_E sp900187645--1:evalue_avg=4.6444444445157786e-66:evalue_max=4.18e-65:evalue_min=8.19e-100:evalue_std=1.3933333333306584e-65:evalue_sum=4.180000000064201e-65:gapopen_avg=0.0:gapopen_max=0.0:gapopen_min=0.0:gapopen_std=0.0:gapopen_sum=0.0:gtdb_class_counter=c__Gammaproteobacteria--1:gtdb_domain_counter=d__Bacteria--1:gtdb_family_counter=f__Pseudomonadaceae--1:gtdb_genus_counter=g__Pseudomonas_E--1:gtdb_order_counter=o__Pseudomonadales--1:gtdb_phylum_counter=p__Proteobacteria--1:gtdb_species_counter=s__Pseudomonas_E sp018325905--1:heptad_counter=MCP-40H--10:lbd_counter=:lca_tree=s__Pseudomonas_E sp018325905:length_avg=147.66666666666666:length_max=164.0:length_min=115.0:length_std=16.309506430300093:length_sum=1329.0:mismatch_avg=1.0:mismatch_max=3.0:mismatch_min=0.0:mismatch_std=1.0:mismatch_sum=9.0:name=N475774:qcovhsp_avg=99.25555555555555:qcovhsp_max=100.0:qcovhsp_min=97.6:qcovhsp_std=1.1215069227507153:qcovhsp_sum=893.3:qend_avg=148.77777777777777:qend_max=168.0:qend_min=115.0:qend_std=16.52103036872835:qend_sum=1339.0:qstart_avg=2.111111111111111:qstart_max=5.0:qstart_min=1.0:qstart_std=1.69148192751537:qstart_sum=19.0:ref_name_counter=RS_GCF_000802155.2_protein.faa_NZ_JQGJ02000004.1_271@PF00015_full_PFAM.326.502--1||RS_GCF_001269655.1_protein.faa_NZ_LHVE01000007.1_431@PF00015_full_PFAM.323.502--7||RS_GCF_014268745.2_protein.faa_NZ_JABWRB020000001.1_888@PF00015_full_PFAM.323.502--1:scovhsp_avg=82.65555555555557:scovhsp_max=91.6:scovhsp_min=64.2:scovhsp_std=9.152747007198318:scovhsp_sum=743.9000000000001:send_avg=162.88888888888889:send_max=164.0:send_min=157.0:send_std=2.4209731743889917:send_sum=1466.0:sstart_avg=16.22222222222222:sstart_max=50.0:sstart_min=1.0:sstart_std=15.522385269166735:sstart_sum=146.0],0cdc2fac-200c-4df9-a1f7-0ab5a997cbee_5@MCPsignal.32.187:5e-09[&&NHX:Sample=rhizpot3:Type=capture:besthit=100.0:bitscore=273.0:capture_class=c__Gammaproteobacteria:capture_domain=d__Bacteria:capture_family=f__Pseudomonadaceae:capture_genus=g__Pseudomonas_E:capture_order=o__Pseudomonadales:capture_phylum=p__Proteobacteria:capture_species=s__Pseudomonas_E sp014268745:evalue=7.35e-95:gapopen=0.0:heptad=MCP-40H:length=155.0:mismatch=0.0:qcovhsp=100.0:qend=155.0:qstart=1.0:ref_name=RS_GCF_001269655.1_protein.faa_NZ_LHVE01000007.1_431@PF00015_full_PFAM.323.502:scovhsp=86.6:send=164.0:sstart=10.0])0:5e-09[&&NHX:Sample_counter=rhizpot1--4||rhizpot2--1||rhizpot3--4||rhiztom3--1:Type_counter=GTDB--1||capture--10:besthit_avg=99.36:besthit_max=100.0:besthit_min=97.4:besthit_std=0.8030497424748277:besthit_sum=993.6:bitscore_avg=259.9:bitscore_max=286.0:bitscore_min=196.0:bitscore_std=29.25918659156471:bitscore_sum=2599.0:capture_class_counter=c__Gammaproteobacteria--10:capture_domain_counter=d__Bacteria--10:capture_family_counter=f__Pseudomonadaceae--10:capture_genus_counter=g__Pseudomonas_E--10:capture_order_counter=o__Pseudomonadales--10:capture_phylum_counter=p__Proteobacteria--10:capture_species_counter=s__Pseudomonas_E frederiksbergensis_A--1||s__Pseudomonas_E sp014268745--8||s__Pseudomonas_E sp900187645--1:evalue_avg=4.180000000064201e-66:evalue_max=4.18e-65:evalue_min=8.19e-100:evalue_std=1.321832061948127e-65:evalue_sum=4.180000000064201e-65:gapopen_avg=0.0:gapopen_max=0.0:gapopen_min=0.0:gapopen_std=0.0:gapopen_sum=0.0:gtdb_class_counter=c__Gammaproteobacteria--1:gtdb_domain_counter=d__Bacteria--1:gtdb_family_counter=f__Pseudomonadaceae--1:gtdb_genus_counter=g__Pseudomonas_E--1:gtdb_order_counter=o__Pseudomonadales--1:gtdb_phylum_counter=p__Proteobacteria--1:gtdb_species_counter=s__Pseudomonas_E sp018325905--1:heptad_counter=MCP-40H--11:lbd_counter=:lca_tree=s__Pseudomonas_E sp018325905:length_avg=148.4:length_max=164.0:length_min=115.0:length_std=15.55063414212495:length_sum=1484.0:mismatch_avg=0.9:mismatch_max=3.0:mismatch_min=0.0:mismatch_std=0.9944289260117534:mismatch_sum=9.0:name=N475776:qcovhsp_avg=99.33:qcovhsp_max=100.0:qcovhsp_min=97.6:qcovhsp_std=1.08325640752522:qcovhsp_sum=993.3:qend_avg=149.4:qend_max=168.0:qend_min=115.0:qend_std=15.699964614255947:qend_sum=1494.0:qstart_avg=2.0:qstart_max=5.0:qstart_min=1.0:qstart_std=1.632993161855452:qstart_sum=20.0:ref_name_counter=RS_GCF_000802155.2_protein.faa_NZ_JQGJ02000004.1_271@PF00015_full_PFAM.326.502--1||RS_GCF_001269655.1_protein.faa_NZ_LHVE01000007.1_431@PF00015_full_PFAM.323.502--8||RS_GCF_014268745.2_protein.faa_NZ_JABWRB020000001.1_888@PF00015_full_PFAM.323.502--1:scovhsp_avg=83.05:scovhsp_max=91.6:scovhsp_min=64.2:scovhsp_std=8.718976749341378:scovhsp_sum=830.5:send_avg=163.0:send_max=164.0:send_min=157.0:send_std=2.309401076758503:send_sum=1630.0:sstart_avg=15.6:sstart_max=50.0:sstart_min=1.0:sstart_std=14.766328062333047:sstart_sum=156.0])0.799:0.00408386[&&NHX:Sample_counter=rhizpot1--5||rhizpot2--1||rhizpot3--4||rhiztom3--4:Type_counter=GTDB--7||capture--14:besthit_avg=98.77857142857142:besthit_max=100.0:besthit_min=93.9:besthit_std=1.7957979034095422:besthit_sum=1382.8999999999999:bitscore_avg=252.78571428571428:bitscore_max=286.0:bitscore_min=179.0:bitscore_std=32.57931994244336:bitscore_sum=3539.0:capture_class_counter=c__Gammaproteobacteria--14:capture_domain_counter=d__Bacteria--14:capture_family_counter=f__Chromatiaceae--1||f__Pseudomonadaceae--13:capture_genus_counter=g__Chromatium--1||g__Pseudomonas_E--13:capture_order_counter=o__Chromatiales--1||o__Pseudomonadales--13:capture_phylum_counter=p__Proteobacteria--14:capture_species_counter=s__Chromatium violascens--1||s__Pseudomonas_E abietaniphila--1||s__Pseudomonas_E frederiksbergensis_A--2||s__Pseudomonas_E sp014268745--9||s__Pseudomonas_E sp900187645--1:evalue_avg=1.0785717271428572e-59:evalue_max=1.51e-58:evalue_min=8.19e-100:evalue_std=4.035644666942993e-59:evalue_sum=1.510000418e-58:gapopen_avg=0.2857142857142857:gapopen_max=2.0:gapopen_min=0.0:gapopen_std=0.6112498455021267:gapopen_sum=4.0:gtdb_class_counter=c__Gammaproteobacteria--7:gtdb_domain_counter=d__Bacteria--7:gtdb_family_counter=f__Pseudomonadaceae--7:gtdb_genus_counter=g__Pseudomonas_E--7:gtdb_order_counter=o__Pseudomonadales--7:gtdb_phylum_counter=p__Proteobacteria--7:gtdb_species_counter=s__Pseudomonas_E huaxiensis--1||s__Pseudomonas_E japonica--1||s__Pseudomonas_E putida_C--1||s__Pseudomonas_E putida_L--1||s__Pseudomonas_E sp003097135--1||s__Pseudomonas_E sp018325905--1||s__Pseudomonas_E sp900187455--1:heptad_counter=MCP-40H--21:lbd_counter=:lca_tree=g__Pseudomonas_E:length_avg=146.14285714285714:length_max=165.0:length_min=101.0:length_std=19.06610824254608:length_sum=2046.0:mismatch_avg=1.5714285714285714:mismatch_max=8.0:mismatch_min=0.0:mismatch_std=2.344036154692477:mismatch_sum=22.0:name=N475777:qcovhsp_avg=99.39285714285714:qcovhsp_max=100.0:qcovhsp_min=97.6:qcovhsp_std=1.0049602255537555:qcovhsp_sum=1391.5:qend_avg=147.0:qend_max=168.0:qend_min=101.0:qend_std=19.398651816755006:qend_sum=2058.0:qstart_avg=1.9285714285714286:qstart_max=5.0:qstart_min=1.0:qstart_std=1.542439911024374:qstart_sum=27.0:ref_name_counter=RS_GCF_000585995.1_protein.faa_NZ_CP007410.1_1861@PF00015_full_PFAM.323.501--1||RS_GCF_000802155.2_protein.faa_NZ_JQGJ02000004.1_271@PF00015_full_PFAM.326.502--2||RS_GCF_001269655.1_protein.faa_NZ_LHVE01000007.1_431@PF00015_full_PFAM.323.502--8||RS_GCF_014268745.2_protein.faa_NZ_JABWRB020000001.1_888@PF00015_full_PFAM.323.502--1||RS_GCF_900188455.1_protein.faa_NZ_FZOL01000018.1_62@PF00015_full_PFAM.323.503--2:scovhsp_avg=81.66428571428571:scovhsp_max=91.6:scovhsp_min=57.4:scovhsp_std=10.397677783846895:scovhsp_sum=1143.3:send_avg=159.14285714285714:send_max=164.0:send_min=129.0:send_std=9.773253476528867:send_sum=2228.0:sstart_avg=14.214285714285714:sstart_max=50.0:sstart_min=1.0:sstart_std=13.918325338192817:sstart_sum=199.0],(c1f8aac1-62ee-4099-a930-dd17a2e71fd7_4@MCPsignal.154.321:5e-09[&&NHX:Sample=rhizpot3:Type=capture:besthit=100.0:bitscore=288.0:capture_class=c__Gammaproteobacteria:capture_domain=d__Bacteria:capture_family=f__Pseudomonadaceae:capture_genus=g__Pseudomonas_E:capture_order=o__Pseudomonadales:capture_phylum=p__Proteobacteria:capture_species=s__Pseudomonas_E sp014268745:evalue=9.58e-101:gapopen=0.0:heptad=MCP-40H:length=164.0:mismatch=0.0:qcovhsp=98.2:qend=167.0:qstart=4.0:ref_name=RS_GCF_001269655.1_protein.faa_NZ_LHVE01000007.1_431@PF00015_full_PFAM.323.502:scovhsp=91.6:send=164.0:sstart=1.0],(((RS_GCF_014268745.2_protein.faa_NZ_JABWRB020000001.1_888@PF00015_full_PFAM.323.502:6e-09[&&NHX:Type=GTDB:gtdb_class=c__Gammaproteobacteria:gtdb_domain=d__Bacteria:gtdb_family=f__Pseudomonadaceae:gtdb_genus=g__Pseudomonas_E:gtdb_order=o__Pseudomonadales:gtdb_phylum=p__Proteobacteria:gtdb_species=s__Pseudomonas_E sp014268745:heptad=MCP-40H:species=d__Bacteria_p__Proteobacteria_c__Gammaproteobacteria_o__Pseudomonadales_f__Pseudomonadaceae_g__Pseudomonas_E_s__Pseudomonas_E sp014268745],7e85b1a9-97fe-48a3-8956-086d56c452d3_6@MCPsignal.42.209:0.00456822[&&NHX:Sample=rhizpot1:Type=capture:besthit=99.4:bitscore=285.0:capture_class=c__Gammaproteobacteria:capture_domain=d__Bacteria:capture_family=f__Pseudomonadaceae:capture_genus=g__Pseudomonas_E:capture_order=o__Pseudomonadales:capture_phylum=p__Proteobacteria:capture_species=s__Pseudomonas_E sp014268745:evalue=1.59e-99:gapopen=0.0:heptad=MCP-40H:length=164.0:mismatch=1.0:qcovhsp=98.2:qend=167.0:qstart=4.0:ref_name=RS_GCF_014268745.2_protein.faa_NZ_JABWRB020000001.1_888@PF00015_full_PFAM.323.502:scovhsp=91.6:send=164.0:sstart=1.0])0:5e-09[&&NHX:Sample_counter=rhizpot1--1:Type_counter=GTDB--1||capture--1:besthit_avg=99.4:besthit_max=99.4:besthit_min=99.4:besthit_std=0:besthit_sum=99.4:bitscore_avg=285.0:bitscore_max=285.0:bitscore_min=285.0:bitscore_std=0:bitscore_sum=285.0:capture_class_counter=c__Gammaproteobacteria--1:capture_domain_counter=d__Bacteria--1:capture_family_counter=f__Pseudomonadaceae--1:capture_genus_counter=g__Pseudomonas_E--1:capture_order_counter=o__Pseudomonadales--1:capture_phylum_counter=p__Proteobacteria--1:capture_species_counter=s__Pseudomonas_E sp014268745--1:evalue_avg=1.59e-99:evalue_max=1.59e-99:evalue_min=1.59e-99:evalue_std=0:evalue_sum=1.59e-99:gapopen_avg=0.0:gapopen_max=0.0:gapopen_min=0.0:gapopen_std=0:gapopen_sum=0.0:gtdb_class_counter=c__Gammaproteobacteria--1:gtdb_domain_counter=d__Bacteria--1:gtdb_family_counter=f__Pseudomonadaceae--1:gtdb_genus_counter=g__Pseudomonas_E--1:gtdb_order_counter=o__Pseudomonadales--1:gtdb_phylum_counter=p__Proteobacteria--1:gtdb_species_counter=s__Pseudomonas_E sp014268745--1:heptad_counter=MCP-40H--2:lbd_counter=:lca_tree=s__Pseudomonas_E sp014268745:length_avg=164.0:length_max=164.0:length_min=164.0:length_std=0:length_sum=164.0:mismatch_avg=1.0:mismatch_max=1.0:mismatch_min=1.0:mismatch_std=0:mismatch_sum=1.0:name=N475781:qcovhsp_avg=98.2:qcovhsp_max=98.2:qcovhsp_min=98.2:qcovhsp_std=0:qcovhsp_sum=98.2:qend_avg=167.0:qend_max=167.0:qend_min=167.0:qend_std=0:qend_sum=167.0:qstart_avg=4.0:qstart_max=4.0:qstart_min=4.0:qstart_std=0:qstart_sum=4.0:ref_name_counter=RS_GCF_014268745.2_protein.faa_NZ_JABWRB020000001.1_888@PF00015_full_PFAM.323.502--1:scovhsp_avg=91.6:scovhsp_max=91.6:scovhsp_min=91.6:scovhsp_std=0:scovhsp_sum=91.6:send_avg=164.0:send_max=164.0:send_min=164.0:send_std=0:send_sum=164.0:sstart_avg=1.0:sstart_max=1.0:sstart_min=1.0:sstart_std=0:sstart_sum=1.0],((e8c2f129-c020-4fcf-a72d-b7bdec41c1aa_6@MCPsignal.117.283:5e-09[&&NHX:Sample=rhiztom1:Type=capture:besthit=99.4:bitscore=281.0:capture_class=c__Gammaproteobacteria:capture_domain=d__Bacteria:capture_family=f__Pseudomonadaceae:capture_genus=g__Pseudomonas_E:capture_order=o__Pseudomonadales:capture_phylum=p__Proteobacteria:capture_species=s__Pseudomonas_E sp014268745:evalue=7.23e-98:gapopen=1.0:heptad=MCP-40H:length=164.0:mismatch=0.0:qcovhsp=98.2:qend=166.0:qstart=4.0:ref_name=RS_GCF_014268745.2_protein.faa_NZ_JABWRB020000001.1_888@PF00015_full_PFAM.323.502:scovhsp=91.6:send=164.0:sstart=1.0],e763bfd7-93f0-46cd-abf2-3596f362eaf4_6@MCPsignal.771.926:0.00503738[&&NHX:Sample=rhizpot3:Type=capture:besthit=100.0:bitscore=267.0:capture_class=c__Gammaproteobacteria:capture_domain=d__Bacteria:capture_family=f__Pseudomonadaceae:capture_genus=g__Pseudomonas_E:capture_order=o__Pseudomonadales:capture_phylum=p__Proteobacteria:capture_species=s__Pseudomonas_E sp014268745:evalue=1.42e-92:gapopen=0.0:heptad=MCP-40H:length=152.0:mismatch=0.0:qcovhsp=98.1:qend=154.0:qstart=3.0:ref_name=RS_GCF_014268745.2_protein.faa_NZ_JABWRB020000001.1_888@PF00015_full_PFAM.323.502:scovhsp=84.9:send=152.0:sstart=1.0])0:5e-09[&&NHX:Sample_counter=rhizpot3--1||rhiztom1--1:Type_counter=capture--2:besthit_avg=99.7:besthit_max=100.0:besthit_min=99.4:besthit_std=0.42426406871192446:besthit_sum=199.4:bitscore_avg=274.0:bitscore_max=281.0:bitscore_min=267.0:bitscore_std=9.899494936611665:bitscore_sum=548.0:capture_class_counter=c__Gammaproteobacteria--2:capture_domain_counter=d__Bacteria--2:capture_family_counter=f__Pseudomonadaceae--2:capture_genus_counter=g__Pseudomonas_E--2:capture_order_counter=o__Pseudomonadales--2:capture_phylum_counter=p__Proteobacteria--2:capture_species_counter=s__Pseudomonas_E sp014268745--2:evalue_avg=7.10003615e-93:evalue_max=1.42e-92:evalue_min=7.23e-98:evalue_std=1.0040865169028695e-92:evalue_sum=1.42000723e-92:gapopen_avg=0.5:gapopen_max=1.0:gapopen_min=0.0:gapopen_std=0.7071067811865476:gapopen_sum=1.0:gtdb_class_counter=:gtdb_domain_counter=:gtdb_family_counter=:gtdb_genus_counter=:gtdb_order_counter=:gtdb_phylum_counter=:gtdb_species_counter=:heptad_counter=MCP-40H--2:lbd_counter=:length_avg=158.0:length_max=164.0:length_min=152.0:length_std=8.48528137423857:length_sum=316.0:mismatch_avg=0.0:mismatch_max=0.0:mismatch_min=0.0:mismatch_std=0.0:mismatch_sum=0.0:name=N475784:qcovhsp_avg=98.15:qcovhsp_max=98.2:qcovhsp_min=98.1:qcovhsp_std=0.07071067811866079:qcovhsp_sum=196.3:qend_avg=160.0:qend_max=166.0:qend_min=154.0:qend_std=8.48528137423857:qend_sum=320.0:qstart_avg=3.5:qstart_max=4.0:qstart_min=3.0:qstart_std=0.7071067811865476:qstart_sum=7.0:ref_name_counter=RS_GCF_014268745.2_protein.faa_NZ_JABWRB020000001.1_888@PF00015_full_PFAM.323.502--2:scovhsp_avg=88.25:scovhsp_max=91.6:scovhsp_min=84.9:scovhsp_std=4.73761543394986:scovhsp_sum=176.5:send_avg=158.0:send_max=164.0:send_min=152.0:send_std=8.48528137423857:send_sum=316.0:sstart_avg=1.0:sstart_max=1.0:sstart_min=1.0:sstart_std=0.0:sstart_sum=2.0],(f6430f6e-bbd3-42fa-a901-f21940c8965e_5@MCPsignal.199.261:5e-09[&&NHX:Sample=rhiztom1:Type=capture:capture_class=c__Gammaproteobacteria:capture_domain=d__Bacteria:capture_family=f__Pseudomonadaceae:capture_genus=g__Pseudomonas_E:capture_order=o__Pseudomonadales:capture_phylum=p__Proteobacteria:capture_species=s__Pseudomonas_E sp003033885:heptad=MCP-40H],931b112c-5a0e-4ca4-b54b-6f8b6ac705a7_5@MCPsignal.125.288:0.0293138[&&NHX:Sample=rhizpot1:Type=capture:besthit=98.1:bitscore=266.0:capture_class=c__Gammaproteobacteria:capture_domain=d__Bacteria:capture_family=f__Pseudomonadaceae:capture_genus=g__Pseudomonas_E:capture_order=o__Pseudomonadales:capture_phylum=p__Proteobacteria:capture_species=s__Pseudomonas_E sp014268745:evalue=3.95e-92:gapopen=0.0:heptad=MCP-40H:length=157.0:mismatch=3.0:qcovhsp=96.3:qend=160.0:qstart=4.0:ref_name=RS_GCF_014268745.2_protein.faa_NZ_JABWRB020000001.1_888@PF00015_full_PFAM.323.502:scovhsp=87.7:send=157.0:sstart=1.0])0:1.8e-08[&&NHX:Sample_counter=rhizpot1--1||rhiztom1--1:Type_counter=capture--2:besthit_avg=98.1:besthit_max=98.1:besthit_min=98.1:besthit_std=0:besthit_sum=98.1:bitscore_avg=266.0:bitscore_max=266.0:bitscore_min=266.0:bitscore_std=0:bitscore_sum=266.0:capture_class_counter=c__Gammaproteobacteria--2:capture_domain_counter=d__Bacteria--2:capture_family_counter=f__Pseudomonadaceae--2:capture_genus_counter=g__Pseudomonas_E--2:capture_order_counter=o__Pseudomonadales--2:capture_phylum_counter=p__Proteobacteria--2:capture_species_counter=s__Pseudomonas_E sp003033885--1||s__Pseudomonas_E sp014268745--1:evalue_avg=3.95e-92:evalue_max=3.95e-92:evalue_min=3.95e-92:evalue_std=0:evalue_sum=3.95e-92:gapopen_avg=0.0:gapopen_max=0.0:gapopen_min=0.0:gapopen_std=0:gapopen_sum=0.0:gtdb_class_counter=:gtdb_domain_counter=:gtdb_family_counter=:gtdb_genus_counter=:gtdb_order_counter=:gtdb_phylum_counter=:gtdb_species_counter=:heptad_counter=MCP-40H--2:lbd_counter=:length_avg=157.0:length_max=157.0:length_min=157.0:length_std=0:length_sum=157.0:mismatch_avg=3.0:mismatch_max=3.0:mismatch_min=3.0:mismatch_std=0:mismatch_sum=3.0:name=N475787:qcovhsp_avg=96.3:qcovhsp_max=96.3:qcovhsp_min=96.3:qcovhsp_std=0:qcovhsp_sum=96.3:qend_avg=160.0:qend_max=160.0:qend_min=160.0:qend_std=0:qend_sum=160.0:qstart_avg=4.0:qstart_max=4.0:qstart_min=4.0:qstart_std=0:qstart_sum=4.0:ref_name_counter=RS_GCF_014268745.2_protein.faa_NZ_JABWRB020000001.1_888@PF00015_full_PFAM.323.502--1:scovhsp_avg=87.7:scovhsp_max=87.7:scovhsp_min=87.7:scovhsp_std=0:scovhsp_sum=87.7:send_avg=157.0:send_max=157.0:send_min=157.0:send_std=0:send_sum=157.0:sstart_avg=1.0:sstart_max=1.0:sstart_min=1.0:sstart_std=0:sstart_sum=1.0])0.974:6e-09[&&NHX:Sample_counter=rhizpot1--1||rhizpot3--1||rhiztom1--2:Type_counter=capture--4:besthit_avg=99.16666666666667:besthit_max=100.0:besthit_min=98.1:besthit_std=0.9712534856222348:besthit_sum=297.5:bitscore_avg=271.3333333333333:bitscore_max=281.0:bitscore_min=266.0:bitscore_std=8.386497083606084:bitscore_sum=814.0:capture_class_counter=c__Gammaproteobacteria--4:capture_domain_counter=d__Bacteria--4:capture_family_counter=f__Pseudomonadaceae--4:capture_genus_counter=g__Pseudomonas_E--4:capture_order_counter=o__Pseudomonadales--4:capture_phylum_counter=p__Proteobacteria--4:capture_species_counter=s__Pseudomonas_E sp003033885--1||s__Pseudomonas_E sp014268745--3:evalue_avg=1.7900024100000002e-92:evalue_max=3.95e-92:evalue_min=7.23e-98:evalue_std=2.0008215958244314e-92:evalue_sum=5.37000723e-92:gapopen_avg=0.3333333333333333:gapopen_max=1.0:gapopen_min=0.0:gapopen_std=0.5773502691896258:gapopen_sum=1.0:gtdb_class_counter=:gtdb_domain_counter=:gtdb_family_counter=:gtdb_genus_counter=:gtdb_order_counter=:gtdb_phylum_counter=:gtdb_species_counter=:heptad_counter=MCP-40H--4:lbd_counter=:length_avg=157.66666666666666:length_max=164.0:length_min=152.0:length_std=6.027713773341707:length_sum=473.0:mismatch_avg=1.0:mismatch_max=3.0:mismatch_min=0.0:mismatch_std=1.7320508075688772:mismatch_sum=3.0:name=N475788:qcovhsp_avg=97.53333333333335:qcovhsp_max=98.2:qcovhsp_min=96.3:qcovhsp_std=1.0692676621563637:qcovhsp_sum=292.6:qend_avg=160.0:qend_max=166.0:qend_min=154.0:qend_std=6.0:qend_sum=480.0:qstart_avg=3.6666666666666665:qstart_max=4.0:qstart_min=3.0:qstart_std=0.5773502691896258:qstart_sum=11.0:ref_name_counter=RS_GCF_014268745.2_protein.faa_NZ_JABWRB020000001.1_888@PF00015_full_PFAM.323.502--3:scovhsp_avg=88.06666666666666:scovhsp_max=91.6:scovhsp_min=84.9:scovhsp_std=3.365016097039254:scovhsp_sum=264.2:send_avg=157.66666666666666:send_max=164.0:send_min=152.0:send_std=6.027713773341707:send_sum=473.0:sstart_avg=1.0:sstart_max=1.0:sstart_min=1.0:sstart_std=0.0:sstart_sum=3.0])0.946:0.00828006[&&NHX:Sample_counter=rhizpot1--2||rhizpot3--1||rhiztom1--2:Type_counter=GTDB--1||capture--5:besthit_avg=99.225:besthit_max=100.0:besthit_min=98.1:besthit_std=0.8015609770940733:besthit_sum=396.9:bitscore_avg=274.75:bitscore_max=285.0:bitscore_min=266.0:bitscore_std=9.673847907287634:bitscore_sum=1099.0:capture_class_counter=c__Gammaproteobacteria--5:capture_domain_counter=d__Bacteria--5:capture_family_counter=f__Pseudomonadaceae--5:capture_genus_counter=g__Pseudomonas_E--5:capture_order_counter=o__Pseudomonadales--5:capture_phylum_counter=p__Proteobacteria--5:capture_species_counter=s__Pseudomonas_E sp003033885--1||s__Pseudomonas_E sp014268745--4:evalue_avg=1.34250184725e-92:evalue_max=3.95e-92:evalue_min=1.59e-99:evalue_std=1.862762747513636e-92:evalue_sum=5.370007389e-92:gapopen_avg=0.25:gapopen_max=1.0:gapopen_min=0.0:gapopen_std=0.5:gapopen_sum=1.0:gtdb_class_counter=c__Gammaproteobacteria--1:gtdb_domain_counter=d__Bacteria--1:gtdb_family_counter=f__Pseudomonadaceae--1:gtdb_genus_counter=g__Pseudomonas_E--1:gtdb_order_counter=o__Pseudomonadales--1:gtdb_phylum_counter=p__Proteobacteria--1:gtdb_species_counter=s__Pseudomonas_E sp014268745--1:heptad_counter=MCP-40H--6:lbd_counter=:lca_tree=s__Pseudomonas_E sp014268745:length_avg=159.25:length_max=164.0:length_min=152.0:length_std=5.852349955359813:length_sum=637.0:mismatch_avg=1.0:mismatch_max=3.0:mismatch_min=0.0:mismatch_std=1.4142135623730951:mismatch_sum=4.0:name=N475789:qcovhsp_avg=97.7:qcovhsp_max=98.2:qcovhsp_min=96.3:qcovhsp_std=0.9345230512584141:qcovhsp_sum=390.8:qend_avg=161.75:qend_max=167.0:qend_min=154.0:qend_std=6.020797289396148:qend_sum=647.0:qstart_avg=3.75:qstart_max=4.0:qstart_min=3.0:qstart_std=0.5:qstart_sum=15.0:ref_name_counter=RS_GCF_014268745.2_protein.faa_NZ_JABWRB020000001.1_888@PF00015_full_PFAM.323.502--4:scovhsp_avg=88.95000000000002:scovhsp_max=91.6:scovhsp_min=84.9:scovhsp_std=3.266496594212209:scovhsp_sum=355.80000000000007:send_avg=159.25:send_max=164.0:send_min=152.0:send_std=5.852349955359813:send_sum=637.0:sstart_avg=1.0:sstart_max=1.0:sstart_min=1.0:sstart_std=0.0:sstart_sum=4.0],c5a2a22f-5e90-4cac-a59b-987707598153_5@MCPsignal.220.378:5e-09[&&NHX:Sample=rhizpot1:Type=capture:besthit=100.0:bitscore=279.0:capture_class=c__Gammaproteobacteria:capture_domain=d__Bacteria:capture_family=f__Pseudomonadaceae:capture_genus=g__Pseudomonas_E:capture_order=o__Pseudomonadales:capture_phylum=p__Proteobacteria:capture_species=s__Pseudomonas_E sp014268745:evalue=4.15e-97:gapopen=0.0:heptad=MCP-40H:length=158.0:mismatch=0.0:qcovhsp=100.0:qend=158.0:qstart=1.0:ref_name=RS_GCF_000585995.1_protein.faa_NZ_CP007410.1_1861@PF00015_full_PFAM.323.501:scovhsp=88.8:send=162.0:sstart=5.0])0:5e-09[&&NHX:Sample_counter=rhizpot1--3||rhizpot3--1||rhiztom1--2:Type_counter=GTDB--1||capture--6:besthit_avg=99.38:besthit_max=100.0:besthit_min=98.1:besthit_std=0.7758865896508353:besthit_sum=496.9:bitscore_avg=275.6:bitscore_max=285.0:bitscore_min=266.0:bitscore_std=8.590692637965812:bitscore_sum=1378.0:capture_class_counter=c__Gammaproteobacteria--6:capture_domain_counter=d__Bacteria--6:capture_family_counter=f__Pseudomonadaceae--6:capture_genus_counter=g__Pseudomonas_E--6:capture_order_counter=o__Pseudomonadales--6:capture_phylum_counter=p__Proteobacteria--6:capture_species_counter=s__Pseudomonas_E sp003033885--1||s__Pseudomonas_E sp014268745--5:evalue_avg=1.0740097778e-92:evalue_max=3.95e-92:evalue_min=1.59e-99:evalue_std=1.72129420696496e-92:evalue_sum=5.370048889e-92:gapopen_avg=0.2:gapopen_max=1.0:gapopen_min=0.0:gapopen_std=0.447213595499958:gapopen_sum=1.0:gtdb_class_counter=c__Gammaproteobacteria--1:gtdb_domain_counter=d__Bacteria--1:gtdb_family_counter=f__Pseudomonadaceae--1:gtdb_genus_counter=g__Pseudomonas_E--1:gtdb_order_counter=o__Pseudomonadales--1:gtdb_phylum_counter=p__Proteobacteria--1:gtdb_species_counter=s__Pseudomonas_E sp014268745--1:heptad_counter=MCP-40H--7:lbd_counter=:lca_tree=s__Pseudomonas_E sp014268745:length_avg=159.0:length_max=164.0:length_min=152.0:length_std=5.0990195135927845:length_sum=795.0:mismatch_avg=0.8:mismatch_max=3.0:mismatch_min=0.0:mismatch_std=1.30384048104053:mismatch_sum=4.0:name=N475791:qcovhsp_avg=98.16:qcovhsp_max=100.0:qcovhsp_min=96.3:qcovhsp_std=1.308816259067713:qcovhsp_sum=490.8:qend_avg=161.0:qend_max=167.0:qend_min=154.0:qend_std=5.477225575051661:qend_sum=805.0:qstart_avg=3.2:qstart_max=4.0:qstart_min=1.0:qstart_std=1.3038404810405297:qstart_sum=16.0:ref_name_counter=RS_GCF_000585995.1_protein.faa_NZ_CP007410.1_1861@PF00015_full_PFAM.323.501--1||RS_GCF_014268745.2_protein.faa_NZ_JABWRB020000001.1_888@PF00015_full_PFAM.323.502--4:scovhsp_avg=88.92:scovhsp_max=91.6:scovhsp_min=84.9:scovhsp_std=2.8296642910423087:scovhsp_sum=444.6:send_avg=159.8:send_max=164.0:send_min=152.0:send_std=5.215361924162119:send_sum=799.0:sstart_avg=1.8:sstart_max=5.0:sstart_min=1.0:sstart_std=1.788854381999832:sstart_sum=9.0])0:5e-09[&&NHX:Sample_counter=rhizpot1--3||rhizpot3--2||rhiztom1--2:Type_counter=GTDB--1||capture--7:besthit_avg=99.48333333333333:besthit_max=100.0:besthit_min=98.1:besthit_std=0.7386925386564219:besthit_sum=596.9:bitscore_avg=277.6666666666667:bitscore_max=288.0:bitscore_min=266.0:bitscore_std=9.201449161228174:bitscore_sum=1666.0:capture_class_counter=c__Gammaproteobacteria--7:capture_domain_counter=d__Bacteria--7:capture_family_counter=f__Pseudomonadaceae--7:capture_genus_counter=g__Pseudomonas_E--7:capture_order_counter=o__Pseudomonadales--7:capture_phylum_counter=p__Proteobacteria--7:capture_species_counter=s__Pseudomonas_E sp003033885--1||s__Pseudomonas_E sp014268745--6:evalue_avg=8.950081497633334e-93:evalue_max=3.95e-92:evalue_min=9.58e-101:evalue_std=1.6007912089287497e-92:evalue_sum=5.3700488985800005e-92:gapopen_avg=0.16666666666666666:gapopen_max=1.0:gapopen_min=0.0:gapopen_std=0.408248290463863:gapopen_sum=1.0:gtdb_class_counter=c__Gammaproteobacteria--1:gtdb_domain_counter=d__Bacteria--1:gtdb_family_counter=f__Pseudomonadaceae--1:gtdb_genus_counter=g__Pseudomonas_E--1:gtdb_order_counter=o__Pseudomonadales--1:gtdb_phylum_counter=p__Proteobacteria--1:gtdb_species_counter=s__Pseudomonas_E sp014268745--1:heptad_counter=MCP-40H--8:lbd_counter=:lca_tree=s__Pseudomonas_E sp014268745:length_avg=159.83333333333334:length_max=164.0:length_min=152.0:length_std=4.9966655548141965:length_sum=959.0:mismatch_avg=0.6666666666666666:mismatch_max=3.0:mismatch_min=0.0:mismatch_std=1.2110601416389968:mismatch_sum=4.0:name=N475792:qcovhsp_avg=98.16666666666667:qcovhsp_max=100.0:qcovhsp_min=96.3:qcovhsp_std=1.1707547423208113:qcovhsp_sum=589.0:qend_avg=162.0:qend_max=167.0:qend_min=154.0:qend_std=5.477225575051661:qend_sum=972.0:qstart_avg=3.3333333333333335:qstart_max=4.0:qstart_min=1.0:qstart_std=1.2110601416389968:qstart_sum=20.0:ref_name_counter=RS_GCF_000585995.1_protein.faa_NZ_CP007410.1_1861@PF00015_full_PFAM.323.501--1||RS_GCF_001269655.1_protein.faa_NZ_LHVE01000007.1_431@PF00015_full_PFAM.323.502--1||RS_GCF_014268745.2_protein.faa_NZ_JABWRB020000001.1_888@PF00015_full_PFAM.323.502--4:scovhsp_avg=89.36666666666667:scovhsp_max=91.6:scovhsp_min=84.9:scovhsp_std=2.7572933588333757:scovhsp_sum=536.2:send_avg=160.5:send_max=164.0:send_min=152.0:send_std=4.969909455915671:send_sum=963.0:sstart_avg=1.6666666666666667:sstart_max=5.0:sstart_min=1.0:sstart_std=1.632993161855452:sstart_sum=10.0])0:5e-09[&&NHX:Sample_counter=rhizpot1--8||rhizpot2--1||rhizpot3--6||rhiztom1--2||rhiztom3--4:Type_counter=GTDB--8||capture--21:besthit_avg=98.98999999999998:besthit_max=100.0:besthit_min=93.9:besthit_std=1.5684051571077238:besthit_sum=1979.7999999999997:bitscore_avg=260.25:bitscore_max=288.0:bitscore_min=179.0:bitscore_std=29.754919982380976:bitscore_sum=5205.0:capture_class_counter=c__Gammaproteobacteria--21:capture_domain_counter=d__Bacteria--21:capture_family_counter=f__Chromatiaceae--1||f__Pseudomonadaceae--20:capture_genus_counter=g__Chromatium--1||g__Pseudomonas_E--20:capture_order_counter=o__Chromatiales--1||o__Pseudomonadales--20:capture_phylum_counter=p__Proteobacteria--21:capture_species_counter=s__Chromatium violascens--1||s__Pseudomonas_E abietaniphila--1||s__Pseudomonas_E frederiksbergensis_A--2||s__Pseudomonas_E sp003033885--1||s__Pseudomonas_E sp014268745--15||s__Pseudomonas_E sp900187645--1:evalue_avg=7.55000209e-60:evalue_max=1.51e-58:evalue_min=9.58e-101:evalue_std=3.3764625968313163e-59:evalue_sum=1.510000418e-58:gapopen_avg=0.25:gapopen_max=2.0:gapopen_min=0.0:gapopen_std=0.5501196042201808:gapopen_sum=5.0:gtdb_class_counter=c__Gammaproteobacteria--8:gtdb_domain_counter=d__Bacteria--8:gtdb_family_counter=f__Pseudomonadaceae--8:gtdb_genus_counter=g__Pseudomonas_E--8:gtdb_order_counter=o__Pseudomonadales--8:gtdb_phylum_counter=p__Proteobacteria--8:gtdb_species_counter=s__Pseudomonas_E huaxiensis--1||s__Pseudomonas_E japonica--1||s__Pseudomonas_E putida_C--1||s__Pseudomonas_E putida_L--1||s__Pseudomonas_E sp003097135--1||s__Pseudomonas_E sp014268745--1||s__Pseudomonas_E sp018325905--1||s__Pseudomonas_E sp900187455--1:heptad_counter=MCP-40H--29:lbd_counter=:lca_tree=g__Pseudomonas_E:length_avg=150.25:length_max=165.0:length_min=101.0:length_std=17.225669339985785:length_sum=3005.0:mismatch_avg=1.3:mismatch_max=8.0:mismatch_min=0.0:mismatch_std=2.0799797569865155:mismatch_sum=26.0:name=N475793:qcovhsp_avg=99.02499999999999:qcovhsp_max=100.0:qcovhsp_min=96.3:qcovhsp_std=1.1764688467479376:qcovhsp_sum=1980.4999999999998:qend_avg=151.5:qend_max=168.0:qend_min=101.0:qend_std=17.751204555125117:qend_sum=3030.0:qstart_avg=2.35:qstart_max=5.0:qstart_min=1.0:qstart_std=1.5652475842498528:qstart_sum=47.0:ref_name_counter=RS_GCF_000585995.1_protein.faa_NZ_CP007410.1_1861@PF00015_full_PFAM.323.501--2||RS_GCF_000802155.2_protein.faa_NZ_JQGJ02000004.1_271@PF00015_full_PFAM.326.502--2||RS_GCF_001269655.1_protein.faa_NZ_LHVE01000007.1_431@PF00015_full_PFAM.323.502--9||RS_GCF_014268745.2_protein.faa_NZ_JABWRB020000001.1_888@PF00015_full_PFAM.323.502--5||RS_GCF_900188455.1_protein.faa_NZ_FZOL01000018.1_62@PF00015_full_PFAM.323.503--2:scovhsp_avg=83.975:scovhsp_max=91.6:scovhsp_min=57.4:scovhsp_std=9.438547780804328:scovhsp_sum=1679.4999999999998:send_avg=159.55:send_max=164.0:send_min=129.0:send_std=8.500619172494996:send_sum=3191.0:sstart_avg=10.45:sstart_max=50.0:sstart_min=1.0:sstart_std=12.963410045200296:sstart_sum=209.0],RS_GCF_001269655.1_protein.faa_NZ_LHVE01000007.1_431@PF00015_full_PFAM.323.502:5e-09[&&NHX:Type=GTDB:gtdb_class=c__Gammaproteobacteria:gtdb_domain=d__Bacteria:gtdb_family=f__Pseudomonadaceae:gtdb_genus=g__Pseudomonas_E:gtdb_order=o__Pseudomonadales:gtdb_phylum=p__Proteobacteria:gtdb_species=s__Pseudomonas_E thivervalensis:heptad=MCP-40H:species=d__Bacteria_p__Proteobacteria_c__Gammaproteobacteria_o__Pseudomonadales_f__Pseudomonadaceae_g__Pseudomonas_E_s__Pseudomonas_E thivervalensis])0.199:5e-09[&&NHX:Sample_counter=rhizpot1--8||rhizpot2--1||rhizpot3--6||rhiztom1--2||rhiztom3--4:Type_counter=GTDB--9||capture--21:besthit_avg=98.98999999999998:besthit_max=100.0:besthit_min=93.9:besthit_std=1.5684051571077238:besthit_sum=1979.7999999999997:bitscore_avg=260.25:bitscore_max=288.0:bitscore_min=179.0:bitscore_std=29.754919982380976:bitscore_sum=5205.0:capture_class_counter=c__Gammaproteobacteria--21:capture_domain_counter=d__Bacteria--21:capture_family_counter=f__Chromatiaceae--1||f__Pseudomonadaceae--20:capture_genus_counter=g__Chromatium--1||g__Pseudomonas_E--20:capture_order_counter=o__Chromatiales--1||o__Pseudomonadales--20:capture_phylum_counter=p__Proteobacteria--21:capture_species_counter=s__Chromatium violascens--1||s__Pseudomonas_E abietaniphila--1||s__Pseudomonas_E frederiksbergensis_A--2||s__Pseudomonas_E sp003033885--1||s__Pseudomonas_E sp014268745--15||s__Pseudomonas_E sp900187645--1:evalue_avg=7.55000209e-60:evalue_max=1.51e-58:evalue_min=9.58e-101:evalue_std=3.3764625968313163e-59:evalue_sum=1.510000418e-58:gapopen_avg=0.25:gapopen_max=2.0:gapopen_min=0.0:gapopen_std=0.5501196042201808:gapopen_sum=5.0:gtdb_class_counter=c__Gammaproteobacteria--9:gtdb_domain_counter=d__Bacteria--9:gtdb_family_counter=f__Pseudomonadaceae--9:gtdb_genus_counter=g__Pseudomonas_E--9:gtdb_order_counter=o__Pseudomonadales--9:gtdb_phylum_counter=p__Proteobacteria--9:gtdb_species_counter=s__Pseudomonas_E huaxiensis--1||s__Pseudomonas_E japonica--1||s__Pseudomonas_E putida_C--1||s__Pseudomonas_E putida_L--1||s__Pseudomonas_E sp003097135--1||s__Pseudomonas_E sp014268745--1||s__Pseudomonas_E sp018325905--1||s__Pseudomonas_E sp900187455--1||s__Pseudomonas_E thivervalensis--1:heptad_counter=MCP-40H--30:lbd_counter=:lca_tree=g__Pseudomonas_E:length_avg=150.25:length_max=165.0:length_min=101.0:length_std=17.225669339985785:length_sum=3005.0:mismatch_avg=1.3:mismatch_max=8.0:mismatch_min=0.0:mismatch_std=2.0799797569865155:mismatch_sum=26.0:name=N475795:qcovhsp_avg=99.02499999999999:qcovhsp_max=100.0:qcovhsp_min=96.3:qcovhsp_std=1.1764688467479376:qcovhsp_sum=1980.4999999999998:qend_avg=151.5:qend_max=168.0:qend_min=101.0:qend_std=17.751204555125117:qend_sum=3030.0:qstart_avg=2.35:qstart_max=5.0:qstart_min=1.0:qstart_std=1.5652475842498528:qstart_sum=47.0:ref_name_counter=RS_GCF_000585995.1_protein.faa_NZ_CP007410.1_1861@PF00015_full_PFAM.323.501--2||RS_GCF_000802155.2_protein.faa_NZ_JQGJ02000004.1_271@PF00015_full_PFAM.326.502--2||RS_GCF_001269655.1_protein.faa_NZ_LHVE01000007.1_431@PF00015_full_PFAM.323.502--9||RS_GCF_014268745.2_protein.faa_NZ_JABWRB020000001.1_888@PF00015_full_PFAM.323.502--5||RS_GCF_900188455.1_protein.faa_NZ_FZOL01000018.1_62@PF00015_full_PFAM.323.503--2:scovhsp_avg=83.975:scovhsp_max=91.6:scovhsp_min=57.4:scovhsp_std=9.438547780804328:scovhsp_sum=1679.4999999999998:send_avg=159.55:send_max=164.0:send_min=129.0:send_std=8.500619172494996:send_sum=3191.0:sstart_avg=10.45:sstart_max=50.0:sstart_min=1.0:sstart_std=12.963410045200296:sstart_sum=209.0])0:5e-09[&&NHX:Sample_counter=rhizpot1--9||rhizpot2--5||rhizpot3--6||rhiztom1--2||rhiztom3--4:Type_counter=GTDB--15||capture--26:besthit_avg=98.91600000000003:besthit_max=100.0:besthit_min=93.9:besthit_std=1.4918333240233865:besthit_sum=2472.9000000000005:bitscore_avg=259.84:bitscore_max=288.0:bitscore_min=179.0:bitscore_std=31.144394894319802:bitscore_sum=6496.0:capture_class_counter=c__Gammaproteobacteria--26:capture_domain_counter=d__Bacteria--26:capture_family_counter=f__Chromatiaceae--1||f__Natronospirillaceae--1||f__Pseudomonadaceae--24:capture_genus_counter=g__Chromatium--1||g__Pseudomonas_E--24||g__SKIB01--1:capture_order_counter=o__Chromatiales--1||o__Pseudomonadales--25:capture_phylum_counter=p__Proteobacteria--26:capture_species_counter=s__Chromatium violascens--1||s__Pseudomonas_E abietaniphila--1||s__Pseudomonas_E frederiksbergensis_A--2||s__Pseudomonas_E sp003033885--1||s__Pseudomonas_E sp014268745--15||s__Pseudomonas_E sp900187645--1||s__Pseudomonas_E sp900581005--4||s__SKIB01 sp007116635--1:evalue_avg=6.041681672e-60:evalue_max=1.51e-58:evalue_min=9.58e-101:evalue_std=3.019965081776418e-59:evalue_sum=1.510420418e-58:gapopen_avg=0.24:gapopen_max=2.0:gapopen_min=0.0:gapopen_std=0.5228129047119374:gapopen_sum=6.0:gtdb_class_counter=c__Gammaproteobacteria--15:gtdb_domain_counter=d__Bacteria--15:gtdb_family_counter=f__Pseudomonadaceae--15:gtdb_genus_counter=g__Pseudomonas_E--15:gtdb_order_counter=o__Pseudomonadales--15:gtdb_phylum_counter=p__Proteobacteria--15:gtdb_species_counter=s__Pseudomonas_E fluorescens_AA--1||s__Pseudomonas_E fluorescens_Q--1||s__Pseudomonas_E huaxiensis--1||s__Pseudomonas_E japonica--1||s__Pseudomonas_E kilonensis--1||s__Pseudomonas_E kilonensis_B--1||s__Pseudomonas_E putida_C--1||s__Pseudomonas_E putida_L--1||s__Pseudomonas_E sp003097135--1||s__Pseudomonas_E sp014268655--1||s__Pseudomonas_E sp014268745--1||s__Pseudomonas_E sp018325905--1||s__Pseudomonas_E sp900187455--1||s__Pseudomonas_E sp900581005--1||s__Pseudomonas_E thivervalensis--1:heptad_counter=MCP-40H--41:lbd_counter=PAS_3--1:lca_tree=g__Pseudomonas_E:length_avg=150.2:length_max=165.0:length_min=101.0:length_std=18.145247311624054:length_sum=3755.0:mismatch_avg=1.4:mismatch_max=8.0:mismatch_min=0.0:mismatch_std=2.041241452319315:mismatch_sum=35.0:name=N475796:qcovhsp_avg=99.07599999999998:qcovhsp_max=100.0:qcovhsp_min=96.3:qcovhsp_std=1.1263066485938307:qcovhsp_sum=2476.8999999999996:qend_avg=151.4:qend_max=168.0:qend_min=101.0:qend_std=18.706059624267926:qend_sum=3785.0:qstart_avg=2.32:qstart_max=5.0:qstart_min=1.0:qstart_std=1.5470401847829722:qstart_sum=58.0:ref_name_counter=RS_GCF_000585995.1_protein.faa_NZ_CP007410.1_1861@PF00015_full_PFAM.323.501--2||RS_GCF_000802155.2_protein.faa_NZ_JQGJ02000004.1_271@PF00015_full_PFAM.326.502--2||RS_GCF_001269655.1_protein.faa_NZ_LHVE01000007.1_431@PF00015_full_PFAM.323.502--9||RS_GCF_014268655.2_protein.faa_NZ_JABWQX020000001.1_3351@PF00015_full_PFAM.326.500--1||RS_GCF_014268745.2_protein.faa_NZ_JABWRB020000001.1_888@PF00015_full_PFAM.323.502--5||RS_GCF_900188455.1_protein.faa_NZ_FZOL01000018.1_62@PF00015_full_PFAM.323.503--2||RS_GCF_900581005.1_protein.faa_NZ_UTCP01000465.1_116@PF00015_full_PFAM.323.504--4:scovhsp_avg=83.85199999999999:scovhsp_max=91.6:scovhsp_min=57.4:scovhsp_std=9.740342225336164:scovhsp_sum=2096.2999999999997:send_avg=160.16:send_max=164.0:send_min=129.0:send_std=7.717296590559848:send_sum=4004.0:sstart_avg=11.08:sstart_max=52.0:sstart_min=1.0:sstart_std=14.63989981750786:sstart_sum=277.0],(a9dfd5f7-3699-44d0-95ec-8d07c5628c1c_3@MCPsignal.215.330:0.00741193[&&NHX:Sample=rhizpot3:Type=capture:besthit=96.5:bitscore=204.0:capture_class=c__Gammaproteobacteria:capture_domain=d__Bacteria:capture_family=f__Pseudomonadaceae:capture_genus=g__Pseudomonas_E:capture_order=o__Pseudomonadales:capture_phylum=p__Proteobacteria:capture_species=s__Pseudomonas_E sp014268745:evalue=2.06e-68:gapopen=0.0:heptad=MCP-40H:length=115.0:mismatch=4.0:qcovhsp=100.0:qend=115.0:qstart=1.0:ref_name=RS_GCF_000263855.1_protein.faa_NZ_AJWX01000018.1_93@PF00015_full_PFAM.320.502:scovhsp=63.2:send=115.0:sstart=1.0],2e862ac7-3669-40fd-b773-af5edb126d0a_5@MCPsignal.429.596:0.140374[&&NHX:Sample=rhizpot3:Type=capture:besthit=81.2:bitscore=211.0:capture_class=c__Desulfuromonadia:capture_domain=d__Bacteria:capture_family=f__Geobacteraceae:capture_genus=g__Geomonas:capture_order=o__Geobacterales:capture_phylum=p__Desulfobacterota:capture_species=s__Geomonas paludis:evalue=5.47e-70:gapopen=2.0:heptad=MCP-40H:length=165.0:mismatch=29.0:qcovhsp=98.2:qend=167.0:qstart=4.0:ref_name=RS_GCF_001269655.1_protein.faa_NZ_LHVE01000007.1_431@PF00015_full_PFAM.323.502:scovhsp=91.6:send=164.0:sstart=1.0])0:5e-09[&&NHX:Sample_counter=rhizpot3--2:Type_counter=capture--2:besthit_avg=88.85:besthit_max=96.5:besthit_min=81.2:besthit_std=10.818733752154175:besthit_sum=177.7:bitscore_avg=207.5:bitscore_max=211.0:bitscore_min=204.0:bitscore_std=4.949747468305833:bitscore_sum=415.0:capture_class_counter=c__Desulfuromonadia--1||c__Gammaproteobacteria--1:capture_domain_counter=d__Bacteria--2:capture_family_counter=f__Geobacteraceae--1||f__Pseudomonadaceae--1:capture_genus_counter=g__Geomonas--1||g__Pseudomonas_E--1:capture_order_counter=o__Geobacterales--1||o__Pseudomonadales--1:capture_phylum_counter=p__Desulfobacterota--1||p__Proteobacteria--1:capture_species_counter=s__Geomonas paludis--1||s__Pseudomonas_E sp014268745--1:evalue_avg=1.0573499999999999e-68:evalue_max=2.06e-68:evalue_min=5.47e-70:evalue_std=1.4179612283133837e-68:evalue_sum=2.1146999999999998e-68:gapopen_avg=1.0:gapopen_max=2.0:gapopen_min=0.0:gapopen_std=1.4142135623730951:gapopen_sum=2.0:gtdb_class_counter=:gtdb_domain_counter=:gtdb_family_counter=:gtdb_genus_counter=:gtdb_order_counter=:gtdb_phylum_counter=:gtdb_species_counter=:heptad_counter=MCP-40H--2:lbd_counter=:length_avg=140.0:length_max=165.0:length_min=115.0:length_std=35.35533905932738:length_sum=280.0:mismatch_avg=16.5:mismatch_max=29.0:mismatch_min=4.0:mismatch_std=17.67766952966369:mismatch_sum=33.0:name=N475799:qcovhsp_avg=99.1:qcovhsp_max=100.0:qcovhsp_min=98.2:qcovhsp_std=1.2727922061357835:qcovhsp_sum=198.2:qend_avg=141.0:qend_max=167.0:qend_min=115.0:qend_std=36.76955262170047:qend_sum=282.0:qstart_avg=2.5:qstart_max=4.0:qstart_min=1.0:qstart_std=2.1213203435596424:qstart_sum=5.0:ref_name_counter=RS_GCF_000263855.1_protein.faa_NZ_AJWX01000018.1_93@PF00015_full_PFAM.320.502--1||RS_GCF_001269655.1_protein.faa_NZ_LHVE01000007.1_431@PF00015_full_PFAM.323.502--1:scovhsp_avg=77.4:scovhsp_max=91.6:scovhsp_min=63.2:scovhsp_std=20.081832585697942:scovhsp_sum=154.8:send_avg=139.5:send_max=164.0:send_min=115.0:send_std=34.64823227814083:send_sum=279.0:sstart_avg=1.0:sstart_max=1.0:sstart_min=1.0:sstart_std=0.0:sstart_sum=2.0])0:5e-09[&&NHX:Sample_counter=rhizpot1--9||rhizpot2--5||rhizpot3--8||rhiztom1--2||rhiztom3--4:Type_counter=GTDB--15||capture--28:besthit_avg=98.17037037037038:besthit_max=100.0:besthit_min=81.2:besthit_std=3.7111904387857098:besthit_sum=2650.6000000000004:bitscore_avg=255.96296296296296:bitscore_max=288.0:bitscore_min=179.0:bitscore_std=33.03667132780863:bitscore_sum=6911.0:capture_class_counter=c__Desulfuromonadia--1||c__Gammaproteobacteria--27:capture_domain_counter=d__Bacteria--28:capture_family_counter=f__Chromatiaceae--1||f__Geobacteraceae--1||f__Natronospirillaceae--1||f__Pseudomonadaceae--25:capture_genus_counter=g__Chromatium--1||g__Geomonas--1||g__Pseudomonas_E--25||g__SKIB01--1:capture_order_counter=o__Chromatiales--1||o__Geobacterales--1||o__Pseudomonadales--26:capture_phylum_counter=p__Desulfobacterota--1||p__Proteobacteria--27:capture_species_counter=s__Chromatium violascens--1||s__Geomonas paludis--1||s__Pseudomonas_E abietaniphila--1||s__Pseudomonas_E frederiksbergensis_A--2||s__Pseudomonas_E sp003033885--1||s__Pseudomonas_E sp014268745--16||s__Pseudomonas_E sp900187645--1||s__Pseudomonas_E sp900581005--4||s__SKIB01 sp007116635--1:evalue_avg=5.594149697079519e-60:evalue_max=1.51e-58:evalue_min=9.58e-101:evalue_std=2.905965348111318e-59:evalue_sum=1.51042041821147e-58:gapopen_avg=0.2962962962962963:gapopen_max=2.0:gapopen_min=0.0:gapopen_std=0.6085806194501846:gapopen_sum=8.0:gtdb_class_counter=c__Gammaproteobacteria--15:gtdb_domain_counter=d__Bacteria--15:gtdb_family_counter=f__Pseudomonadaceae--15:gtdb_genus_counter=g__Pseudomonas_E--15:gtdb_order_counter=o__Pseudomonadales--15:gtdb_phylum_counter=p__Proteobacteria--15:gtdb_species_counter=s__Pseudomonas_E fluorescens_AA--1||s__Pseudomonas_E fluorescens_Q--1||s__Pseudomonas_E huaxiensis--1||s__Pseudomonas_E japonica--1||s__Pseudomonas_E kilonensis--1||s__Pseudomonas_E kilonensis_B--1||s__Pseudomonas_E putida_C--1||s__Pseudomonas_E putida_L--1||s__Pseudomonas_E sp003097135--1||s__Pseudomonas_E sp014268655--1||s__Pseudomonas_E sp014268745--1||s__Pseudomonas_E sp018325905--1||s__Pseudomonas_E sp900187455--1||s__Pseudomonas_E sp900581005--1||s__Pseudomonas_E thivervalensis--1:heptad_counter=MCP-40H--43:lbd_counter=PAS_3--1:lca_tree=g__Pseudomonas_E:length_avg=149.44444444444446:length_max=165.0:length_min=101.0:length_std=18.958118482862595:length_sum=4035.0:mismatch_avg=2.5185185185185186:mismatch_max=29.0:mismatch_min=0.0:mismatch_std=5.666163879152553:mismatch_sum=68.0:name=N475800:qcovhsp_avg=99.07777777777777:qcovhsp_max=100.0:qcovhsp_min=96.3:qcovhsp_std=1.1105554165971787:qcovhsp_sum=2675.1:qend_avg=150.62962962962962:qend_max=168.0:qend_min=101.0:qend_std=19.562814309390752:qend_sum=4067.0:qstart_avg=2.3333333333333335:qstart_max=5.0:qstart_min=1.0:qstart_std=1.5442199922988256:qstart_sum=63.0:ref_name_counter=RS_GCF_000263855.1_protein.faa_NZ_AJWX01000018.1_93@PF00015_full_PFAM.320.502--1||RS_GCF_000585995.1_protein.faa_NZ_CP007410.1_1861@PF00015_full_PFAM.323.501--2||RS_GCF_000802155.2_protein.faa_NZ_JQGJ02000004.1_271@PF00015_full_PFAM.326.502--2||RS_GCF_001269655.1_protein.faa_NZ_LHVE01000007.1_431@PF00015_full_PFAM.323.502--10||RS_GCF_014268655.2_protein.faa_NZ_JABWQX020000001.1_3351@PF00015_full_PFAM.326.500--1||RS_GCF_014268745.2_protein.faa_NZ_JABWRB020000001.1_888@PF00015_full_PFAM.323.502--5||RS_GCF_900188455.1_protein.faa_NZ_FZOL01000018.1_62@PF00015_full_PFAM.323.503--2||RS_GCF_900581005.1_protein.faa_NZ_UTCP01000465.1_116@PF00015_full_PFAM.323.504--4:scovhsp_avg=83.37407407407407:scovhsp_max=91.6:scovhsp_min=57.4:scovhsp_std=10.298154897941393:scovhsp_sum=2251.1:send_avg=158.62962962962962:send_max=164.0:send_min=115.0:send_std=11.46951862764334:send_sum=4283.0:sstart_avg=10.333333333333334:sstart_max=52.0:sstart_min=1.0:sstart_std=14.32050708169662:sstart_sum=279.0])0.919:0.00415642[&&NHX:Sample_counter=rhizpot1--12||rhizpot2--6||rhizpot3--9||rhiztom1--2||rhiztom2--2||rhiztom3--14:Type_counter=GTDB--31||capture--45:besthit_avg=97.70697674418606:besthit_max=100.0:besthit_min=81.2:besthit_std=3.6041243140151065:besthit_sum=4201.400000000001:bitscore_avg=252.13953488372093:bitscore_max=288.0:bitscore_min=179.0:bitscore_std=34.327957088556175:bitscore_sum=10842.0:capture_class_counter=c__Desulfuromonadia--1||c__Gammaproteobacteria--43||c__Holophagae--1:capture_domain_counter=d__Bacteria--45:capture_family_counter=f__Chromatiaceae--1||f__Geobacteraceae--1||f__Holophagaceae--1||f__Natronospirillaceae--1||f__Pseudomonadaceae--41:capture_genus_counter=g__Chromatium--1||g__Geomonas--1||g__Geothrix--1||g__Pseudomonas--1||g__Pseudomonas_E--40||g__SKIB01--1:capture_order_counter=o__Chromatiales--1||o__Geobacterales--1||o__Holophagales--1||o__Pseudomonadales--42:capture_phylum_counter=p__Acidobacteriota--1||p__Desulfobacterota--1||p__Proteobacteria--43:capture_species_counter=s__Chromatium violascens--1||s__Geomonas paludis--1||s__Geothrix sp017859995--1||s__Pseudomonas nitritireducens_A--1||s__Pseudomonas_E abietaniphila--1||s__Pseudomonas_E frederiksbergensis_A--3||s__Pseudomonas_E putida_W--7||s__Pseudomonas_E sp003033885--4||s__Pseudomonas_E sp014268745--20||s__Pseudomonas_E sp900187645--1||s__Pseudomonas_E sp900581005--4||s__SKIB01 sp007116635--1:evalue_avg=7.865457019116258e-60:evalue_max=1.85e-58:evalue_min=9.58e-101:evalue_std=3.597965624378275e-59:evalue_sum=3.382146518219991e-58:gapopen_avg=0.2558139534883721:gapopen_max=2.0:gapopen_min=0.0:gapopen_std=0.5386501318690725:gapopen_sum=11.0:gtdb_class_counter=c__Gammaproteobacteria--31:gtdb_domain_counter=d__Bacteria--31:gtdb_family_counter=f__Pseudomonadaceae--31:gtdb_genus_counter=g__Pseudomonas_E--31:gtdb_order_counter=o__Pseudomonadales--31:gtdb_phylum_counter=p__Proteobacteria--31:gtdb_species_counter=s__Pseudomonas_E bijieensis--1||s__Pseudomonas_E brassicacearum--1||s__Pseudomonas_E brassicacearum_A--1||s__Pseudomonas_E chlororaphis_E--1||s__Pseudomonas_E corrugata--1||s__Pseudomonas_E fluorescens_AA--1||s__Pseudomonas_E fluorescens_BY--1||s__Pseudomonas_E fluorescens_Q--1||s__Pseudomonas_E fluorescens_S--1||s__Pseudomonas_E huaxiensis--1||s__Pseudomonas_E japonica--1||s__Pseudomonas_E kilonensis--1||s__Pseudomonas_E kilonensis_B--1||s__Pseudomonas_E mediterranea--1||s__Pseudomonas_E putida_C--1||s__Pseudomonas_E putida_L--1||s__Pseudomonas_E sp000801235--1||s__Pseudomonas_E sp001269775--1||s__Pseudomonas_E sp003033885--1||s__Pseudomonas_E sp003097135--1||s__Pseudomonas_E sp006227205--1||s__Pseudomonas_E sp007828215--1||s__Pseudomonas_E sp014268655--1||s__Pseudomonas_E sp014268745--1||s__Pseudomonas_E sp017968885--1||s__Pseudomonas_E sp018325905--1||s__Pseudomonas_E sp900113505--1||s__Pseudomonas_E sp900187455--1||s__Pseudomonas_E sp900581005--1||s__Pseudomonas_E thivervalensis--1||s__Pseudomonas_E viciae--1:heptad_counter=MCP-40H--76:lbd_counter=PAS_3--3:lca_tree=g__Pseudomonas_E:length_avg=147.95348837209303:length_max=165.0:length_min=101.0:length_std=19.49841689345707:length_sum=6362.0:mismatch_avg=3.13953488372093:mismatch_max=29.0:mismatch_min=0.0:mismatch_std=5.2986134545200425:mismatch_sum=135.0:name=N475801:qcovhsp_avg=99.19302325581394:qcovhsp_max=100.0:qcovhsp_min=96.3:qcovhsp_std=1.021995095700936:qcovhsp_sum=4265.299999999999:qend_avg=149.0:qend_max=168.0:qend_min=101.0:qend_std=20.200188589407254:qend_sum=6407.0:qstart_avg=2.186046511627907:qstart_max=5.0:qstart_min=1.0:qstart_std=1.5000922821373417:qstart_sum=94.0:ref_name_counter=RS_GCF_000263855.1_protein.faa_NZ_AJWX01000018.1_93@PF00015_full_PFAM.320.502--2||RS_GCF_000585995.1_protein.faa_NZ_CP007410.1_1861@PF00015_full_PFAM.323.501--4||RS_GCF_000802155.2_protein.faa_NZ_JQGJ02000004.1_271@PF00015_full_PFAM.326.502--2||RS_GCF_001023535.1_protein.faa_NZ_CP011020.1_3422@PF00015_full_PFAM.326.502--6||RS_GCF_001269655.1_protein.faa_NZ_LHVE01000007.1_431@PF00015_full_PFAM.323.502--16||RS_GCF_013374995.1_protein.faa_NZ_CP056030.1_1570@PF00015_full_PFAM.329.516--1||RS_GCF_014268655.2_protein.faa_NZ_JABWQX020000001.1_3351@PF00015_full_PFAM.326.500--1||RS_GCF_014268745.2_protein.faa_NZ_JABWRB020000001.1_888@PF00015_full_PFAM.323.502--5||RS_GCF_900188455.1_protein.faa_NZ_FZOL01000018.1_62@PF00015_full_PFAM.323.503--2||RS_GCF_900581005.1_protein.faa_NZ_UTCP01000465.1_116@PF00015_full_PFAM.323.504--4:scovhsp_avg=82.65813953488373:scovhsp_max=91.6:scovhsp_min=57.1:scovhsp_std=10.645795784478882:scovhsp_sum=3554.3:send_avg=157.02325581395348:send_max=164.0:send_min=104.0:send_std=13.877848694426024:send_sum=6752.0:sstart_avg=10.186046511627907:sstart_max=56.0:sstart_min=1.0:sstart_std=14.38626298137267:sstart_sum=438.0],RS_GCF_013608025.1_protein.faa_NZ_VDLV01000004.1_176@PF00015_full_PFAM.323.502:5e-09[&&NHX:Type=GTDB:gtdb_class=c__Gammaproteobacteria:gtdb_domain=d__Bacteria:gtdb_family=f__Pseudomonadaceae:gtdb_genus=g__Pseudomonas_E:gtdb_order=o__Pseudomonadales:gtdb_phylum=p__Proteobacteria:gtdb_species=s__Pseudomonas_E neoaurantiaca:heptad=MCP-40H:species=d__Bacteria_p__Proteobacteria_c__Gammaproteobacteria_o__Pseudomonadales_f__Pseudomonadaceae_g__Pseudomonas_E_s__Pseudomonas_E neoaurantiaca])0:5e-09[&&NHX:Sample_counter=rhizpot1--12||rhizpot2--6||rhizpot3--9||rhiztom1--2||rhiztom2--2||rhiztom3--14:Type_counter=GTDB--32||capture--45:besthit_avg=97.70697674418606:besthit_max=100.0:besthit_min=81.2:besthit_std=3.6041243140151065:besthit_sum=4201.400000000001:bitscore_avg=252.13953488372093:bitscore_max=288.0:bitscore_min=179.0:bitscore_std=34.327957088556175:bitscore_sum=10842.0:capture_class_counter=c__Desulfuromonadia--1||c__Gammaproteobacteria--43||c__Holophagae--1:capture_domain_counter=d__Bacteria--45:capture_family_counter=f__Chromatiaceae--1||f__Geobacteraceae--1||f__Holophagaceae--1||f__Natronospirillaceae--1||f__Pseudomonadaceae--41:capture_genus_counter=g__Chromatium--1||g__Geomonas--1||g__Geothrix--1||g__Pseudomonas--1||g__Pseudomonas_E--40||g__SKIB01--1:capture_order_counter=o__Chromatiales--1||o__Geobacterales--1||o__Holophagales--1||o__Pseudomonadales--42:capture_phylum_counter=p__Acidobacteriota--1||p__Desulfobacterota--1||p__Proteobacteria--43:capture_species_counter=s__Chromatium violascens--1||s__Geomonas paludis--1||s__Geothrix sp017859995--1||s__Pseudomonas nitritireducens_A--1||s__Pseudomonas_E abietaniphila--1||s__Pseudomonas_E frederiksbergensis_A--3||s__Pseudomonas_E putida_W--7||s__Pseudomonas_E sp003033885--4||s__Pseudomonas_E sp014268745--20||s__Pseudomonas_E sp900187645--1||s__Pseudomonas_E sp900581005--4||s__SKIB01 sp007116635--1:evalue_avg=7.865457019116258e-60:evalue_max=1.85e-58:evalue_min=9.58e-101:evalue_std=3.597965624378275e-59:evalue_sum=3.382146518219991e-58:gapopen_avg=0.2558139534883721:gapopen_max=2.0:gapopen_min=0.0:gapopen_std=0.5386501318690725:gapopen_sum=11.0:gtdb_class_counter=c__Gammaproteobacteria--32:gtdb_domain_counter=d__Bacteria--32:gtdb_family_counter=f__Pseudomonadaceae--32:gtdb_genus_counter=g__Pseudomonas_E--32:gtdb_order_counter=o__Pseudomonadales--32:gtdb_phylum_counter=p__Proteobacteria--32:gtdb_species_counter=s__Pseudomonas_E bijieensis--1||s__Pseudomonas_E brassicacearum--1||s__Pseudomonas_E brassicacearum_A--1||s__Pseudomonas_E chlororaphis_E--1||s__Pseudomonas_E corrugata--1||s__Pseudomonas_E fluorescens_AA--1||s__Pseudomonas_E fluorescens_BY--1||s__Pseudomonas_E fluorescens_Q--1||s__Pseudomonas_E fluorescens_S--1||s__Pseudomonas_E huaxiensis--1||s__Pseudomonas_E japonica--1||s__Pseudomonas_E kilonensis--1||s__Pseudomonas_E kilonensis_B--1||s__Pseudomonas_E mediterranea--1||s__Pseudomonas_E neoaurantiaca--1||s__Pseudomonas_E putida_C--1||s__Pseudomonas_E putida_L--1||s__Pseudomonas_E sp000801235--1||s__Pseudomonas_E sp001269775--1||s__Pseudomonas_E sp003033885--1||s__Pseudomonas_E sp003097135--1||s__Pseudomonas_E sp006227205--1||s__Pseudomonas_E sp007828215--1||s__Pseudomonas_E sp014268655--1||s__Pseudomonas_E sp014268745--1||s__Pseudomonas_E sp017968885--1||s__Pseudomonas_E sp018325905--1||s__Pseudomonas_E sp900113505--1||s__Pseudomonas_E sp900187455--1||s__Pseudomonas_E sp900581005--1||s__Pseudomonas_E thivervalensis--1||s__Pseudomonas_E viciae--1:heptad_counter=MCP-40H--77:lbd_counter=PAS_3--3:lca_tree=g__Pseudomonas_E:length_avg=147.95348837209303:length_max=165.0:length_min=101.0:length_std=19.49841689345707:length_sum=6362.0:mismatch_avg=3.13953488372093:mismatch_max=29.0:mismatch_min=0.0:mismatch_std=5.2986134545200425:mismatch_sum=135.0:name=N475803:qcovhsp_avg=99.19302325581394:qcovhsp_max=100.0:qcovhsp_min=96.3:qcovhsp_std=1.021995095700936:qcovhsp_sum=4265.299999999999:qend_avg=149.0:qend_max=168.0:qend_min=101.0:qend_std=20.200188589407254:qend_sum=6407.0:qstart_avg=2.186046511627907:qstart_max=5.0:qstart_min=1.0:qstart_std=1.5000922821373417:qstart_sum=94.0:ref_name_counter=RS_GCF_000263855.1_protein.faa_NZ_AJWX01000018.1_93@PF00015_full_PFAM.320.502--2||RS_GCF_000585995.1_protein.faa_NZ_CP007410.1_1861@PF00015_full_PFAM.323.501--4||RS_GCF_000802155.2_protein.faa_NZ_JQGJ02000004.1_271@PF00015_full_PFAM.326.502--2||RS_GCF_001023535.1_protein.faa_NZ_CP011020.1_3422@PF00015_full_PFAM.326.502--6||RS_GCF_001269655.1_protein.faa_NZ_LHVE01000007.1_431@PF00015_full_PFAM.323.502--16||RS_GCF_013374995.1_protein.faa_NZ_CP056030.1_1570@PF00015_full_PFAM.329.516--1||RS_GCF_014268655.2_protein.faa_NZ_JABWQX020000001.1_3351@PF00015_full_PFAM.326.500--1||RS_GCF_014268745.2_protein.faa_NZ_JABWRB020000001.1_888@PF00015_full_PFAM.323.502--5||RS_GCF_900188455.1_protein.faa_NZ_FZOL01000018.1_62@PF00015_full_PFAM.323.503--2||RS_GCF_900581005.1_protein.faa_NZ_UTCP01000465.1_116@PF00015_full_PFAM.323.504--4:scovhsp_avg=82.65813953488373:scovhsp_max=91.6:scovhsp_min=57.1:scovhsp_std=10.645795784478882:scovhsp_sum=3554.3:send_avg=157.02325581395348:send_max=164.0:send_min=104.0:send_std=13.877848694426024:send_sum=6752.0:sstart_avg=10.186046511627907:sstart_max=56.0:sstart_min=1.0:sstart_std=14.38626298137267:sstart_sum=438.0],(RS_GCF_000802155.2_protein.faa_NZ_JQGJ02000004.1_271@PF00015_full_PFAM.326.502:5e-09[&&NHX:Type=GTDB:gtdb_class=c__Gammaproteobacteria:gtdb_domain=d__Bacteria:gtdb_family=f__Pseudomonadaceae:gtdb_genus=g__Pseudomonas_E:gtdb_order=o__Pseudomonadales:gtdb_phylum=p__Proteobacteria:gtdb_species=s__Pseudomonas_E frederiksbergensis_A:heptad=MCP-40H:species=d__Bacteria_p__Proteobacteria_c__Gammaproteobacteria_o__Pseudomonadales_f__Pseudomonadaceae_g__Pseudomonas_E_s__Pseudomonas_E frederiksbergensis_A],(RS_GCF_019141525.1_protein.faa_NZ_CP077080.1_1968@PF00015_full_PFAM.326.502:0.00433791[&&NHX:Type=GTDB:gtdb_class=c__Gammaproteobacteria:gtdb_domain=d__Bacteria:gtdb_family=f__Pseudomonadaceae:gtdb_genus=g__Pseudomonas_E:gtdb_order=o__Pseudomonadales:gtdb_phylum=p__Proteobacteria:gtdb_species=s__Pseudomonas_E fluorescens_T:heptad=MCP-40H:species=d__Bacteria_p__Proteobacteria_c__Gammaproteobacteria_o__Pseudomonadales_f__Pseudomonadaceae_g__Pseudomonas_E_s__Pseudomonas_E fluorescens_T],b3f2f7aa-18ca-4869-937e-1855196c2630_4@MCPsignal.34.173:5e-09[&&NHX:Sample=rhiztom1:Type=capture:besthit=100.0:bitscore=249.0:capture_class=c__Gammaproteobacteria:capture_domain=d__Bacteria:capture_family=f__Pseudomonadaceae:capture_genus=g__Pseudomonas_E:capture_order=o__Pseudomonadales:capture_phylum=p__Proteobacteria:capture_species=s__Pseudomonas_E frederiksbergensis_A:evalue=6.83e-86:gapopen=0.0:heptad=MCP-40H:length=139.0:mismatch=0.0:qcovhsp=100.0:qend=139.0:qstart=1.0:ref_name=RS_GCF_000802155.2_protein.faa_NZ_JQGJ02000004.1_271@PF00015_full_PFAM.326.502:scovhsp=79.0:send=144.0:sstart=6.0])0:5e-09[&&NHX:Sample_counter=rhiztom1--1:Type_counter=GTDB--1||capture--1:besthit_avg=100.0:besthit_max=100.0:besthit_min=100.0:besthit_std=0:besthit_sum=100.0:bitscore_avg=249.0:bitscore_max=249.0:bitscore_min=249.0:bitscore_std=0:bitscore_sum=249.0:capture_class_counter=c__Gammaproteobacteria--1:capture_domain_counter=d__Bacteria--1:capture_family_counter=f__Pseudomonadaceae--1:capture_genus_counter=g__Pseudomonas_E--1:capture_order_counter=o__Pseudomonadales--1:capture_phylum_counter=p__Proteobacteria--1:capture_species_counter=s__Pseudomonas_E frederiksbergensis_A--1:evalue_avg=6.83e-86:evalue_max=6.83e-86:evalue_min=6.83e-86:evalue_std=0:evalue_sum=6.83e-86:gapopen_avg=0.0:gapopen_max=0.0:gapopen_min=0.0:gapopen_std=0:gapopen_sum=0.0:gtdb_class_counter=c__Gammaproteobacteria--1:gtdb_domain_counter=d__Bacteria--1:gtdb_family_counter=f__Pseudomonadaceae--1:gtdb_genus_counter=g__Pseudomonas_E--1:gtdb_order_counter=o__Pseudomonadales--1:gtdb_phylum_counter=p__Proteobacteria--1:gtdb_species_counter=s__Pseudomonas_E fluorescens_T--1:heptad_counter=MCP-40H--2:lbd_counter=:lca_tree=s__Pseudomonas_E fluorescens_T:length_avg=139.0:length_max=139.0:length_min=139.0:length_std=0:length_sum=139.0:mismatch_avg=0.0:mismatch_max=0.0:mismatch_min=0.0:mismatch_std=0:mismatch_sum=0.0:name=N475807:qcovhsp_avg=100.0:qcovhsp_max=100.0:qcovhsp_min=100.0:qcovhsp_std=0:qcovhsp_sum=100.0:qend_avg=139.0:qend_max=139.0:qend_min=139.0:qend_std=0:qend_sum=139.0:qstart_avg=1.0:qstart_max=1.0:qstart_min=1.0:qstart_std=0:qstart_sum=1.0:ref_name_counter=RS_GCF_000802155.2_protein.faa_NZ_JQGJ02000004.1_271@PF00015_full_PFAM.326.502--1:scovhsp_avg=79.0:scovhsp_max=79.0:scovhsp_min=79.0:scovhsp_std=0:scovhsp_sum=79.0:send_avg=144.0:send_max=144.0:send_min=144.0:send_std=0:send_sum=144.0:sstart_avg=6.0:sstart_max=6.0:sstart_min=6.0:sstart_std=0:sstart_sum=6.0])0.599:5e-09[&&NHX:Sample_counter=rhiztom1--1:Type_counter=GTDB--2||capture--1:besthit_avg=100.0:besthit_max=100.0:besthit_min=100.0:besthit_std=0:besthit_sum=100.0:bitscore_avg=249.0:bitscore_max=249.0:bitscore_min=249.0:bitscore_std=0:bitscore_sum=249.0:capture_class_counter=c__Gammaproteobacteria--1:capture_domain_counter=d__Bacteria--1:capture_family_counter=f__Pseudomonadaceae--1:capture_genus_counter=g__Pseudomonas_E--1:capture_order_counter=o__Pseudomonadales--1:capture_phylum_counter=p__Proteobacteria--1:capture_species_counter=s__Pseudomonas_E frederiksbergensis_A--1:evalue_avg=6.83e-86:evalue_max=6.83e-86:evalue_min=6.83e-86:evalue_std=0:evalue_sum=6.83e-86:gapopen_avg=0.0:gapopen_max=0.0:gapopen_min=0.0:gapopen_std=0:gapopen_sum=0.0:gtdb_class_counter=c__Gammaproteobacteria--2:gtdb_domain_counter=d__Bacteria--2:gtdb_family_counter=f__Pseudomonadaceae--2:gtdb_genus_counter=g__Pseudomonas_E--2:gtdb_order_counter=o__Pseudomonadales--2:gtdb_phylum_counter=p__Proteobacteria--2:gtdb_species_counter=s__Pseudomonas_E fluorescens_T--1||s__Pseudomonas_E frederiksbergensis_A--1:heptad_counter=MCP-40H--3:lbd_counter=:lca_tree=g__Pseudomonas_E:length_avg=139.0:length_max=139.0:length_min=139.0:length_std=0:length_sum=139.0:mismatch_avg=0.0:mismatch_max=0.0:mismatch_min=0.0:mismatch_std=0:mismatch_sum=0.0:name=N475808:qcovhsp_avg=100.0:qcovhsp_max=100.0:qcovhsp_min=100.0:qcovhsp_std=0:qcovhsp_sum=100.0:qend_avg=139.0:qend_max=139.0:qend_min=139.0:qend_std=0:qend_sum=139.0:qstart_avg=1.0:qstart_max=1.0:qstart_min=1.0:qstart_std=0:qstart_sum=1.0:ref_name_counter=RS_GCF_000802155.2_protein.faa_NZ_JQGJ02000004.1_271@PF00015_full_PFAM.326.502--1:scovhsp_avg=79.0:scovhsp_max=79.0:scovhsp_min=79.0:scovhsp_std=0:scovhsp_sum=79.0:send_avg=144.0:send_max=144.0:send_min=144.0:send_std=0:send_sum=144.0:sstart_avg=6.0:sstart_max=6.0:sstart_min=6.0:sstart_std=0:sstart_sum=6.0])0.844:0.00799566[&&NHX:Sample_counter=rhizpot1--12||rhizpot2--6||rhizpot3--9||rhiztom1--3||rhiztom2--2||rhiztom3--14:Type_counter=GTDB--34||capture--46:besthit_avg=97.75909090909092:besthit_max=100.0:besthit_min=81.2:besthit_std=3.578704337568191:besthit_sum=4301.400000000001:bitscore_avg=252.0681818181818:bitscore_max=288.0:bitscore_min=179.0:bitscore_std=33.929748028367364:bitscore_sum=11091.0:capture_class_counter=c__Desulfuromonadia--1||c__Gammaproteobacteria--44||c__Holophagae--1:capture_domain_counter=d__Bacteria--46:capture_family_counter=f__Chromatiaceae--1||f__Geobacteraceae--1||f__Holophagaceae--1||f__Natronospirillaceae--1||f__Pseudomonadaceae--42:capture_genus_counter=g__Chromatium--1||g__Geomonas--1||g__Geothrix--1||g__Pseudomonas--1||g__Pseudomonas_E--41||g__SKIB01--1:capture_order_counter=o__Chromatiales--1||o__Geobacterales--1||o__Holophagales--1||o__Pseudomonadales--43:capture_phylum_counter=p__Acidobacteriota--1||p__Desulfobacterota--1||p__Proteobacteria--44:capture_species_counter=s__Chromatium violascens--1||s__Geomonas paludis--1||s__Geothrix sp017859995--1||s__Pseudomonas nitritireducens_A--1||s__Pseudomonas_E abietaniphila--1||s__Pseudomonas_E frederiksbergensis_A--4||s__Pseudomonas_E putida_W--7||s__Pseudomonas_E sp003033885--4||s__Pseudomonas_E sp014268745--20||s__Pseudomonas_E sp900187645--1||s__Pseudomonas_E sp900581005--4||s__SKIB01 sp007116635--1:evalue_avg=7.686696632318162e-60:evalue_max=1.85e-58:evalue_min=9.58e-101:evalue_std=3.5578592088715187e-59:evalue_sum=3.382146518219991e-58:gapopen_avg=0.25:gapopen_max=2.0:gapopen_min=0.0:gapopen_std=0.5337449961641163:gapopen_sum=11.0:gtdb_class_counter=c__Gammaproteobacteria--34:gtdb_domain_counter=d__Bacteria--34:gtdb_family_counter=f__Pseudomonadaceae--34:gtdb_genus_counter=g__Pseudomonas_E--34:gtdb_order_counter=o__Pseudomonadales--34:gtdb_phylum_counter=p__Proteobacteria--34:gtdb_species_counter=s__Pseudomonas_E bijieensis--1||s__Pseudomonas_E brassicacearum--1||s__Pseudomonas_E brassicacearum_A--1||s__Pseudomonas_E chlororaphis_E--1||s__Pseudomonas_E corrugata--1||s__Pseudomonas_E fluorescens_AA--1||s__Pseudomonas_E fluorescens_BY--1||s__Pseudomonas_E fluorescens_Q--1||s__Pseudomonas_E fluorescens_S--1||s__Pseudomonas_E fluorescens_T--1||s__Pseudomonas_E frederiksbergensis_A--1||s__Pseudomonas_E huaxiensis--1||s__Pseudomonas_E japonica--1||s__Pseudomonas_E kilonensis--1||s__Pseudomonas_E kilonensis_B--1||s__Pseudomonas_E mediterranea--1||s__Pseudomonas_E neoaurantiaca--1||s__Pseudomonas_E putida_C--1||s__Pseudomonas_E putida_L--1||s__Pseudomonas_E sp000801235--1||s__Pseudomonas_E sp001269775--1||s__Pseudomonas_E sp003033885--1||s__Pseudomonas_E sp003097135--1||s__Pseudomonas_E sp006227205--1||s__Pseudomonas_E sp007828215--1||s__Pseudomonas_E sp014268655--1||s__Pseudomonas_E sp014268745--1||s__Pseudomonas_E sp017968885--1||s__Pseudomonas_E sp018325905--1||s__Pseudomonas_E sp900113505--1||s__Pseudomonas_E sp900187455--1||s__Pseudomonas_E sp900581005--1||s__Pseudomonas_E thivervalensis--1||s__Pseudomonas_E viciae--1:heptad_counter=MCP-40H--80:lbd_counter=PAS_3--3:lca_tree=g__Pseudomonas_E:length_avg=147.75:length_max=165.0:length_min=101.0:length_std=19.31757243162719:length_sum=6501.0:mismatch_avg=3.0681818181818183:mismatch_max=29.0:mismatch_min=0.0:mismatch_std=5.257984967614659:mismatch_sum=135.0:name=N475809:qcovhsp_avg=99.21136363636361:qcovhsp_max=100.0:qcovhsp_min=96.3:qcovhsp_std=1.0173417045237125:qcovhsp_sum=4365.299999999999:qend_avg=148.77272727272728:qend_max=168.0:qend_min=101.0:qend_std=20.020760894821432:qend_sum=6546.0:qstart_avg=2.159090909090909:qstart_max=5.0:qstart_min=1.0:qstart_std=1.4932901370476555:qstart_sum=95.0:ref_name_counter=RS_GCF_000263855.1_protein.faa_NZ_AJWX01000018.1_93@PF00015_full_PFAM.320.502--2||RS_GCF_000585995.1_protein.faa_NZ_CP007410.1_1861@PF00015_full_PFAM.323.501--4||RS_GCF_000802155.2_protein.faa_NZ_JQGJ02000004.1_271@PF00015_full_PFAM.326.502--3||RS_GCF_001023535.1_protein.faa_NZ_CP011020.1_3422@PF00015_full_PFAM.326.502--6||RS_GCF_001269655.1_protein.faa_NZ_LHVE01000007.1_431@PF00015_full_PFAM.323.502--16||RS_GCF_013374995.1_protein.faa_NZ_CP056030.1_1570@PF00015_full_PFAM.329.516--1||RS_GCF_014268655.2_protein.faa_NZ_JABWQX020000001.1_3351@PF00015_full_PFAM.326.500--1||RS_GCF_014268745.2_protein.faa_NZ_JABWRB020000001.1_888@PF00015_full_PFAM.323.502--5||RS_GCF_900188455.1_protein.faa_NZ_FZOL01000018.1_62@PF00015_full_PFAM.323.503--2||RS_GCF_900581005.1_protein.faa_NZ_UTCP01000465.1_116@PF00015_full_PFAM.323.504--4:scovhsp_avg=82.575:scovhsp_max=91.6:scovhsp_min=57.1:scovhsp_std=10.535722732132431:scovhsp_sum=3633.3:send_avg=156.72727272727272:send_max=164.0:send_min=104.0:send_std=13.855338382418957:send_sum=6896.0:sstart_avg=10.090909090909092:sstart_max=56.0:sstart_min=1.0:sstart_std=14.231995041991276:sstart_sum=444.0],(762f40b9-4507-53ff-ad2d-2f8e31c10a9a_5@MCPsignal.155.282:5e-09[&&NHX:Sample=rhiztom3:Type=capture:besthit=100.0:bitscore=229.0:capture_class=c__Gammaproteobacteria:capture_domain=d__Bacteria:capture_family=f__Pseudomonadaceae:capture_genus=g__Pseudomonas_E:capture_order=o__Pseudomonadales:capture_phylum=p__Proteobacteria:capture_species=s__Pseudomonas_E frederiksbergensis_A:evalue=4.97e-78:gapopen=0.0:heptad=MCP-40H:length=127.0:mismatch=0.0:qcovhsp=100.0:qend=127.0:qstart=1.0:ref_name=RS_GCF_000802155.2_protein.faa_NZ_JQGJ02000004.1_271@PF00015_full_PFAM.326.502:scovhsp=72.2:send=129.0:sstart=3.0],RS_GCF_900156465.1_protein.faa_NZ_LT707064.1_4829@PF00015_full_PFAM.326.505:1.8e-08[&&NHX:Type=GTDB:gtdb_class=c__Gammaproteobacteria:gtdb_domain=d__Bacteria:gtdb_family=f__Pseudomonadaceae:gtdb_genus=g__Pseudomonas_E:gtdb_order=o__Pseudomonadales:gtdb_phylum=p__Proteobacteria:gtdb_species=s__Pseudomonas_E sp900156465:heptad=MCP-40H:species=d__Bacteria_p__Proteobacteria_c__Gammaproteobacteria_o__Pseudomonadales_f__Pseudomonadaceae_g__Pseudomonas_E_s__Pseudomonas_E sp900156465])0.184:0.00509301[&&NHX:Sample_counter=rhiztom3--1:Type_counter=GTDB--1||capture--1:besthit_avg=100.0:besthit_max=100.0:besthit_min=100.0:besthit_std=0:besthit_sum=100.0:bitscore_avg=229.0:bitscore_max=229.0:bitscore_min=229.0:bitscore_std=0:bitscore_sum=229.0:capture_class_counter=c__Gammaproteobacteria--1:capture_domain_counter=d__Bacteria--1:capture_family_counter=f__Pseudomonadaceae--1:capture_genus_counter=g__Pseudomonas_E--1:capture_order_counter=o__Pseudomonadales--1:capture_phylum_counter=p__Proteobacteria--1:capture_species_counter=s__Pseudomonas_E frederiksbergensis_A--1:evalue_avg=4.97e-78:evalue_max=4.97e-78:evalue_min=4.97e-78:evalue_std=0:evalue_sum=4.97e-78:gapopen_avg=0.0:gapopen_max=0.0:gapopen_min=0.0:gapopen_std=0:gapopen_sum=0.0:gtdb_class_counter=c__Gammaproteobacteria--1:gtdb_domain_counter=d__Bacteria--1:gtdb_family_counter=f__Pseudomonadaceae--1:gtdb_genus_counter=g__Pseudomonas_E--1:gtdb_order_counter=o__Pseudomonadales--1:gtdb_phylum_counter=p__Proteobacteria--1:gtdb_species_counter=s__Pseudomonas_E sp900156465--1:heptad_counter=MCP-40H--2:lbd_counter=:lca_tree=s__Pseudomonas_E sp900156465:length_avg=127.0:length_max=127.0:length_min=127.0:length_std=0:length_sum=127.0:mismatch_avg=0.0:mismatch_max=0.0:mismatch_min=0.0:mismatch_std=0:mismatch_sum=0.0:name=N475812:qcovhsp_avg=100.0:qcovhsp_max=100.0:qcovhsp_min=100.0:qcovhsp_std=0:qcovhsp_sum=100.0:qend_avg=127.0:qend_max=127.0:qend_min=127.0:qend_std=0:qend_sum=127.0:qstart_avg=1.0:qstart_max=1.0:qstart_min=1.0:qstart_std=0:qstart_sum=1.0:ref_name_counter=RS_GCF_000802155.2_protein.faa_NZ_JQGJ02000004.1_271@PF00015_full_PFAM.326.502--1:scovhsp_avg=72.2:scovhsp_max=72.2:scovhsp_min=72.2:scovhsp_std=0:scovhsp_sum=72.2:send_avg=129.0:send_max=129.0:send_min=129.0:send_std=0:send_sum=129.0:sstart_avg=3.0:sstart_max=3.0:sstart_min=3.0:sstart_std=0:sstart_sum=3.0])0:5e-09[&&NHX:Sample_counter=rhizpot1--12||rhizpot2--6||rhizpot3--9||rhiztom1--3||rhiztom2--2||rhiztom3--15:Type_counter=GTDB--35||capture--47:besthit_avg=97.8088888888889:besthit_max=100.0:besthit_min=81.2:besthit_std=3.5535399905793184:besthit_sum=4401.400000000001:bitscore_avg=251.55555555555554:bitscore_max=288.0:bitscore_min=179.0:bitscore_std=33.717782977071444:bitscore_sum=11320.0:capture_class_counter=c__Desulfuromonadia--1||c__Gammaproteobacteria--45||c__Holophagae--1:capture_domain_counter=d__Bacteria--47:capture_family_counter=f__Chromatiaceae--1||f__Geobacteraceae--1||f__Holophagaceae--1||f__Natronospirillaceae--1||f__Pseudomonadaceae--43:capture_genus_counter=g__Chromatium--1||g__Geomonas--1||g__Geothrix--1||g__Pseudomonas--1||g__Pseudomonas_E--42||g__SKIB01--1:capture_order_counter=o__Chromatiales--1||o__Geobacterales--1||o__Holophagales--1||o__Pseudomonadales--44:capture_phylum_counter=p__Acidobacteriota--1||p__Desulfobacterota--1||p__Proteobacteria--45:capture_species_counter=s__Chromatium violascens--1||s__Geomonas paludis--1||s__Geothrix sp017859995--1||s__Pseudomonas nitritireducens_A--1||s__Pseudomonas_E abietaniphila--1||s__Pseudomonas_E frederiksbergensis_A--5||s__Pseudomonas_E putida_W--7||s__Pseudomonas_E sp003033885--4||s__Pseudomonas_E sp014268745--20||s__Pseudomonas_E sp900187645--1||s__Pseudomonas_E sp900581005--4||s__SKIB01 sp007116635--1:evalue_avg=7.51588115159998e-60:evalue_max=1.85e-58:evalue_min=9.58e-101:evalue_std=3.519062683313359e-59:evalue_sum=3.382146518219991e-58:gapopen_avg=0.24444444444444444:gapopen_max=2.0:gapopen_min=0.0:gapopen_std=0.5289593366204816:gapopen_sum=11.0:gtdb_class_counter=c__Gammaproteobacteria--35:gtdb_domain_counter=d__Bacteria--35:gtdb_family_counter=f__Pseudomonadaceae--35:gtdb_genus_counter=g__Pseudomonas_E--35:gtdb_order_counter=o__Pseudomonadales--35:gtdb_phylum_counter=p__Proteobacteria--35:gtdb_species_counter=s__Pseudomonas_E bijieensis--1||s__Pseudomonas_E brassicacearum--1||s__Pseudomonas_E brassicacearum_A--1||s__Pseudomonas_E chlororaphis_E--1||s__Pseudomonas_E corrugata--1||s__Pseudomonas_E fluorescens_AA--1||s__Pseudomonas_E fluorescens_BY--1||s__Pseudomonas_E fluorescens_Q--1||s__Pseudomonas_E fluorescens_S--1||s__Pseudomonas_E fluorescens_T--1||s__Pseudomonas_E frederiksbergensis_A--1||s__Pseudomonas_E huaxiensis--1||s__Pseudomonas_E japonica--1||s__Pseudomonas_E kilonensis--1||s__Pseudomonas_E kilonensis_B--1||s__Pseudomonas_E mediterranea--1||s__Pseudomonas_E neoaurantiaca--1||s__Pseudomonas_E putida_C--1||s__Pseudomonas_E putida_L--1||s__Pseudomonas_E sp000801235--1||s__Pseudomonas_E sp001269775--1||s__Pseudomonas_E sp003033885--1||s__Pseudomonas_E sp003097135--1||s__Pseudomonas_E sp006227205--1||s__Pseudomonas_E sp007828215--1||s__Pseudomonas_E sp014268655--1||s__Pseudomonas_E sp014268745--1||s__Pseudomonas_E sp017968885--1||s__Pseudomonas_E sp018325905--1||s__Pseudomonas_E sp900113505--1||s__Pseudomonas_E sp900156465--1||s__Pseudomonas_E sp900187455--1||s__Pseudomonas_E sp900581005--1||s__Pseudomonas_E thivervalensis--1||s__Pseudomonas_E viciae--1:heptad_counter=MCP-40H--82:lbd_counter=PAS_3--3:lca_tree=g__Pseudomonas_E:length_avg=147.2888888888889:length_max=165.0:length_min=101.0:length_std=19.345685709107226:length_sum=6628.0:mismatch_avg=3.0:mismatch_max=29.0:mismatch_min=0.0:mismatch_std=5.21797592245046:mismatch_sum=135.0:name=N475813:qcovhsp_avg=99.22888888888887:qcovhsp_max=100.0:qcovhsp_min=96.3:qcovhsp_std=1.0125625058646146:qcovhsp_sum=4465.299999999999:qend_avg=148.2888888888889:qend_max=168.0:qend_min=101.0:qend_std=20.05630961955752:qend_sum=6673.0:qstart_avg=2.1333333333333333:qstart_max=5.0:qstart_min=1.0:qstart_std=1.486301082920587:qstart_sum=96.0:ref_name_counter=RS_GCF_000263855.1_protein.faa_NZ_AJWX01000018.1_93@PF00015_full_PFAM.320.502--2||RS_GCF_000585995.1_protein.faa_NZ_CP007410.1_1861@PF00015_full_PFAM.323.501--4||RS_GCF_000802155.2_protein.faa_NZ_JQGJ02000004.1_271@PF00015_full_PFAM.326.502--4||RS_GCF_001023535.1_protein.faa_NZ_CP011020.1_3422@PF00015_full_PFAM.326.502--6||RS_GCF_001269655.1_protein.faa_NZ_LHVE01000007.1_431@PF00015_full_PFAM.323.502--16||RS_GCF_013374995.1_protein.faa_NZ_CP056030.1_1570@PF00015_full_PFAM.329.516--1||RS_GCF_014268655.2_protein.faa_NZ_JABWQX020000001.1_3351@PF00015_full_PFAM.326.500--1||RS_GCF_014268745.2_protein.faa_NZ_JABWRB020000001.1_888@PF00015_full_PFAM.323.502--5||RS_GCF_900188455.1_protein.faa_NZ_FZOL01000018.1_62@PF00015_full_PFAM.323.503--2||RS_GCF_900581005.1_protein.faa_NZ_UTCP01000465.1_116@PF00015_full_PFAM.323.504--4:scovhsp_avg=82.34444444444443:scovhsp_max=91.6:scovhsp_min=57.1:scovhsp_std=10.52951599413321:scovhsp_sum=3705.4999999999995:send_avg=156.11111111111111:send_max=164.0:send_min=104.0:send_std=14.307058369627182:send_sum=7025.0:sstart_avg=9.933333333333334:sstart_max=56.0:sstart_min=1.0:sstart_std=14.108991330482711:sstart_sum=447.0])0.976:0.0331777[&&NHX:Sample_counter=rhizpot1--12||rhizpot2--6||rhizpot3--9||rhiztom1--5||rhiztom2--2||rhiztom3--15:Type_counter=GTDB--35||capture--49:besthit_avg=97.86595744680852:besthit_max=100.0:besthit_min=81.2:besthit_std=3.49068802211184:besthit_sum=4599.700000000001:bitscore_avg=249.68085106382978:bitscore_max=288.0:bitscore_min=179.0:bitscore_std=34.18117100735224:bitscore_sum=11735.0:capture_class_counter=c__Desulfuromonadia--1||c__Gammaproteobacteria--47||c__Holophagae--1:capture_domain_counter=d__Bacteria--49:capture_family_counter=f__Chromatiaceae--1||f__Geobacteraceae--1||f__Holophagaceae--1||f__Natronospirillaceae--1||f__Pseudomonadaceae--45:capture_genus_counter=g__Chromatium--1||g__Geomonas--1||g__Geothrix--1||g__Pseudomonas--1||g__Pseudomonas_E--44||g__SKIB01--1:capture_order_counter=o__Chromatiales--1||o__Geobacterales--1||o__Holophagales--1||o__Pseudomonadales--46:capture_phylum_counter=p__Acidobacteriota--1||p__Desulfobacterota--1||p__Proteobacteria--47:capture_species_counter=s__Chromatium violascens--1||s__Geomonas paludis--1||s__Geothrix sp017859995--1||s__Pseudomonas nitritireducens_A--1||s__Pseudomonas_E abietaniphila--1||s__Pseudomonas_E frederiksbergensis_A--7||s__Pseudomonas_E putida_W--7||s__Pseudomonas_E sp003033885--4||s__Pseudomonas_E sp014268745--20||s__Pseudomonas_E sp900187645--1||s__Pseudomonas_E sp900581005--4||s__SKIB01 sp007116635--1:evalue_avg=7.196056421834853e-60:evalue_max=1.85e-58:evalue_min=9.58e-101:evalue_std=3.445125698267834e-59:evalue_sum=3.382146518262381e-58:gapopen_avg=0.23404255319148937:gapopen_max=2.0:gapopen_min=0.0:gapopen_std=0.5197309486834766:gapopen_sum=11.0:gtdb_class_counter=c__Gammaproteobacteria--35:gtdb_domain_counter=d__Bacteria--35:gtdb_family_counter=f__Pseudomonadaceae--35:gtdb_genus_counter=g__Pseudomonas_E--35:gtdb_order_counter=o__Pseudomonadales--35:gtdb_phylum_counter=p__Proteobacteria--35:gtdb_species_counter=s__Pseudomonas_E bijieensis--1||s__Pseudomonas_E brassicacearum--1||s__Pseudomonas_E brassicacearum_A--1||s__Pseudomonas_E chlororaphis_E--1||s__Pseudomonas_E corrugata--1||s__Pseudomonas_E fluorescens_AA--1||s__Pseudomonas_E fluorescens_BY--1||s__Pseudomonas_E fluorescens_Q--1||s__Pseudomonas_E fluorescens_S--1||s__Pseudomonas_E fluorescens_T--1||s__Pseudomonas_E frederiksbergensis_A--1||s__Pseudomonas_E huaxiensis--1||s__Pseudomonas_E japonica--1||s__Pseudomonas_E kilonensis--1||s__Pseudomonas_E kilonensis_B--1||s__Pseudomonas_E mediterranea--1||s__Pseudomonas_E neoaurantiaca--1||s__Pseudomonas_E putida_C--1||s__Pseudomonas_E putida_L--1||s__Pseudomonas_E sp000801235--1||s__Pseudomonas_E sp001269775--1||s__Pseudomonas_E sp003033885--1||s__Pseudomonas_E sp003097135--1||s__Pseudomonas_E sp006227205--1||s__Pseudomonas_E sp007828215--1||s__Pseudomonas_E sp014268655--1||s__Pseudomonas_E sp014268745--1||s__Pseudomonas_E sp017968885--1||s__Pseudomonas_E sp018325905--1||s__Pseudomonas_E sp900113505--1||s__Pseudomonas_E sp900156465--1||s__Pseudomonas_E sp900187455--1||s__Pseudomonas_E sp900581005--1||s__Pseudomonas_E thivervalensis--1||s__Pseudomonas_E viciae--1:heptad_counter=MCP-40H--84:lbd_counter=PAS_3--3:lca_tree=g__Pseudomonas_E:length_avg=145.87234042553192:length_max=165.0:length_min=101.0:length_std=20.106906688430303:length_sum=6856.0:mismatch_avg=2.9148936170212765:mismatch_max=29.0:mismatch_min=0.0:mismatch_std=5.123813912524122:mismatch_sum=137.0:name=N475814:qcovhsp_avg=99.22340425531915:qcovhsp_max=100.0:qcovhsp_min=96.3:qcovhsp_std=0.9906547606326365:qcovhsp_sum=4663.5:qend_avg=146.82978723404256:qend_max=168.0:qend_min=101.0:qend_std=20.829868968817216:qend_sum=6901.0:qstart_avg=2.0851063829787235:qstart_max=5.0:qstart_min=1.0:qstart_std=1.471907771715549:qstart_sum=98.0:ref_name_counter=RS_GCF_000263855.1_protein.faa_NZ_AJWX01000018.1_93@PF00015_full_PFAM.320.502--2||RS_GCF_000585995.1_protein.faa_NZ_CP007410.1_1861@PF00015_full_PFAM.323.501--4||RS_GCF_000802155.2_protein.faa_NZ_JQGJ02000004.1_271@PF00015_full_PFAM.326.502--6||RS_GCF_001023535.1_protein.faa_NZ_CP011020.1_3422@PF00015_full_PFAM.326.502--6||RS_GCF_001269655.1_protein.faa_NZ_LHVE01000007.1_431@PF00015_full_PFAM.323.502--16||RS_GCF_013374995.1_protein.faa_NZ_CP056030.1_1570@PF00015_full_PFAM.329.516--1||RS_GCF_014268655.2_protein.faa_NZ_JABWQX020000001.1_3351@PF00015_full_PFAM.326.500--1||RS_GCF_014268745.2_protein.faa_NZ_JABWRB020000001.1_888@PF00015_full_PFAM.323.502--5||RS_GCF_900188455.1_protein.faa_NZ_FZOL01000018.1_62@PF00015_full_PFAM.323.503--2||RS_GCF_900581005.1_protein.faa_NZ_UTCP01000465.1_116@PF00015_full_PFAM.323.504--4:scovhsp_avg=81.59574468085107:scovhsp_max=91.6:scovhsp_min=57.1:scovhsp_std=10.908452196562962:scovhsp_sum=3835.0:send_avg=154.53191489361703:send_max=164.0:send_min=104.0:send_std=15.909869870522112:send_sum=7263.0:sstart_avg=9.76595744680851:sstart_max=56.0:sstart_min=1.0:sstart_std=13.828472149812857:sstart_sum=459.0],RS_GCF_000263855.1_protein.faa_NZ_AJWX01000018.1_93@PF00015_full_PFAM.320.502:0.0126844[&&NHX:Type=GTDB:gtdb_class=c__Gammaproteobacteria:gtdb_domain=d__Bacteria:gtdb_family=f__Pseudomonadaceae:gtdb_genus=g__Pseudomonas_E:gtdb_order=o__Pseudomonadales:gtdb_phylum=p__Proteobacteria:gtdb_species=s__Pseudomonas_E sp000263855:heptad=MCP-40H:species=d__Bacteria_p__Proteobacteria_c__Gammaproteobacteria_o__Pseudomonadales_f__Pseudomonadaceae_g__Pseudomonas_E_s__Pseudomonas_E sp000263855])0.754:0.00436911[&&NHX:Sample_counter=rhizpot1--12||rhizpot2--6||rhizpot3--9||rhiztom1--5||rhiztom2--2||rhiztom3--15:Type_counter=GTDB--36||capture--49:besthit_avg=97.86595744680852:besthit_max=100.0:besthit_min=81.2:besthit_std=3.49068802211184:besthit_sum=4599.700000000001:bitscore_avg=249.68085106382978:bitscore_max=288.0:bitscore_min=179.0:bitscore_std=34.18117100735224:bitscore_sum=11735.0:capture_class_counter=c__Desulfuromonadia--1||c__Gammaproteobacteria--47||c__Holophagae--1:capture_domain_counter=d__Bacteria--49:capture_family_counter=f__Chromatiaceae--1||f__Geobacteraceae--1||f__Holophagaceae--1||f__Natronospirillaceae--1||f__Pseudomonadaceae--45:capture_genus_counter=g__Chromatium--1||g__Geomonas--1||g__Geothrix--1||g__Pseudomonas--1||g__Pseudomonas_E--44||g__SKIB01--1:capture_order_counter=o__Chromatiales--1||o__Geobacterales--1||o__Holophagales--1||o__Pseudomonadales--46:capture_phylum_counter=p__Acidobacteriota--1||p__Desulfobacterota--1||p__Proteobacteria--47:capture_species_counter=s__Chromatium violascens--1||s__Geomonas paludis--1||s__Geothrix sp017859995--1||s__Pseudomonas nitritireducens_A--1||s__Pseudomonas_E abietaniphila--1||s__Pseudomonas_E frederiksbergensis_A--7||s__Pseudomonas_E putida_W--7||s__Pseudomonas_E sp003033885--4||s__Pseudomonas_E sp014268745--20||s__Pseudomonas_E sp900187645--1||s__Pseudomonas_E sp900581005--4||s__SKIB01 sp007116635--1:evalue_avg=7.196056421834853e-60:evalue_max=1.85e-58:evalue_min=9.58e-101:evalue_std=3.445125698267834e-59:evalue_sum=3.382146518262381e-58:gapopen_avg=0.23404255319148937:gapopen_max=2.0:gapopen_min=0.0:gapopen_std=0.5197309486834766:gapopen_sum=11.0:gtdb_class_counter=c__Gammaproteobacteria--36:gtdb_domain_counter=d__Bacteria--36:gtdb_family_counter=f__Pseudomonadaceae--36:gtdb_genus_counter=g__Pseudomonas_E--36:gtdb_order_counter=o__Pseudomonadales--36:gtdb_phylum_counter=p__Proteobacteria--36:gtdb_species_counter=s__Pseudomonas_E bijieensis--1||s__Pseudomonas_E brassicacearum--1||s__Pseudomonas_E brassicacearum_A--1||s__Pseudomonas_E chlororaphis_E--1||s__Pseudomonas_E corrugata--1||s__Pseudomonas_E fluorescens_AA--1||s__Pseudomonas_E fluorescens_BY--1||s__Pseudomonas_E fluorescens_Q--1||s__Pseudomonas_E fluorescens_S--1||s__Pseudomonas_E fluorescens_T--1||s__Pseudomonas_E frederiksbergensis_A--1||s__Pseudomonas_E huaxiensis--1||s__Pseudomonas_E japonica--1||s__Pseudomonas_E kilonensis--1||s__Pseudomonas_E kilonensis_B--1||s__Pseudomonas_E mediterranea--1||s__Pseudomonas_E neoaurantiaca--1||s__Pseudomonas_E putida_C--1||s__Pseudomonas_E putida_L--1||s__Pseudomonas_E sp000263855--1||s__Pseudomonas_E sp000801235--1||s__Pseudomonas_E sp001269775--1||s__Pseudomonas_E sp003033885--1||s__Pseudomonas_E sp003097135--1||s__Pseudomonas_E sp006227205--1||s__Pseudomonas_E sp007828215--1||s__Pseudomonas_E sp014268655--1||s__Pseudomonas_E sp014268745--1||s__Pseudomonas_E sp017968885--1||s__Pseudomonas_E sp018325905--1||s__Pseudomonas_E sp900113505--1||s__Pseudomonas_E sp900156465--1||s__Pseudomonas_E sp900187455--1||s__Pseudomonas_E sp900581005--1||s__Pseudomonas_E thivervalensis--1||s__Pseudomonas_E viciae--1:heptad_counter=MCP-40H--85:lbd_counter=PAS_3--3:lca_tree=g__Pseudomonas_E:length_avg=145.87234042553192:length_max=165.0:length_min=101.0:length_std=20.106906688430303:length_sum=6856.0:mismatch_avg=2.9148936170212765:mismatch_max=29.0:mismatch_min=0.0:mismatch_std=5.123813912524122:mismatch_sum=137.0:name=N475816:qcovhsp_avg=99.22340425531915:qcovhsp_max=100.0:qcovhsp_min=96.3:qcovhsp_std=0.9906547606326365:qcovhsp_sum=4663.5:qend_avg=146.82978723404256:qend_max=168.0:qend_min=101.0:qend_std=20.829868968817216:qend_sum=6901.0:qstart_avg=2.0851063829787235:qstart_max=5.0:qstart_min=1.0:qstart_std=1.471907771715549:qstart_sum=98.0:ref_name_counter=RS_GCF_000263855.1_protein.faa_NZ_AJWX01000018.1_93@PF00015_full_PFAM.320.502--2||RS_GCF_000585995.1_protein.faa_NZ_CP007410.1_1861@PF00015_full_PFAM.323.501--4||RS_GCF_000802155.2_protein.faa_NZ_JQGJ02000004.1_271@PF00015_full_PFAM.326.502--6||RS_GCF_001023535.1_protein.faa_NZ_CP011020.1_3422@PF00015_full_PFAM.326.502--6||RS_GCF_001269655.1_protein.faa_NZ_LHVE01000007.1_431@PF00015_full_PFAM.323.502--16||RS_GCF_013374995.1_protein.faa_NZ_CP056030.1_1570@PF00015_full_PFAM.329.516--1||RS_GCF_014268655.2_protein.faa_NZ_JABWQX020000001.1_3351@PF00015_full_PFAM.326.500--1||RS_GCF_014268745.2_protein.faa_NZ_JABWRB020000001.1_888@PF00015_full_PFAM.323.502--5||RS_GCF_900188455.1_protein.faa_NZ_FZOL01000018.1_62@PF00015_full_PFAM.323.503--2||RS_GCF_900581005.1_protein.faa_NZ_UTCP01000465.1_116@PF00015_full_PFAM.323.504--4:scovhsp_avg=81.59574468085107:scovhsp_max=91.6:scovhsp_min=57.1:scovhsp_std=10.908452196562962:scovhsp_sum=3835.0:send_avg=154.53191489361703:send_max=164.0:send_min=104.0:send_std=15.909869870522112:send_sum=7263.0:sstart_avg=9.76595744680851:sstart_max=56.0:sstart_min=1.0:sstart_std=13.828472149812857:sstart_sum=459.0],GB_GCA_000497835.1_protein.faa_KI547175.1_35@PF00015_full_PFAM.322.505:0.00442358[&&NHX:Type=GTDB:gtdb_class=c__Gammaproteobacteria:gtdb_domain=d__Bacteria:gtdb_family=f__Pseudomonadaceae:gtdb_genus=g__Pseudomonas_E:gtdb_order=o__Pseudomonadales:gtdb_phylum=p__Proteobacteria:gtdb_species=s__Pseudomonas_E sp000497835:heptad=MCP-40H:species=d__Bacteria_p__Proteobacteria_c__Gammaproteobacteria_o__Pseudomonadales_f__Pseudomonadaceae_g__Pseudomonas_E_s__Pseudomonas_E sp000497835])0.785:0.00424093[&&NHX:Sample_counter=rhizpot1--12||rhizpot2--6||rhizpot3--9||rhiztom1--5||rhiztom2--2||rhiztom3--15:Type_counter=GTDB--37||capture--49:besthit_avg=97.86595744680852:besthit_max=100.0:besthit_min=81.2:besthit_std=3.49068802211184:besthit_sum=4599.700000000001:bitscore_avg=249.68085106382978:bitscore_max=288.0:bitscore_min=179.0:bitscore_std=34.18117100735224:bitscore_sum=11735.0:capture_class_counter=c__Desulfuromonadia--1||c__Gammaproteobacteria--47||c__Holophagae--1:capture_domain_counter=d__Bacteria--49:capture_family_counter=f__Chromatiaceae--1||f__Geobacteraceae--1||f__Holophagaceae--1||f__Natronospirillaceae--1||f__Pseudomonadaceae--45:capture_genus_counter=g__Chromatium--1||g__Geomonas--1||g__Geothrix--1||g__Pseudomonas--1||g__Pseudomonas_E--44||g__SKIB01--1:capture_order_counter=o__Chromatiales--1||o__Geobacterales--1||o__Holophagales--1||o__Pseudomonadales--46:capture_phylum_counter=p__Acidobacteriota--1||p__Desulfobacterota--1||p__Proteobacteria--47:capture_species_counter=s__Chromatium violascens--1||s__Geomonas paludis--1||s__Geothrix sp017859995--1||s__Pseudomonas nitritireducens_A--1||s__Pseudomonas_E abietaniphila--1||s__Pseudomonas_E frederiksbergensis_A--7||s__Pseudomonas_E putida_W--7||s__Pseudomonas_E sp003033885--4||s__Pseudomonas_E sp014268745--20||s__Pseudomonas_E sp900187645--1||s__Pseudomonas_E sp900581005--4||s__SKIB01 sp007116635--1:evalue_avg=7.196056421834853e-60:evalue_max=1.85e-58:evalue_min=9.58e-101:evalue_std=3.445125698267834e-59:evalue_sum=3.382146518262381e-58:gapopen_avg=0.23404255319148937:gapopen_max=2.0:gapopen_min=0.0:gapopen_std=0.5197309486834766:gapopen_sum=11.0:gtdb_class_counter=c__Gammaproteobacteria--37:gtdb_domain_counter=d__Bacteria--37:gtdb_family_counter=f__Pseudomonadaceae--37:gtdb_genus_counter=g__Pseudomonas_E--37:gtdb_order_counter=o__Pseudomonadales--37:gtdb_phylum_counter=p__Proteobacteria--37:gtdb_species_counter=s__Pseudomonas_E bijieensis--1||s__Pseudomonas_E brassicacearum--1||s__Pseudomonas_E brassicacearum_A--1||s__Pseudomonas_E chlororaphis_E--1||s__Pseudomonas_E corrugata--1||s__Pseudomonas_E fluorescens_AA--1||s__Pseudomonas_E fluorescens_BY--1||s__Pseudomonas_E fluorescens_Q--1||s__Pseudomonas_E fluorescens_S--1||s__Pseudomonas_E fluorescens_T--1||s__Pseudomonas_E frederiksbergensis_A--1||s__Pseudomonas_E huaxiensis--1||s__Pseudomonas_E japonica--1||s__Pseudomonas_E kilonensis--1||s__Pseudomonas_E kilonensis_B--1||s__Pseudomonas_E mediterranea--1||s__Pseudomonas_E neoaurantiaca--1||s__Pseudomonas_E putida_C--1||s__Pseudomonas_E putida_L--1||s__Pseudomonas_E sp000263855--1||s__Pseudomonas_E sp000497835--1||s__Pseudomonas_E sp000801235--1||s__Pseudomonas_E sp001269775--1||s__Pseudomonas_E sp003033885--1||s__Pseudomonas_E sp003097135--1||s__Pseudomonas_E sp006227205--1||s__Pseudomonas_E sp007828215--1||s__Pseudomonas_E sp014268655--1||s__Pseudomonas_E sp014268745--1||s__Pseudomonas_E sp017968885--1||s__Pseudomonas_E sp018325905--1||s__Pseudomonas_E sp900113505--1||s__Pseudomonas_E sp900156465--1||s__Pseudomonas_E sp900187455--1||s__Pseudomonas_E sp900581005--1||s__Pseudomonas_E thivervalensis--1||s__Pseudomonas_E viciae--1:heptad_counter=MCP-40H--86:lbd_counter=PAS_3--3:lca_tree=g__Pseudomonas_E:length_avg=145.87234042553192:length_max=165.0:length_min=101.0:length_std=20.106906688430303:length_sum=6856.0:mismatch_avg=2.9148936170212765:mismatch_max=29.0:mismatch_min=0.0:mismatch_std=5.123813912524122:mismatch_sum=137.0:name=N475818:qcovhsp_avg=99.22340425531915:qcovhsp_max=100.0:qcovhsp_min=96.3:qcovhsp_std=0.9906547606326365:qcovhsp_sum=4663.5:qend_avg=146.82978723404256:qend_max=168.0:qend_min=101.0:qend_std=20.829868968817216:qend_sum=6901.0:qstart_avg=2.0851063829787235:qstart_max=5.0:qstart_min=1.0:qstart_std=1.471907771715549:qstart_sum=98.0:ref_name_counter=RS_GCF_000263855.1_protein.faa_NZ_AJWX01000018.1_93@PF00015_full_PFAM.320.502--2||RS_GCF_000585995.1_protein.faa_NZ_CP007410.1_1861@PF00015_full_PFAM.323.501--4||RS_GCF_000802155.2_protein.faa_NZ_JQGJ02000004.1_271@PF00015_full_PFAM.326.502--6||RS_GCF_001023535.1_protein.faa_NZ_CP011020.1_3422@PF00015_full_PFAM.326.502--6||RS_GCF_001269655.1_protein.faa_NZ_LHVE01000007.1_431@PF00015_full_PFAM.323.502--16||RS_GCF_013374995.1_protein.faa_NZ_CP056030.1_1570@PF00015_full_PFAM.329.516--1||RS_GCF_014268655.2_protein.faa_NZ_JABWQX020000001.1_3351@PF00015_full_PFAM.326.500--1||RS_GCF_014268745.2_protein.faa_NZ_JABWRB020000001.1_888@PF00015_full_PFAM.323.502--5||RS_GCF_900188455.1_protein.faa_NZ_FZOL01000018.1_62@PF00015_full_PFAM.323.503--2||RS_GCF_900581005.1_protein.faa_NZ_UTCP01000465.1_116@PF00015_full_PFAM.323.504--4:scovhsp_avg=81.59574468085107:scovhsp_max=91.6:scovhsp_min=57.1:scovhsp_std=10.908452196562962:scovhsp_sum=3835.0:send_avg=154.53191489361703:send_max=164.0:send_min=104.0:send_std=15.909869870522112:send_sum=7263.0:sstart_avg=9.76595744680851:sstart_max=56.0:sstart_min=1.0:sstart_std=13.828472149812857:sstart_sum=459.0])0.806:0.00421243[&&NHX:Sample_counter=rhizpot1--12||rhizpot2--6||rhizpot3--9||rhiztom1--5||rhiztom2--2||rhiztom3--15:Type_counter=GTDB--43||capture--49:besthit_avg=97.86595744680852:besthit_max=100.0:besthit_min=81.2:besthit_std=3.49068802211184:besthit_sum=4599.700000000001:bitscore_avg=249.68085106382978:bitscore_max=288.0:bitscore_min=179.0:bitscore_std=34.18117100735224:bitscore_sum=11735.0:capture_class_counter=c__Desulfuromonadia--1||c__Gammaproteobacteria--47||c__Holophagae--1:capture_domain_counter=d__Bacteria--49:capture_family_counter=f__Chromatiaceae--1||f__Geobacteraceae--1||f__Holophagaceae--1||f__Natronospirillaceae--1||f__Pseudomonadaceae--45:capture_genus_counter=g__Chromatium--1||g__Geomonas--1||g__Geothrix--1||g__Pseudomonas--1||g__Pseudomonas_E--44||g__SKIB01--1:capture_order_counter=o__Chromatiales--1||o__Geobacterales--1||o__Holophagales--1||o__Pseudomonadales--46:capture_phylum_counter=p__Acidobacteriota--1||p__Desulfobacterota--1||p__Proteobacteria--47:capture_species_counter=s__Chromatium violascens--1||s__Geomonas paludis--1||s__Geothrix sp017859995--1||s__Pseudomonas nitritireducens_A--1||s__Pseudomonas_E abietaniphila--1||s__Pseudomonas_E frederiksbergensis_A--7||s__Pseudomonas_E putida_W--7||s__Pseudomonas_E sp003033885--4||s__Pseudomonas_E sp014268745--20||s__Pseudomonas_E sp900187645--1||s__Pseudomonas_E sp900581005--4||s__SKIB01 sp007116635--1:evalue_avg=7.196056421834853e-60:evalue_max=1.85e-58:evalue_min=9.58e-101:evalue_std=3.445125698267834e-59:evalue_sum=3.382146518262381e-58:gapopen_avg=0.23404255319148937:gapopen_max=2.0:gapopen_min=0.0:gapopen_std=0.5197309486834766:gapopen_sum=11.0:gtdb_class_counter=c__Gammaproteobacteria--43:gtdb_domain_counter=d__Bacteria--43:gtdb_family_counter=f__Pseudomonadaceae--43:gtdb_genus_counter=g__Azomonas--1||g__Pseudomonas_E--42:gtdb_order_counter=o__Pseudomonadales--43:gtdb_phylum_counter=p__Proteobacteria--43:gtdb_species_counter=s__Azomonas agilis--1||s__Pseudomonas_E baltica--1||s__Pseudomonas_E bijieensis--1||s__Pseudomonas_E brassicacearum--1||s__Pseudomonas_E brassicacearum_A--1||s__Pseudomonas_E chlororaphis_E--1||s__Pseudomonas_E coleopterorum--1||s__Pseudomonas_E corrugata--1||s__Pseudomonas_E eucalypticola--1||s__Pseudomonas_E fluorescens_AA--1||s__Pseudomonas_E fluorescens_BY--1||s__Pseudomonas_E fluorescens_Q--1||s__Pseudomonas_E fluorescens_S--1||s__Pseudomonas_E fluorescens_T--1||s__Pseudomonas_E frederiksbergensis_A--1||s__Pseudomonas_E huaxiensis--1||s__Pseudomonas_E japonica--1||s__Pseudomonas_E kilonensis--1||s__Pseudomonas_E kilonensis_B--1||s__Pseudomonas_E mediterranea--1||s__Pseudomonas_E neoaurantiaca--1||s__Pseudomonas_E putida_C--1||s__Pseudomonas_E putida_L--1||s__Pseudomonas_E rhizosphaerae--1||s__Pseudomonas_E sp000263855--1||s__Pseudomonas_E sp000497835--1||s__Pseudomonas_E sp000801235--1||s__Pseudomonas_E sp001269775--1||s__Pseudomonas_E sp003033885--1||s__Pseudomonas_E sp003097135--1||s__Pseudomonas_E sp006227205--1||s__Pseudomonas_E sp007828215--1||s__Pseudomonas_E sp014268655--1||s__Pseudomonas_E sp014268745--1||s__Pseudomonas_E sp017968885--1||s__Pseudomonas_E sp018325905--1||s__Pseudomonas_E sp900113505--1||s__Pseudomonas_E sp900156465--1||s__Pseudomonas_E sp900187455--1||s__Pseudomonas_E sp900581005--1||s__Pseudomonas_E sp900596015--1||s__Pseudomonas_E thivervalensis--1||s__Pseudomonas_E viciae--1:heptad_counter=MCP-40H--92:lbd_counter=PAS_3--3:lca_tree=g__Pseudomonas_E:length_avg=145.87234042553192:length_max=165.0:length_min=101.0:length_std=20.106906688430303:length_sum=6856.0:mismatch_avg=2.9148936170212765:mismatch_max=29.0:mismatch_min=0.0:mismatch_std=5.123813912524122:mismatch_sum=137.0:name=N475819:qcovhsp_avg=99.22340425531915:qcovhsp_max=100.0:qcovhsp_min=96.3:qcovhsp_std=0.9906547606326365:qcovhsp_sum=4663.5:qend_avg=146.82978723404256:qend_max=168.0:qend_min=101.0:qend_std=20.829868968817216:qend_sum=6901.0:qstart_avg=2.0851063829787235:qstart_max=5.0:qstart_min=1.0:qstart_std=1.471907771715549:qstart_sum=98.0:ref_name_counter=RS_GCF_000263855.1_protein.faa_NZ_AJWX01000018.1_93@PF00015_full_PFAM.320.502--2||RS_GCF_000585995.1_protein.faa_NZ_CP007410.1_1861@PF00015_full_PFAM.323.501--4||RS_GCF_000802155.2_protein.faa_NZ_JQGJ02000004.1_271@PF00015_full_PFAM.326.502--6||RS_GCF_001023535.1_protein.faa_NZ_CP011020.1_3422@PF00015_full_PFAM.326.502--6||RS_GCF_001269655.1_protein.faa_NZ_LHVE01000007.1_431@PF00015_full_PFAM.323.502--16||RS_GCF_013374995.1_protein.faa_NZ_CP056030.1_1570@PF00015_full_PFAM.329.516--1||RS_GCF_014268655.2_protein.faa_NZ_JABWQX020000001.1_3351@PF00015_full_PFAM.326.500--1||RS_GCF_014268745.2_protein.faa_NZ_JABWRB020000001.1_888@PF00015_full_PFAM.323.502--5||RS_GCF_900188455.1_protein.faa_NZ_FZOL01000018.1_62@PF00015_full_PFAM.323.503--2||RS_GCF_900581005.1_protein.faa_NZ_UTCP01000465.1_116@PF00015_full_PFAM.323.504--4:scovhsp_avg=81.59574468085107:scovhsp_max=91.6:scovhsp_min=57.1:scovhsp_std=10.908452196562962:scovhsp_sum=3835.0:send_avg=154.53191489361703:send_max=164.0:send_min=104.0:send_std=15.909869870522112:send_sum=7263.0:sstart_avg=9.76595744680851:sstart_max=56.0:sstart_min=1.0:sstart_std=13.828472149812857:sstart_sum=459.0],(((81f63923-1900-4f79-ba58-1d07c4baac66_4@MCPsignal.15.106:0.0241413[&&NHX:Sample=rhiztom1:Type=capture:besthit=100.0:bitscore=160.0:capture_class=c__Gammaproteobacteria:capture_domain=d__Bacteria:capture_family=f__Pseudomonadaceae:capture_genus=g__Pseudomonas_E:capture_order=o__Pseudomonadales:capture_phylum=p__Proteobacteria:capture_species=s__Pseudomonas_E koreensis_C:evalue=1.4e-51:gapopen=0.0:heptad=MCP-40H:length=88.0:mismatch=0.0:qcovhsp=96.7:qend=88.0:qstart=1.0:ref_name=RS_GCF_000217955.3_protein.faa_NZ_AFOY02000004.1_581@PF00015_full_PFAM.326.502:scovhsp=50.0:send=93.0:sstart=6.0],(55b1a5b8-0d76-49b2-9a05-19a362d18318_3@MCPsignal.35.104:0.0215246[&&NHX:Sample=rhizpot1:Type=capture:besthit=97.1:bitscore=124.0:capture_class=c__Gammaproteobacteria:capture_domain=d__Bacteria:capture_family=f__Pseudomonadaceae:capture_genus=g__Pseudomonas_E:capture_order=o__Pseudomonadales:capture_phylum=p__Proteobacteria:capture_species=s__Pseudomonas_E koreensis_C:evalue=1.24e-38:gapopen=0.0:heptad=MCP-40H:length=69.0:mismatch=2.0:qcovhsp=100.0:qend=69.0:qstart=1.0:ref_name=GB_GCA_016937595.1_protein.faa_JAFHKH010000287.1_13@PF00015_full_PFAM.326.417:scovhsp=75.8:send=83.0:sstart=15.0],(((((b83b2008-6f7a-45b3-95e0-bea42831f5bc_3@MCPsignal.90.152:0[&&NHX:Sample=rhizpot2:Type=capture:capture_class=c__Gammaproteobacteria:capture_domain=d__Bacteria:capture_family=f__Pseudomonadaceae:capture_genus=g__Pseudomonas_E:capture_order=o__Pseudomonadales:capture_phylum=p__Proteobacteria:capture_species=s__Pseudomonas_E koreensis_C:heptad=MCP-40H],7d3e0d68-53e0-4610-8aa0-d8f50aa1ec59_3@MCPsignal.443.505:0[&&NHX:Sample=rhizpot2:Type=capture:capture_class=c__Gammaproteobacteria:capture_domain=d__Bacteria:capture_family=f__Pseudomonadaceae:capture_genus=g__Pseudomonas_E:capture_order=o__Pseudomonadales:capture_phylum=p__Proteobacteria:capture_species=s__Pseudomonas_E koreensis_C:heptad=MCP-40H]):5e-09[&&NHX:Sample_counter=rhizpot2--2:Type_counter=capture--2:capture_class_counter=c__Gammaproteobacteria--2:capture_domain_counter=d__Bacteria--2:capture_family_counter=f__Pseudomonadaceae--2:capture_genus_counter=g__Pseudomonas_E--2:capture_order_counter=o__Pseudomonadales--2:capture_phylum_counter=p__Proteobacteria--2:capture_species_counter=s__Pseudomonas_E koreensis_C--2:gtdb_class_counter=:gtdb_domain_counter=:gtdb_family_counter=:gtdb_genus_counter=:gtdb_order_counter=:gtdb_phylum_counter=:gtdb_species_counter=:heptad_counter=MCP-40H--2:lbd_counter=:name=N475824:ref_name_counter=],0f9e968e-299f-5c54-889d-fddf1e6c9fbd_4@MCPsignal.194.306:0.290798[&&NHX:Sample=rhizpot3:Type=capture:besthit=74.1:bitscore=133.0:capture_class=c__Gammaproteobacteria:capture_domain=d__Bacteria:capture_family=f__Chromobacteriaceae:capture_genus=g__Aquitalea:capture_order=o__Burkholderiales:capture_phylum=p__Proteobacteria:capture_species=s__Aquitalea sp003693445:evalue=1.97e-40:gapopen=2.0:heptad=MCP-44H:length=112.0:mismatch=26.0:qcovhsp=99.1:qend=112.0:qstart=2.0:ref_name=RS_GCF_001023535.1_protein.faa_NZ_CP011020.1_3422@PF00015_full_PFAM.326.502:scovhsp=62.5:send=127.0:sstart=18.0])0.827:0.0195284[&&NHX:Sample_counter=rhizpot2--2||rhizpot3--1:Type_counter=capture--3:besthit_avg=74.1:besthit_max=74.1:besthit_min=74.1:besthit_std=0:besthit_sum=74.1:bitscore_avg=133.0:bitscore_max=133.0:bitscore_min=133.0:bitscore_std=0:bitscore_sum=133.0:capture_class_counter=c__Gammaproteobacteria--3:capture_domain_counter=d__Bacteria--3:capture_family_counter=f__Chromobacteriaceae--1||f__Pseudomonadaceae--2:capture_genus_counter=g__Aquitalea--1||g__Pseudomonas_E--2:capture_order_counter=o__Burkholderiales--1||o__Pseudomonadales--2:capture_phylum_counter=p__Proteobacteria--3:capture_species_counter=s__Aquitalea sp003693445--1||s__Pseudomonas_E koreensis_C--2:evalue_avg=1.97e-40:evalue_max=1.97e-40:evalue_min=1.97e-40:evalue_std=0:evalue_sum=1.97e-40:gapopen_avg=2.0:gapopen_max=2.0:gapopen_min=2.0:gapopen_std=0:gapopen_sum=2.0:gtdb_class_counter=:gtdb_domain_counter=:gtdb_family_counter=:gtdb_genus_counter=:gtdb_order_counter=:gtdb_phylum_counter=:gtdb_species_counter=:heptad_counter=MCP-40H--2||MCP-44H--1:lbd_counter=:length_avg=112.0:length_max=112.0:length_min=112.0:length_std=0:length_sum=112.0:mismatch_avg=26.0:mismatch_max=26.0:mismatch_min=26.0:mismatch_std=0:mismatch_sum=26.0:name=N475826:qcovhsp_avg=99.1:qcovhsp_max=99.1:qcovhsp_min=99.1:qcovhsp_std=0:qcovhsp_sum=99.1:qend_avg=112.0:qend_max=112.0:qend_min=112.0:qend_std=0:qend_sum=112.0:qstart_avg=2.0:qstart_max=2.0:qstart_min=2.0:qstart_std=0:qstart_sum=2.0:ref_name_counter=RS_GCF_001023535.1_protein.faa_NZ_CP011020.1_3422@PF00015_full_PFAM.326.502--1:scovhsp_avg=62.5:scovhsp_max=62.5:scovhsp_min=62.5:scovhsp_std=0:scovhsp_sum=62.5:send_avg=127.0:send_max=127.0:send_min=127.0:send_std=0:send_sum=127.0:sstart_avg=18.0:sstart_max=18.0:sstart_min=18.0:sstart_std=0:sstart_sum=18.0],((((1c6662c7-beb1-4959-9680-8421fbb94f28_4@MCPsignal.605.675:0[&&NHX:Sample=rhizpot3:Type=capture:capture_class=c__Gammaproteobacteria:capture_domain=d__Bacteria:capture_family=f__Pseudomonadaceae:capture_genus=g__Pseudomonas_E:capture_order=o__Pseudomonadales:capture_phylum=p__Proteobacteria:capture_species=s__Pseudomonas_E sp000282495:heptad=MCP-40H:lbd=PAS_3],5740d606-0334-493c-8985-5bf20a49a30d_4@MCPsignal.38.108:0[&&NHX:Sample=rhizpot3:Type=capture:capture_class=c__Gammaproteobacteria:capture_domain=d__Bacteria:capture_family=f__Pseudomonadaceae:capture_genus=g__Pseudomonas_E:capture_order=o__Pseudomonadales:capture_phylum=p__Proteobacteria:capture_species=s__Pseudomonas_E sp900187445:heptad=MCP-40H])0:0[&&NHX:Sample_counter=rhizpot3--2:Type_counter=capture--2:capture_class_counter=c__Gammaproteobacteria--2:capture_domain_counter=d__Bacteria--2:capture_family_counter=f__Pseudomonadaceae--2:capture_genus_counter=g__Pseudomonas_E--2:capture_order_counter=o__Pseudomonadales--2:capture_phylum_counter=p__Proteobacteria--2:capture_species_counter=s__Pseudomonas_E sp000282495--1||s__Pseudomonas_E sp900187445--1:gtdb_class_counter=:gtdb_domain_counter=:gtdb_family_counter=:gtdb_genus_counter=:gtdb_order_counter=:gtdb_phylum_counter=:gtdb_species_counter=:heptad_counter=MCP-40H--2:lbd_counter=PAS_3--1:name=N475829:ref_name_counter=],d4c762a8-a78c-4892-8354-d98919a72fe8_1@MCPsignal.93.163:0[&&NHX:Sample=rhizpot3:Type=capture:capture_class=c__Gammaproteobacteria:capture_domain=d__Bacteria:capture_family=f__Pseudomonadaceae:capture_genus=g__Pseudomonas_E:capture_order=o__Pseudomonadales:capture_phylum=p__Proteobacteria:capture_species=s__Pseudomonas_E lini:heptad=MCP-40H])0:0[&&NHX:Sample_counter=rhizpot3--3:Type_counter=capture--3:capture_class_counter=c__Gammaproteobacteria--3:capture_domain_counter=d__Bacteria--3:capture_family_counter=f__Pseudomonadaceae--3:capture_genus_counter=g__Pseudomonas_E--3:capture_order_counter=o__Pseudomonadales--3:capture_phylum_counter=p__Proteobacteria--3:capture_species_counter=s__Pseudomonas_E lini--1||s__Pseudomonas_E sp000282495--1||s__Pseudomonas_E sp900187445--1:gtdb_class_counter=:gtdb_domain_counter=:gtdb_family_counter=:gtdb_genus_counter=:gtdb_order_counter=:gtdb_phylum_counter=:gtdb_species_counter=:heptad_counter=MCP-40H--3:lbd_counter=PAS_3--1:name=N475831:ref_name_counter=],11ec357d-9c7b-439d-8f05-af05f5c60011_1@MCPsignal.43.113:0[&&NHX:Sample=rhizpot3:Type=capture:capture_class=c__Gammaproteobacteria:capture_domain=d__Bacteria:capture_family=f__Pseudomonadaceae:capture_genus=g__Pseudomonas_E:capture_order=o__Pseudomonadales:capture_phylum=p__Proteobacteria:capture_species=s__Pseudomonas_E sp900187445:heptad=MCP-40H])0:0[&&NHX:Sample_counter=rhizpot3--4:Type_counter=capture--4:capture_class_counter=c__Gammaproteobacteria--4:capture_domain_counter=d__Bacteria--4:capture_family_counter=f__Pseudomonadaceae--4:capture_genus_counter=g__Pseudomonas_E--4:capture_order_counter=o__Pseudomonadales--4:capture_phylum_counter=p__Proteobacteria--4:capture_species_counter=s__Pseudomonas_E lini--1||s__Pseudomonas_E sp000282495--1||s__Pseudomonas_E sp900187445--2:gtdb_class_counter=:gtdb_domain_counter=:gtdb_family_counter=:gtdb_genus_counter=:gtdb_order_counter=:gtdb_phylum_counter=:gtdb_species_counter=:heptad_counter=MCP-40H--4:lbd_counter=PAS_3--1:name=N475833:ref_name_counter=],e1a2d684-0cd1-4d70-a27b-4f62697ad63e_1@MCPsignal.386.456:0[&&NHX:Sample=rhizpot3:Type=capture:capture_class=c__Gammaproteobacteria:capture_domain=d__Bacteria:capture_family=f__Pseudomonadaceae:capture_genus=g__Pseudomonas_E:capture_order=o__Pseudomonadales:capture_phylum=p__Proteobacteria:capture_species=s__Pseudomonas_E iridis:heptad=MCP-40H]):5e-09[&&NHX:Sample_counter=rhizpot3--5:Type_counter=capture--5:capture_class_counter=c__Gammaproteobacteria--5:capture_domain_counter=d__Bacteria--5:capture_family_counter=f__Pseudomonadaceae--5:capture_genus_counter=g__Pseudomonas_E--5:capture_order_counter=o__Pseudomonadales--5:capture_phylum_counter=p__Proteobacteria--5:capture_species_counter=s__Pseudomonas_E iridis--1||s__Pseudomonas_E lini--1||s__Pseudomonas_E sp000282495--1||s__Pseudomonas_E sp900187445--2:gtdb_class_counter=:gtdb_domain_counter=:gtdb_family_counter=:gtdb_genus_counter=:gtdb_order_counter=:gtdb_phylum_counter=:gtdb_species_counter=:heptad_counter=MCP-40H--5:lbd_counter=PAS_3--1:name=N475835:ref_name_counter=])0:5e-09[&&NHX:Sample_counter=rhizpot2--2||rhizpot3--6:Type_counter=capture--8:besthit_avg=74.1:besthit_max=74.1:besthit_min=74.1:besthit_std=0:besthit_sum=74.1:bitscore_avg=133.0:bitscore_max=133.0:bitscore_min=133.0:bitscore_std=0:bitscore_sum=133.0:capture_class_counter=c__Gammaproteobacteria--8:capture_domain_counter=d__Bacteria--8:capture_family_counter=f__Chromobacteriaceae--1||f__Pseudomonadaceae--7:capture_genus_counter=g__Aquitalea--1||g__Pseudomonas_E--7:capture_order_counter=o__Burkholderiales--1||o__Pseudomonadales--7:capture_phylum_counter=p__Proteobacteria--8:capture_species_counter=s__Aquitalea sp003693445--1||s__Pseudomonas_E iridis--1||s__Pseudomonas_E koreensis_C--2||s__Pseudomonas_E lini--1||s__Pseudomonas_E sp000282495--1||s__Pseudomonas_E sp900187445--2:evalue_avg=1.97e-40:evalue_max=1.97e-40:evalue_min=1.97e-40:evalue_std=0:evalue_sum=1.97e-40:gapopen_avg=2.0:gapopen_max=2.0:gapopen_min=2.0:gapopen_std=0:gapopen_sum=2.0:gtdb_class_counter=:gtdb_domain_counter=:gtdb_family_counter=:gtdb_genus_counter=:gtdb_order_counter=:gtdb_phylum_counter=:gtdb_species_counter=:heptad_counter=MCP-40H--7||MCP-44H--1:lbd_counter=PAS_3--1:length_avg=112.0:length_max=112.0:length_min=112.0:length_std=0:length_sum=112.0:mismatch_avg=26.0:mismatch_max=26.0:mismatch_min=26.0:mismatch_std=0:mismatch_sum=26.0:name=N475836:qcovhsp_avg=99.1:qcovhsp_max=99.1:qcovhsp_min=99.1:qcovhsp_std=0:qcovhsp_sum=99.1:qend_avg=112.0:qend_max=112.0:qend_min=112.0:qend_std=0:qend_sum=112.0:qstart_avg=2.0:qstart_max=2.0:qstart_min=2.0:qstart_std=0:qstart_sum=2.0:ref_name_counter=RS_GCF_001023535.1_protein.faa_NZ_CP011020.1_3422@PF00015_full_PFAM.326.502--1:scovhsp_avg=62.5:scovhsp_max=62.5:scovhsp_min=62.5:scovhsp_std=0:scovhsp_sum=62.5:send_avg=127.0:send_max=127.0:send_min=127.0:send_std=0:send_sum=127.0:sstart_avg=18.0:sstart_max=18.0:sstart_min=18.0:sstart_std=0:sstart_sum=18.0],(4cff612c-1656-442e-9aeb-c047131d1d14_2@MCPsignal.243.309:0.016265[&&NHX:Sample=rhizpot1:Type=capture:capture_class=c__Gammaproteobacteria:capture_domain=d__Bacteria:capture_family=f__Pseudomonadaceae:capture_genus=g__Pseudomonas_E:capture_order=o__Pseudomonadales:capture_phylum=p__Proteobacteria:capture_species=s__Pseudomonas_E sp001297015:heptad=MCP-40H],((ac06f386-ded0-4fd3-8d45-7944c4ce2c45_5@MCPsignal.335.406:0.0136288[&&NHX:Sample=rhizpot1:Type=capture:capture_class=c__Gammaproteobacteria:capture_domain=d__Bacteria:capture_family=f__Pseudomonadaceae:capture_genus=g__Pseudomonas_E:capture_order=o__Pseudomonadales:capture_phylum=p__Proteobacteria:capture_species=s__Pseudomonas_E silesiensis:heptad=MCP-40H],78e990ed-4d39-49ee-8c89-f6423b058937_3@MCPsignal.126.196:5e-09[&&NHX:Sample=rhizpot1:Type=capture:capture_class=c__Halobacteria:capture_domain=d__Archaea:capture_family=f__Haloferacaceae:capture_genus=g__Halobaculum:capture_order=o__Halobacteriales:capture_phylum=p__Halobacteriota:capture_species=s__Halobaculum sp018609965:heptad=MCP-40H])0.824:0.0138145[&&NHX:Sample_counter=rhizpot1--2:Type_counter=capture--2:capture_class_counter=c__Gammaproteobacteria--1||c__Halobacteria--1:capture_domain_counter=d__Archaea--1||d__Bacteria--1:capture_family_counter=f__Haloferacaceae--1||f__Pseudomonadaceae--1:capture_genus_counter=g__Halobaculum--1||g__Pseudomonas_E--1:capture_order_counter=o__Halobacteriales--1||o__Pseudomonadales--1:capture_phylum_counter=p__Halobacteriota--1||p__Proteobacteria--1:capture_species_counter=s__Halobaculum sp018609965--1||s__Pseudomonas_E silesiensis--1:gtdb_class_counter=:gtdb_domain_counter=:gtdb_family_counter=:gtdb_genus_counter=:gtdb_order_counter=:gtdb_phylum_counter=:gtdb_species_counter=:heptad_counter=MCP-40H--2:lbd_counter=:name=N475840:ref_name_counter=],(8724650d-9be3-4109-a4fc-64399f637eb0_6@MCPsignal.74.239:5e-09[&&NHX:Sample=rhizpot3:Type=capture:besthit=82.2:bitscore=234.0:capture_class=c__Spirochaetia:capture_domain=d__Bacteria:capture_family=f__Alkalispirochaetaceae:capture_genus=g__Alkalispirochaeta:capture_order=o__DSM-27196:capture_phylum=p__Spirochaetota:capture_species=s__Alkalispirochaeta sp007130865:evalue=3.46e-79:gapopen=2.0:heptad=MCP-40H:length=169.0:mismatch=21.0:qcovhsp=99.4:qend=164.0:qstart=1.0:ref_name=RS_GCF_013374995.1_protein.faa_NZ_CP056030.1_1570@PF00015_full_PFAM.329.516:scovhsp=88.2:send=165.0:sstart=1.0],fe594ef9-31c2-46f1-801f-7863d7778d58_4@MCPsignal.248.309:0.0146129[&&NHX:Sample=rhiztom3:Type=capture:capture_class=c__Desulfovibrionia:capture_domain=d__Bacteria:capture_family=f__Desulfovibrionaceae:capture_genus=g__Solidesulfovibrio:capture_order=o__Desulfovibrionales:capture_phylum=p__Desulfobacterota_I:capture_species=s__Solidesulfovibrio magneticus_A:heptad=MCP-40H])0.853:0.101153[&&NHX:Sample_counter=rhizpot3--1||rhiztom3--1:Type_counter=capture--2:besthit_avg=82.2:besthit_max=82.2:besthit_min=82.2:besthit_std=0:besthit_sum=82.2:bitscore_avg=234.0:bitscore_max=234.0:bitscore_min=234.0:bitscore_std=0:bitscore_sum=234.0:capture_class_counter=c__Desulfovibrionia--1||c__Spirochaetia--1:capture_domain_counter=d__Bacteria--2:capture_family_counter=f__Alkalispirochaetaceae--1||f__Desulfovibrionaceae--1:capture_genus_counter=g__Alkalispirochaeta--1||g__Solidesulfovibrio--1:capture_order_counter=o__DSM-27196--1||o__Desulfovibrionales--1:capture_phylum_counter=p__Desulfobacterota_I--1||p__Spirochaetota--1:capture_species_counter=s__Alkalispirochaeta sp007130865--1||s__Solidesulfovibrio magneticus_A--1:evalue_avg=3.46e-79:evalue_max=3.46e-79:evalue_min=3.46e-79:evalue_std=0:evalue_sum=3.46e-79:gapopen_avg=2.0:gapopen_max=2.0:gapopen_min=2.0:gapopen_std=0:gapopen_sum=2.0:gtdb_class_counter=:gtdb_domain_counter=:gtdb_family_counter=:gtdb_genus_counter=:gtdb_order_counter=:gtdb_phylum_counter=:gtdb_species_counter=:heptad_counter=MCP-40H--2:lbd_counter=:length_avg=169.0:length_max=169.0:length_min=169.0:length_std=0:length_sum=169.0:mismatch_avg=21.0:mismatch_max=21.0:mismatch_min=21.0:mismatch_std=0:mismatch_sum=21.0:name=N475843:qcovhsp_avg=99.4:qcovhsp_max=99.4:qcovhsp_min=99.4:qcovhsp_std=0:qcovhsp_sum=99.4:qend_avg=164.0:qend_max=164.0:qend_min=164.0:qend_std=0:qend_sum=164.0:qstart_avg=1.0:qstart_max=1.0:qstart_min=1.0:qstart_std=0:qstart_sum=1.0:ref_name_counter=RS_GCF_013374995.1_protein.faa_NZ_CP056030.1_1570@PF00015_full_PFAM.329.516--1:scovhsp_avg=88.2:scovhsp_max=88.2:scovhsp_min=88.2:scovhsp_std=0:scovhsp_sum=88.2:send_avg=165.0:send_max=165.0:send_min=165.0:send_std=0:send_sum=165.0:sstart_avg=1.0:sstart_max=1.0:sstart_min=1.0:sstart_std=0:sstart_sum=1.0])0:5e-09[&&NHX:Sample_counter=rhizpot1--2||rhizpot3--1||rhiztom3--1:Type_counter=capture--4:besthit_avg=82.2:besthit_max=82.2:besthit_min=82.2:besthit_std=0:besthit_sum=82.2:bitscore_avg=234.0:bitscore_max=234.0:bitscore_min=234.0:bitscore_std=0:bitscore_sum=234.0:capture_class_counter=c__Desulfovibrionia--1||c__Gammaproteobacteria--1||c__Halobacteria--1||c__Spirochaetia--1:capture_domain_counter=d__Archaea--1||d__Bacteria--3:capture_family_counter=f__Alkalispirochaetaceae--1||f__Desulfovibrionaceae--1||f__Haloferacaceae--1||f__Pseudomonadaceae--1:capture_genus_counter=g__Alkalispirochaeta--1||g__Halobaculum--1||g__Pseudomonas_E--1||g__Solidesulfovibrio--1:capture_order_counter=o__DSM-27196--1||o__Desulfovibrionales--1||o__Halobacteriales--1||o__Pseudomonadales--1:capture_phylum_counter=p__Desulfobacterota_I--1||p__Halobacteriota--1||p__Proteobacteria--1||p__Spirochaetota--1:capture_species_counter=s__Alkalispirochaeta sp007130865--1||s__Halobaculum sp018609965--1||s__Pseudomonas_E silesiensis--1||s__Solidesulfovibrio magneticus_A--1:evalue_avg=3.46e-79:evalue_max=3.46e-79:evalue_min=3.46e-79:evalue_std=0:evalue_sum=3.46e-79:gapopen_avg=2.0:gapopen_max=2.0:gapopen_min=2.0:gapopen_std=0:gapopen_sum=2.0:gtdb_class_counter=:gtdb_domain_counter=:gtdb_family_counter=:gtdb_genus_counter=:gtdb_order_counter=:gtdb_phylum_counter=:gtdb_species_counter=:heptad_counter=MCP-40H--4:lbd_counter=:length_avg=169.0:length_max=169.0:length_min=169.0:length_std=0:length_sum=169.0:mismatch_avg=21.0:mismatch_max=21.0:mismatch_min=21.0:mismatch_std=0:mismatch_sum=21.0:name=N475844:qcovhsp_avg=99.4:qcovhsp_max=99.4:qcovhsp_min=99.4:qcovhsp_std=0:qcovhsp_sum=99.4:qend_avg=164.0:qend_max=164.0:qend_min=164.0:qend_std=0:qend_sum=164.0:qstart_avg=1.0:qstart_max=1.0:qstart_min=1.0:qstart_std=0:qstart_sum=1.0:ref_name_counter=RS_GCF_013374995.1_protein.faa_NZ_CP056030.1_1570@PF00015_full_PFAM.329.516--1:scovhsp_avg=88.2:scovhsp_max=88.2:scovhsp_min=88.2:scovhsp_std=0:scovhsp_sum=88.2:send_avg=165.0:send_max=165.0:send_min=165.0:send_std=0:send_sum=165.0:sstart_avg=1.0:sstart_max=1.0:sstart_min=1.0:sstart_std=0:sstart_sum=1.0])0:5e-09[&&NHX:Sample_counter=rhizpot1--3||rhizpot3--1||rhiztom3--1:Type_counter=capture--5:besthit_avg=82.2:besthit_max=82.2:besthit_min=82.2:besthit_std=0:besthit_sum=82.2:bitscore_avg=234.0:bitscore_max=234.0:bitscore_min=234.0:bitscore_std=0:bitscore_sum=234.0:capture_class_counter=c__Desulfovibrionia--1||c__Gammaproteobacteria--2||c__Halobacteria--1||c__Spirochaetia--1:capture_domain_counter=d__Archaea--1||d__Bacteria--4:capture_family_counter=f__Alkalispirochaetaceae--1||f__Desulfovibrionaceae--1||f__Haloferacaceae--1||f__Pseudomonadaceae--2:capture_genus_counter=g__Alkalispirochaeta--1||g__Halobaculum--1||g__Pseudomonas_E--2||g__Solidesulfovibrio--1:capture_order_counter=o__DSM-27196--1||o__Desulfovibrionales--1||o__Halobacteriales--1||o__Pseudomonadales--2:capture_phylum_counter=p__Desulfobacterota_I--1||p__Halobacteriota--1||p__Proteobacteria--2||p__Spirochaetota--1:capture_species_counter=s__Alkalispirochaeta sp007130865--1||s__Halobaculum sp018609965--1||s__Pseudomonas_E silesiensis--1||s__Pseudomonas_E sp001297015--1||s__Solidesulfovibrio magneticus_A--1:evalue_avg=3.46e-79:evalue_max=3.46e-79:evalue_min=3.46e-79:evalue_std=0:evalue_sum=3.46e-79:gapopen_avg=2.0:gapopen_max=2.0:gapopen_min=2.0:gapopen_std=0:gapopen_sum=2.0:gtdb_class_counter=:gtdb_domain_counter=:gtdb_family_counter=:gtdb_genus_counter=:gtdb_order_counter=:gtdb_phylum_counter=:gtdb_species_counter=:heptad_counter=MCP-40H--5:lbd_counter=:length_avg=169.0:length_max=169.0:length_min=169.0:length_std=0:length_sum=169.0:mismatch_avg=21.0:mismatch_max=21.0:mismatch_min=21.0:mismatch_std=0:mismatch_sum=21.0:name=N475845:qcovhsp_avg=99.4:qcovhsp_max=99.4:qcovhsp_min=99.4:qcovhsp_std=0:qcovhsp_sum=99.4:qend_avg=164.0:qend_max=164.0:qend_min=164.0:qend_std=0:qend_sum=164.0:qstart_avg=1.0:qstart_max=1.0:qstart_min=1.0:qstart_std=0:qstart_sum=1.0:ref_name_counter=RS_GCF_013374995.1_protein.faa_NZ_CP056030.1_1570@PF00015_full_PFAM.329.516--1:scovhsp_avg=88.2:scovhsp_max=88.2:scovhsp_min=88.2:scovhsp_std=0:scovhsp_sum=88.2:send_avg=165.0:send_max=165.0:send_min=165.0:send_std=0:send_sum=165.0:sstart_avg=1.0:sstart_max=1.0:sstart_min=1.0:sstart_std=0:sstart_sum=1.0])0.631:0.00492706[&&NHX:Sample_counter=rhizpot1--3||rhizpot2--2||rhizpot3--7||rhiztom3--1:Type_counter=capture--13:besthit_avg=78.15:besthit_max=82.2:besthit_min=74.1:besthit_std=5.727564927611041:besthit_sum=156.3:bitscore_avg=183.5:bitscore_max=234.0:bitscore_min=133.0:bitscore_std=71.4177848998413:bitscore_sum=367.0:capture_class_counter=c__Desulfovibrionia--1||c__Gammaproteobacteria--10||c__Halobacteria--1||c__Spirochaetia--1:capture_domain_counter=d__Archaea--1||d__Bacteria--12:capture_family_counter=f__Alkalispirochaetaceae--1||f__Chromobacteriaceae--1||f__Desulfovibrionaceae--1||f__Haloferacaceae--1||f__Pseudomonadaceae--9:capture_genus_counter=g__Alkalispirochaeta--1||g__Aquitalea--1||g__Halobaculum--1||g__Pseudomonas_E--9||g__Solidesulfovibrio--1:capture_order_counter=o__Burkholderiales--1||o__DSM-27196--1||o__Desulfovibrionales--1||o__Halobacteriales--1||o__Pseudomonadales--9:capture_phylum_counter=p__Desulfobacterota_I--1||p__Halobacteriota--1||p__Proteobacteria--10||p__Spirochaetota--1:capture_species_counter=s__Alkalispirochaeta sp007130865--1||s__Aquitalea sp003693445--1||s__Halobaculum sp018609965--1||s__Pseudomonas_E iridis--1||s__Pseudomonas_E koreensis_C--2||s__Pseudomonas_E lini--1||s__Pseudomonas_E silesiensis--1||s__Pseudomonas_E sp000282495--1||s__Pseudomonas_E sp001297015--1||s__Pseudomonas_E sp900187445--2||s__Solidesulfovibrio magneticus_A--1:evalue_avg=9.85e-41:evalue_max=1.97e-40:evalue_min=3.46e-79:evalue_std=1.3930003589374987e-40:evalue_sum=1.97e-40:gapopen_avg=2.0:gapopen_max=2.0:gapopen_min=2.0:gapopen_std=0.0:gapopen_sum=4.0:gtdb_class_counter=:gtdb_domain_counter=:gtdb_family_counter=:gtdb_genus_counter=:gtdb_order_counter=:gtdb_phylum_counter=:gtdb_species_counter=:heptad_counter=MCP-40H--12||MCP-44H--1:lbd_counter=PAS_3--1:length_avg=140.5:length_max=169.0:length_min=112.0:length_std=40.30508652763321:length_sum=281.0:mismatch_avg=23.5:mismatch_max=26.0:mismatch_min=21.0:mismatch_std=3.5355339059327378:mismatch_sum=47.0:name=N475846:qcovhsp_avg=99.25:qcovhsp_max=99.4:qcovhsp_min=99.1:qcovhsp_std=0.2121320343559723:qcovhsp_sum=198.5:qend_avg=138.0:qend_max=164.0:qend_min=112.0:qend_std=36.76955262170047:qend_sum=276.0:qstart_avg=1.5:qstart_max=2.0:qstart_min=1.0:qstart_std=0.7071067811865476:qstart_sum=3.0:ref_name_counter=RS_GCF_001023535.1_protein.faa_NZ_CP011020.1_3422@PF00015_full_PFAM.326.502--1||RS_GCF_013374995.1_protein.faa_NZ_CP056030.1_1570@PF00015_full_PFAM.329.516--1:scovhsp_avg=75.35:scovhsp_max=88.2:scovhsp_min=62.5:scovhsp_std=18.172644276494275:scovhsp_sum=150.7:send_avg=146.0:send_max=165.0:send_min=127.0:send_std=26.870057685088806:send_sum=292.0:sstart_avg=9.5:sstart_max=18.0:sstart_min=1.0:sstart_std=12.020815280171307:sstart_sum=19.0],((GB_GCA_010671725.1_protein.faa_JAAHBU010000579.1_1@PF00015_full_PFAM.245.289:5e-09[&&NHX:Type=GTDB:gtdb_class=c__Gammaproteobacteria:gtdb_domain=d__Bacteria:gtdb_family=f__Pseudomonadaceae:gtdb_genus=g__Pseudomonas_E:gtdb_order=o__Pseudomonadales:gtdb_phylum=p__Proteobacteria:gtdb_species=s__Pseudomonas_E brassicae:heptad=MCP-40H:species=d__Bacteria_p__Proteobacteria_c__Gammaproteobacteria_o__Pseudomonadales_f__Pseudomonadaceae_g__Pseudomonas_E_s__Pseudomonas_E brassicae],d7d2c269-7746-4620-be5a-d3fbe9a0c7dd_2@MCPsignal.158.274:0.0529446[&&NHX:Sample=rhizpot1:Type=capture:besthit=87.9:bitscore=176.0:capture_class=c__Chloroflexia:capture_domain=d__Bacteria:capture_family=f__54-19:capture_genus=g__54-19:capture_order=o__54-19:capture_phylum=p__Chloroflexota:capture_species=s__54-19 sp001898225:evalue=3.65e-57:gapopen=0.0:heptad=MCP-40H:length=116.0:mismatch=14.0:qcovhsp=100.0:qend=116.0:qstart=1.0:ref_name=RS_GCF_003131185.1_protein.faa_NZ_QFFU01000007.1_56@PF00015_full_PFAM.323.503:scovhsp=64.4:send=124.0:sstart=9.0])0:5e-09[&&NHX:Sample_counter=rhizpot1--1:Type_counter=GTDB--1||capture--1:besthit_avg=87.9:besthit_max=87.9:besthit_min=87.9:besthit_std=0:besthit_sum=87.9:bitscore_avg=176.0:bitscore_max=176.0:bitscore_min=176.0:bitscore_std=0:bitscore_sum=176.0:capture_class_counter=c__Chloroflexia--1:capture_domain_counter=d__Bacteria--1:capture_family_counter=f__54-19--1:capture_genus_counter=g__54-19--1:capture_order_counter=o__54-19--1:capture_phylum_counter=p__Chloroflexota--1:capture_species_counter=s__54-19 sp001898225--1:evalue_avg=3.65e-57:evalue_max=3.65e-57:evalue_min=3.65e-57:evalue_std=0:evalue_sum=3.65e-57:gapopen_avg=0.0:gapopen_max=0.0:gapopen_min=0.0:gapopen_std=0:gapopen_sum=0.0:gtdb_class_counter=c__Gammaproteobacteria--1:gtdb_domain_counter=d__Bacteria--1:gtdb_family_counter=f__Pseudomonadaceae--1:gtdb_genus_counter=g__Pseudomonas_E--1:gtdb_order_counter=o__Pseudomonadales--1:gtdb_phylum_counter=p__Proteobacteria--1:gtdb_species_counter=s__Pseudomonas_E brassicae--1:heptad_counter=MCP-40H--2:lbd_counter=:lca_tree=s__Pseudomonas_E brassicae:length_avg=116.0:length_max=116.0:length_min=116.0:length_std=0:length_sum=116.0:mismatch_avg=14.0:mismatch_max=14.0:mismatch_min=14.0:mismatch_std=0:mismatch_sum=14.0:name=N475849:qcovhsp_avg=100.0:qcovhsp_max=100.0:qcovhsp_min=100.0:qcovhsp_std=0:qcovhsp_sum=100.0:qend_avg=116.0:qend_max=116.0:qend_min=116.0:qend_std=0:qend_sum=116.0:qstart_avg=1.0:qstart_max=1.0:qstart_min=1.0:qstart_std=0:qstart_sum=1.0:ref_name_counter=RS_GCF_003131185.1_protein.faa_NZ_QFFU01000007.1_56@PF00015_full_PFAM.323.503--1:scovhsp_avg=64.4:scovhsp_max=64.4:scovhsp_min=64.4:scovhsp_std=0:scovhsp_sum=64.4:send_avg=124.0:send_max=124.0:send_min=124.0:send_std=0:send_sum=124.0:sstart_avg=9.0:sstart_max=9.0:sstart_min=9.0:sstart_std=0:sstart_sum=9.0],(6314673b-9566-4393-9fd0-ed993da4201e_6@MCPsignal.95.165:5e-09[&&NHX:Sample=rhiztom1:Type=capture:capture_class=c__Gammaproteobacteria:capture_domain=d__Bacteria:capture_family=f__Pseudomonadaceae:capture_genus=g__Pseudomonas_E:capture_order=o__Pseudomonadales:capture_phylum=p__Proteobacteria:capture_species=s__Pseudomonas_E ovata:heptad=MCP-40H],(60095d4a-ffcf-497d-a765-20fba5289e69_2@MCPsignal.47.117:5e-09[&&NHX:Sample=rhiztom1:Type=capture:capture_class=c__Gammaproteobacteria:capture_domain=d__Bacteria:capture_family=f__Pseudomonadaceae:capture_genus=g__Pseudomonas_E:capture_order=o__Pseudomonadales:capture_phylum=p__Proteobacteria:capture_species=s__Pseudomonas_E ovata:heptad=MCP-40H],(3c235883-682b-4e7c-9320-96594fd8bdc6_2@MCPsignal.88.255:0.0756378[&&NHX:Sample=rhiztom1:Type=capture:besthit=88.2:bitscore=249.0:capture_class=c__Gammaproteobacteria:capture_domain=d__Bacteria:capture_family=f__Pseudomonadaceae:capture_genus=g__Pseudomonas_E:capture_order=o__Pseudomonadales:capture_phylum=p__Proteobacteria:capture_species=s__Pseudomonas_E ovata:evalue=7.53e-85:gapopen=2.0:heptad=MCP-40H:length=169.0:mismatch=17.0:qcovhsp=100.0:qend=167.0:qstart=1.0:ref_name=RS_GCF_900589395.1_protein.faa_NZ_UUIS01000019.1_79@PF00015_full_PFAM.310.503:scovhsp=87.0:send=177.0:sstart=10.0],8f65cd3d-7090-426a-a32f-745de63d1de1_4@MCPsignal.187.258:0.01343[&&NHX:Sample=rhiztom1:Type=capture:capture_class=c__Gammaproteobacteria:capture_domain=d__Bacteria:capture_family=f__Pseudomonadaceae:capture_genus=g__Pseudomonas_E:capture_order=o__Pseudomonadales:capture_phylum=p__Proteobacteria:capture_species=s__Pseudomonas_E ovata:heptad=MCP-40H])0:6e-09[&&NHX:Sample_counter=rhiztom1--2:Type_counter=capture--2:besthit_avg=88.2:besthit_max=88.2:besthit_min=88.2:besthit_std=0:besthit_sum=88.2:bitscore_avg=249.0:bitscore_max=249.0:bitscore_min=249.0:bitscore_std=0:bitscore_sum=249.0:capture_class_counter=c__Gammaproteobacteria--2:capture_domain_counter=d__Bacteria--2:capture_family_counter=f__Pseudomonadaceae--2:capture_genus_counter=g__Pseudomonas_E--2:capture_order_counter=o__Pseudomonadales--2:capture_phylum_counter=p__Proteobacteria--2:capture_species_counter=s__Pseudomonas_E ovata--2:evalue_avg=7.53e-85:evalue_max=7.53e-85:evalue_min=7.53e-85:evalue_std=0:evalue_sum=7.53e-85:gapopen_avg=2.0:gapopen_max=2.0:gapopen_min=2.0:gapopen_std=0:gapopen_sum=2.0:gtdb_class_counter=:gtdb_domain_counter=:gtdb_family_counter=:gtdb_genus_counter=:gtdb_order_counter=:gtdb_phylum_counter=:gtdb_species_counter=:heptad_counter=MCP-40H--2:lbd_counter=:length_avg=169.0:length_max=169.0:length_min=169.0:length_std=0:length_sum=169.0:mismatch_avg=17.0:mismatch_max=17.0:mismatch_min=17.0:mismatch_std=0:mismatch_sum=17.0:name=N475854:qcovhsp_avg=100.0:qcovhsp_max=100.0:qcovhsp_min=100.0:qcovhsp_std=0:qcovhsp_sum=100.0:qend_avg=167.0:qend_max=167.0:qend_min=167.0:qend_std=0:qend_sum=167.0:qstart_avg=1.0:qstart_max=1.0:qstart_min=1.0:qstart_std=0:qstart_sum=1.0:ref_name_counter=RS_GCF_900589395.1_protein.faa_NZ_UUIS01000019.1_79@PF00015_full_PFAM.310.503--1:scovhsp_avg=87.0:scovhsp_max=87.0:scovhsp_min=87.0:scovhsp_std=0:scovhsp_sum=87.0:send_avg=177.0:send_max=177.0:send_min=177.0:send_std=0:send_sum=177.0:sstart_avg=10.0:sstart_max=10.0:sstart_min=10.0:sstart_std=0:sstart_sum=10.0])0.388:5e-09[&&NHX:Sample_counter=rhiztom1--3:Type_counter=capture--3:besthit_avg=88.2:besthit_max=88.2:besthit_min=88.2:besthit_std=0:besthit_sum=88.2:bitscore_avg=249.0:bitscore_max=249.0:bitscore_min=249.0:bitscore_std=0:bitscore_sum=249.0:capture_class_counter=c__Gammaproteobacteria--3:capture_domain_counter=d__Bacteria--3:capture_family_counter=f__Pseudomonadaceae--3:capture_genus_counter=g__Pseudomonas_E--3:capture_order_counter=o__Pseudomonadales--3:capture_phylum_counter=p__Proteobacteria--3:capture_species_counter=s__Pseudomonas_E ovata--3:evalue_avg=7.53e-85:evalue_max=7.53e-85:evalue_min=7.53e-85:evalue_std=0:evalue_sum=7.53e-85:gapopen_avg=2.0:gapopen_max=2.0:gapopen_min=2.0:gapopen_std=0:gapopen_sum=2.0:gtdb_class_counter=:gtdb_domain_counter=:gtdb_family_counter=:gtdb_genus_counter=:gtdb_order_counter=:gtdb_phylum_counter=:gtdb_species_counter=:heptad_counter=MCP-40H--3:lbd_counter=:length_avg=169.0:length_max=169.0:length_min=169.0:length_std=0:length_sum=169.0:mismatch_avg=17.0:mismatch_max=17.0:mismatch_min=17.0:mismatch_std=0:mismatch_sum=17.0:name=N475855:qcovhsp_avg=100.0:qcovhsp_max=100.0:qcovhsp_min=100.0:qcovhsp_std=0:qcovhsp_sum=100.0:qend_avg=167.0:qend_max=167.0:qend_min=167.0:qend_std=0:qend_sum=167.0:qstart_avg=1.0:qstart_max=1.0:qstart_min=1.0:qstart_std=0:qstart_sum=1.0:ref_name_counter=RS_GCF_900589395.1_protein.faa_NZ_UUIS01000019.1_79@PF00015_full_PFAM.310.503--1:scovhsp_avg=87.0:scovhsp_max=87.0:scovhsp_min=87.0:scovhsp_std=0:scovhsp_sum=87.0:send_avg=177.0:send_max=177.0:send_min=177.0:send_std=0:send_sum=177.0:sstart_avg=10.0:sstart_max=10.0:sstart_min=10.0:sstart_std=0:sstart_sum=10.0])0.93:5e-09[&&NHX:Sample_counter=rhiztom1--4:Type_counter=capture--4:besthit_avg=88.2:besthit_max=88.2:besthit_min=88.2:besthit_std=0:besthit_sum=88.2:bitscore_avg=249.0:bitscore_max=249.0:bitscore_min=249.0:bitscore_std=0:bitscore_sum=249.0:capture_class_counter=c__Gammaproteobacteria--4:capture_domain_counter=d__Bacteria--4:capture_family_counter=f__Pseudomonadaceae--4:capture_genus_counter=g__Pseudomonas_E--4:capture_order_counter=o__Pseudomonadales--4:capture_phylum_counter=p__Proteobacteria--4:capture_species_counter=s__Pseudomonas_E ovata--4:evalue_avg=7.53e-85:evalue_max=7.53e-85:evalue_min=7.53e-85:evalue_std=0:evalue_sum=7.53e-85:gapopen_avg=2.0:gapopen_max=2.0:gapopen_min=2.0:gapopen_std=0:gapopen_sum=2.0:gtdb_class_counter=:gtdb_domain_counter=:gtdb_family_counter=:gtdb_genus_counter=:gtdb_order_counter=:gtdb_phylum_counter=:gtdb_species_counter=:heptad_counter=MCP-40H--4:lbd_counter=:length_avg=169.0:length_max=169.0:length_min=169.0:length_std=0:length_sum=169.0:mismatch_avg=17.0:mismatch_max=17.0:mismatch_min=17.0:mismatch_std=0:mismatch_sum=17.0:name=N475856:qcovhsp_avg=100.0:qcovhsp_max=100.0:qcovhsp_min=100.0:qcovhsp_std=0:qcovhsp_sum=100.0:qend_avg=167.0:qend_max=167.0:qend_min=167.0:qend_std=0:qend_sum=167.0:qstart_avg=1.0:qstart_max=1.0:qstart_min=1.0:qstart_std=0:qstart_sum=1.0:ref_name_counter=RS_GCF_900589395.1_protein.faa_NZ_UUIS01000019.1_79@PF00015_full_PFAM.310.503--1:scovhsp_avg=87.0:scovhsp_max=87.0:scovhsp_min=87.0:scovhsp_std=0:scovhsp_sum=87.0:send_avg=177.0:send_max=177.0:send_min=177.0:send_std=0:send_sum=177.0:sstart_avg=10.0:sstart_max=10.0:sstart_min=10.0:sstart_std=0:sstart_sum=10.0])0.995:0.0758195[&&NHX:Sample_counter=rhizpot1--1||rhiztom1--4:Type_counter=GTDB--1||capture--5:besthit_avg=88.05000000000001:besthit_max=88.2:besthit_min=87.9:besthit_std=0.21213203435596226:besthit_sum=176.10000000000002:bitscore_avg=212.5:bitscore_max=249.0:bitscore_min=176.0:bitscore_std=51.61879502661797:bitscore_sum=425.0:capture_class_counter=c__Chloroflexia--1||c__Gammaproteobacteria--4:capture_domain_counter=d__Bacteria--5:capture_family_counter=f__54-19--1||f__Pseudomonadaceae--4:capture_genus_counter=g__54-19--1||g__Pseudomonas_E--4:capture_order_counter=o__54-19--1||o__Pseudomonadales--4:capture_phylum_counter=p__Chloroflexota--1||p__Proteobacteria--4:capture_species_counter=s__54-19 sp001898225--1||s__Pseudomonas_E ovata--4:evalue_avg=1.825e-57:evalue_max=3.65e-57:evalue_min=7.53e-85:evalue_std=2.5809397513308984e-57:evalue_sum=3.65e-57:gapopen_avg=1.0:gapopen_max=2.0:gapopen_min=0.0:gapopen_std=1.4142135623730951:gapopen_sum=2.0:gtdb_class_counter=c__Gammaproteobacteria--1:gtdb_domain_counter=d__Bacteria--1:gtdb_family_counter=f__Pseudomonadaceae--1:gtdb_genus_counter=g__Pseudomonas_E--1:gtdb_order_counter=o__Pseudomonadales--1:gtdb_phylum_counter=p__Proteobacteria--1:gtdb_species_counter=s__Pseudomonas_E brassicae--1:heptad_counter=MCP-40H--6:lbd_counter=:lca_tree=s__Pseudomonas_E brassicae:length_avg=142.5:length_max=169.0:length_min=116.0:length_std=37.476659402887016:length_sum=285.0:mismatch_avg=15.5:mismatch_max=17.0:mismatch_min=14.0:mismatch_std=2.1213203435596424:mismatch_sum=31.0:name=N475857:qcovhsp_avg=100.0:qcovhsp_max=100.0:qcovhsp_min=100.0:qcovhsp_std=0.0:qcovhsp_sum=200.0:qend_avg=141.5:qend_max=167.0:qend_min=116.0:qend_std=36.062445840513924:qend_sum=283.0:qstart_avg=1.0:qstart_max=1.0:qstart_min=1.0:qstart_std=0.0:qstart_sum=2.0:ref_name_counter=RS_GCF_003131185.1_protein.faa_NZ_QFFU01000007.1_56@PF00015_full_PFAM.323.503--1||RS_GCF_900589395.1_protein.faa_NZ_UUIS01000019.1_79@PF00015_full_PFAM.310.503--1:scovhsp_avg=75.7:scovhsp_max=87.0:scovhsp_min=64.4:scovhsp_std=15.980613254815971:scovhsp_sum=151.4:send_avg=150.5:send_max=177.0:send_min=124.0:send_std=37.476659402887016:send_sum=301.0:sstart_avg=9.5:sstart_max=10.0:sstart_min=9.0:sstart_std=0.7071067811865476:sstart_sum=19.0])0.24:0.0169247[&&NHX:Sample_counter=rhizpot1--4||rhizpot2--2||rhizpot3--7||rhiztom1--4||rhiztom3--1:Type_counter=GTDB--1||capture--18:besthit_avg=83.1:besthit_max=88.2:besthit_min=74.1:besthit_std=6.6045438903833515:besthit_sum=332.4:bitscore_avg=198.0:bitscore_max=249.0:bitscore_min=133.0:bitscore_std=53.559935275041795:bitscore_sum=792.0:capture_class_counter=c__Chloroflexia--1||c__Desulfovibrionia--1||c__Gammaproteobacteria--14||c__Halobacteria--1||c__Spirochaetia--1:capture_domain_counter=d__Archaea--1||d__Bacteria--17:capture_family_counter=f__54-19--1||f__Alkalispirochaetaceae--1||f__Chromobacteriaceae--1||f__Desulfovibrionaceae--1||f__Haloferacaceae--1||f__Pseudomonadaceae--13:capture_genus_counter=g__54-19--1||g__Alkalispirochaeta--1||g__Aquitalea--1||g__Halobaculum--1||g__Pseudomonas_E--13||g__Solidesulfovibrio--1:capture_order_counter=o__54-19--1||o__Burkholderiales--1||o__DSM-27196--1||o__Desulfovibrionales--1||o__Halobacteriales--1||o__Pseudomonadales--13:capture_phylum_counter=p__Chloroflexota--1||p__Desulfobacterota_I--1||p__Halobacteriota--1||p__Proteobacteria--14||p__Spirochaetota--1:capture_species_counter=s__54-19 sp001898225--1||s__Alkalispirochaeta sp007130865--1||s__Aquitalea sp003693445--1||s__Halobaculum sp018609965--1||s__Pseudomonas_E iridis--1||s__Pseudomonas_E koreensis_C--2||s__Pseudomonas_E lini--1||s__Pseudomonas_E ovata--4||s__Pseudomonas_E silesiensis--1||s__Pseudomonas_E sp000282495--1||s__Pseudomonas_E sp001297015--1||s__Pseudomonas_E sp900187445--2||s__Solidesulfovibrio magneticus_A--1:evalue_avg=4.925e-41:evalue_max=1.97e-40:evalue_min=7.53e-85:evalue_std=9.85e-41:evalue_sum=1.97e-40:gapopen_avg=1.5:gapopen_max=2.0:gapopen_min=0.0:gapopen_std=1.0:gapopen_sum=6.0:gtdb_class_counter=c__Gammaproteobacteria--1:gtdb_domain_counter=d__Bacteria--1:gtdb_family_counter=f__Pseudomonadaceae--1:gtdb_genus_counter=g__Pseudomonas_E--1:gtdb_order_counter=o__Pseudomonadales--1:gtdb_phylum_counter=p__Proteobacteria--1:gtdb_species_counter=s__Pseudomonas_E brassicae--1:heptad_counter=MCP-40H--18||MCP-44H--1:lbd_counter=PAS_3--1:lca_tree=s__Pseudomonas_E brassicae:length_avg=141.5:length_max=169.0:length_min=112.0:length_std=31.796226191169293:length_sum=566.0:mismatch_avg=19.5:mismatch_max=26.0:mismatch_min=14.0:mismatch_std=5.196152422706632:mismatch_sum=78.0:name=N475858:qcovhsp_avg=99.625:qcovhsp_max=100.0:qcovhsp_min=99.1:qcovhsp_std=0.45000000000000123:qcovhsp_sum=398.5:qend_avg=139.75:qend_max=167.0:qend_min=112.0:qend_std=29.803523281652456:qend_sum=559.0:qstart_avg=1.25:qstart_max=2.0:qstart_min=1.0:qstart_std=0.5:qstart_sum=5.0:ref_name_counter=RS_GCF_001023535.1_protein.faa_NZ_CP011020.1_3422@PF00015_full_PFAM.326.502--1||RS_GCF_003131185.1_protein.faa_NZ_QFFU01000007.1_56@PF00015_full_PFAM.323.503--1||RS_GCF_013374995.1_protein.faa_NZ_CP056030.1_1570@PF00015_full_PFAM.329.516--1||RS_GCF_900589395.1_protein.faa_NZ_UUIS01000019.1_79@PF00015_full_PFAM.310.503--1:scovhsp_avg=75.525:scovhsp_max=88.2:scovhsp_min=62.5:scovhsp_std=13.973158793439179:scovhsp_sum=302.1:send_avg=148.25:send_max=177.0:send_min=124.0:send_std=26.750389405265363:send_sum=593.0:sstart_avg=9.5:sstart_max=18.0:sstart_min=1.0:sstart_std=6.95221787153807:sstart_sum=38.0])0:1.8e-08[&&NHX:Sample_counter=rhizpot1--5||rhizpot2--2||rhizpot3--7||rhiztom1--4||rhiztom3--1:Type_counter=GTDB--1||capture--19:besthit_avg=85.9:besthit_max=97.1:besthit_min=74.1:besthit_std=8.480271222077747:besthit_sum=429.5:bitscore_avg=183.2:bitscore_max=249.0:bitscore_min=124.0:bitscore_std=56.979820989539796:bitscore_sum=916.0:capture_class_counter=c__Chloroflexia--1||c__Desulfovibrionia--1||c__Gammaproteobacteria--15||c__Halobacteria--1||c__Spirochaetia--1:capture_domain_counter=d__Archaea--1||d__Bacteria--18:capture_family_counter=f__54-19--1||f__Alkalispirochaetaceae--1||f__Chromobacteriaceae--1||f__Desulfovibrionaceae--1||f__Haloferacaceae--1||f__Pseudomonadaceae--14:capture_genus_counter=g__54-19--1||g__Alkalispirochaeta--1||g__Aquitalea--1||g__Halobaculum--1||g__Pseudomonas_E--14||g__Solidesulfovibrio--1:capture_order_counter=o__54-19--1||o__Burkholderiales--1||o__DSM-27196--1||o__Desulfovibrionales--1||o__Halobacteriales--1||o__Pseudomonadales--14:capture_phylum_counter=p__Chloroflexota--1||p__Desulfobacterota_I--1||p__Halobacteriota--1||p__Proteobacteria--15||p__Spirochaetota--1:capture_species_counter=s__54-19 sp001898225--1||s__Alkalispirochaeta sp007130865--1||s__Aquitalea sp003693445--1||s__Halobaculum sp018609965--1||s__Pseudomonas_E iridis--1||s__Pseudomonas_E koreensis_C--3||s__Pseudomonas_E lini--1||s__Pseudomonas_E ovata--4||s__Pseudomonas_E silesiensis--1||s__Pseudomonas_E sp000282495--1||s__Pseudomonas_E sp001297015--1||s__Pseudomonas_E sp900187445--2||s__Solidesulfovibrio magneticus_A--1:evalue_avg=2.5193999999999997e-39:evalue_max=1.24e-38:evalue_min=7.53e-85:evalue_std=5.524081987081654e-39:evalue_sum=1.2597e-38:gapopen_avg=1.2:gapopen_max=2.0:gapopen_min=0.0:gapopen_std=1.0954451150103324:gapopen_sum=6.0:gtdb_class_counter=c__Gammaproteobacteria--1:gtdb_domain_counter=d__Bacteria--1:gtdb_family_counter=f__Pseudomonadaceae--1:gtdb_genus_counter=g__Pseudomonas_E--1:gtdb_order_counter=o__Pseudomonadales--1:gtdb_phylum_counter=p__Proteobacteria--1:gtdb_species_counter=s__Pseudomonas_E brassicae--1:heptad_counter=MCP-40H--19||MCP-44H--1:lbd_counter=PAS_3--1:lca_tree=s__Pseudomonas_E brassicae:length_avg=127.0:length_max=169.0:length_min=69.0:length_std=42.53821811030641:length_sum=635.0:mismatch_avg=16.0:mismatch_max=26.0:mismatch_min=2.0:mismatch_std=9.027735042633894:mismatch_sum=80.0:name=N475859:qcovhsp_avg=99.7:qcovhsp_max=100.0:qcovhsp_min=99.1:qcovhsp_std=0.4242640687119295:qcovhsp_sum=498.5:qend_avg=125.6:qend_max=167.0:qend_min=69.0:qend_std=40.83258502715693:qend_sum=628.0:qstart_avg=1.2:qstart_max=2.0:qstart_min=1.0:qstart_std=0.4472135954999579:qstart_sum=6.0:ref_name_counter=GB_GCA_016937595.1_protein.faa_JAFHKH010000287.1_13@PF00015_full_PFAM.326.417--1||RS_GCF_001023535.1_protein.faa_NZ_CP011020.1_3422@PF00015_full_PFAM.326.502--1||RS_GCF_003131185.1_protein.faa_NZ_QFFU01000007.1_56@PF00015_full_PFAM.323.503--1||RS_GCF_013374995.1_protein.faa_NZ_CP056030.1_1570@PF00015_full_PFAM.329.516--1||RS_GCF_900589395.1_protein.faa_NZ_UUIS01000019.1_79@PF00015_full_PFAM.310.503--1:scovhsp_avg=75.58:scovhsp_max=88.2:scovhsp_min=62.5:scovhsp_std=12.10173541274143:scovhsp_sum=377.9:send_avg=135.2:send_max=177.0:send_min=83.0:send_std=37.25855606434581:send_sum=676.0:sstart_avg=10.6:sstart_max=18.0:sstart_min=1.0:sstart_std=6.5038450166036395:sstart_sum=53.0])0:5e-09[&&NHX:Sample_counter=rhizpot1--5||rhizpot2--2||rhizpot3--7||rhiztom1--5||rhiztom3--1:Type_counter=GTDB--1||capture--20:besthit_avg=88.25:besthit_max=100.0:besthit_min=74.1:besthit_std=9.521922074875429:besthit_sum=529.5:bitscore_avg=179.33333333333334:bitscore_max=249.0:bitscore_min=124.0:bitscore_std=51.83692377704011:bitscore_sum=1076.0:capture_class_counter=c__Chloroflexia--1||c__Desulfovibrionia--1||c__Gammaproteobacteria--16||c__Halobacteria--1||c__Spirochaetia--1:capture_domain_counter=d__Archaea--1||d__Bacteria--19:capture_family_counter=f__54-19--1||f__Alkalispirochaetaceae--1||f__Chromobacteriaceae--1||f__Desulfovibrionaceae--1||f__Haloferacaceae--1||f__Pseudomonadaceae--15:capture_genus_counter=g__54-19--1||g__Alkalispirochaeta--1||g__Aquitalea--1||g__Halobaculum--1||g__Pseudomonas_E--15||g__Solidesulfovibrio--1:capture_order_counter=o__54-19--1||o__Burkholderiales--1||o__DSM-27196--1||o__Desulfovibrionales--1||o__Halobacteriales--1||o__Pseudomonadales--15:capture_phylum_counter=p__Chloroflexota--1||p__Desulfobacterota_I--1||p__Halobacteriota--1||p__Proteobacteria--16||p__Spirochaetota--1:capture_species_counter=s__54-19 sp001898225--1||s__Alkalispirochaeta sp007130865--1||s__Aquitalea sp003693445--1||s__Halobaculum sp018609965--1||s__Pseudomonas_E iridis--1||s__Pseudomonas_E koreensis_C--4||s__Pseudomonas_E lini--1||s__Pseudomonas_E ovata--4||s__Pseudomonas_E silesiensis--1||s__Pseudomonas_E sp000282495--1||s__Pseudomonas_E sp001297015--1||s__Pseudomonas_E sp900187445--2||s__Solidesulfovibrio magneticus_A--1:evalue_avg=2.099500000000233e-39:evalue_max=1.24e-38:evalue_min=7.53e-85:evalue_std=5.0468090413645356e-39:evalue_sum=1.2597000000001398e-38:gapopen_avg=1.0:gapopen_max=2.0:gapopen_min=0.0:gapopen_std=1.0954451150103321:gapopen_sum=6.0:gtdb_class_counter=c__Gammaproteobacteria--1:gtdb_domain_counter=d__Bacteria--1:gtdb_family_counter=f__Pseudomonadaceae--1:gtdb_genus_counter=g__Pseudomonas_E--1:gtdb_order_counter=o__Pseudomonadales--1:gtdb_phylum_counter=p__Proteobacteria--1:gtdb_species_counter=s__Pseudomonas_E brassicae--1:heptad_counter=MCP-40H--20||MCP-44H--1:lbd_counter=PAS_3--1:lca_tree=s__Pseudomonas_E brassicae:length_avg=120.5:length_max=169.0:length_min=69.0:length_std=41.244393558397725:length_sum=723.0:mismatch_avg=13.333333333333334:mismatch_max=26.0:mismatch_min=0.0:mismatch_std=10.385887861259945:mismatch_sum=80.0:name=N475860:qcovhsp_avg=99.19999999999999:qcovhsp_max=100.0:qcovhsp_min=96.7:qcovhsp_std=1.2821856339859676:qcovhsp_sum=595.1999999999999:qend_avg=119.33333333333333:qend_max=167.0:qend_min=69.0:qend_std=39.61649488113085:qend_sum=716.0:qstart_avg=1.1666666666666667:qstart_max=2.0:qstart_min=1.0:qstart_std=0.408248290463863:qstart_sum=7.0:ref_name_counter=GB_GCA_016937595.1_protein.faa_JAFHKH010000287.1_13@PF00015_full_PFAM.326.417--1||RS_GCF_000217955.3_protein.faa_NZ_AFOY02000004.1_581@PF00015_full_PFAM.326.502--1||RS_GCF_001023535.1_protein.faa_NZ_CP011020.1_3422@PF00015_full_PFAM.326.502--1||RS_GCF_003131185.1_protein.faa_NZ_QFFU01000007.1_56@PF00015_full_PFAM.323.503--1||RS_GCF_013374995.1_protein.faa_NZ_CP056030.1_1570@PF00015_full_PFAM.329.516--1||RS_GCF_900589395.1_protein.faa_NZ_UUIS01000019.1_79@PF00015_full_PFAM.310.503--1:scovhsp_avg=71.31666666666666:scovhsp_max=88.2:scovhsp_min=50.0:scovhsp_std=15.04053412172143:scovhsp_sum=427.9:send_avg=128.16666666666666:send_max=177.0:send_min=83.0:send_std=37.51488593434168:send_sum=769.0:sstart_avg=9.833333333333334:sstart_max=18.0:sstart_min=1.0:sstart_std=6.112828041640519:sstart_sum=59.0],((3a67c0c9-5459-4cdd-b0cd-267f585de20b_1@MCPsignal.173.234:5e-09[&&NHX:Sample=rhiztom3:Type=capture:capture_class=c__Gammaproteobacteria:capture_domain=d__Bacteria:capture_family=f__Pseudomonadaceae:capture_genus=g__Pseudomonas_E:capture_order=o__Pseudomonadales:capture_phylum=p__Proteobacteria:capture_species=s__Pseudomonas_E qingdaonensis:heptad=MCP-40H],(d7df1590-db49-400b-b548-6717cfc2d02a_1@MCPsignal.29.181:6e-09[&&NHX:Sample=rhiztom3:Type=capture:besthit=71.4:bitscore=176.0:capture_class=c__Gammaproteobacteria:capture_domain=d__Bacteria:capture_family=f__Pseudomonadaceae:capture_genus=g__Pseudomonas:capture_order=o__Pseudomonadales:capture_phylum=p__Proteobacteria:capture_species=s__Pseudomonas citronellolis:evalue=1.17e-56:gapopen=2.0:heptad=MCP-40H:length=154.0:mismatch=40.0:qcovhsp=100.0:qend=152.0:qstart=1.0:ref_name=RS_GCF_900636545.1_protein.faa_NZ_LR134290.1_2747@PF00015_full_PFAM.321.504:scovhsp=83.1:send=166.0:sstart=15.0],ae503b8d-70f9-4f10-ac87-2171052e9b62_3@MCPsignal.23.85:0.0517852[&&NHX:Sample=rhiztom3:Type=capture:capture_class=c__Desulfovibrionia:capture_domain=d__Bacteria:capture_family=f__Desulfovibrionaceae:capture_genus=g__Solidesulfovibrio:capture_order=o__Desulfovibrionales:capture_phylum=p__Desulfobacterota_I:capture_species=s__Solidesulfovibrio magneticus_A:heptad=MCP-40H])0.969:0.176632[&&NHX:Sample_counter=rhiztom3--2:Type_counter=capture--2:besthit_avg=71.4:besthit_max=71.4:besthit_min=71.4:besthit_std=0:besthit_sum=71.4:bitscore_avg=176.0:bitscore_max=176.0:bitscore_min=176.0:bitscore_std=0:bitscore_sum=176.0:capture_class_counter=c__Desulfovibrionia--1||c__Gammaproteobacteria--1:capture_domain_counter=d__Bacteria--2:capture_family_counter=f__Desulfovibrionaceae--1||f__Pseudomonadaceae--1:capture_genus_counter=g__Pseudomonas--1||g__Solidesulfovibrio--1:capture_order_counter=o__Desulfovibrionales--1||o__Pseudomonadales--1:capture_phylum_counter=p__Desulfobacterota_I--1||p__Proteobacteria--1:capture_species_counter=s__Pseudomonas citronellolis--1||s__Solidesulfovibrio magneticus_A--1:evalue_avg=1.17e-56:evalue_max=1.17e-56:evalue_min=1.17e-56:evalue_std=0:evalue_sum=1.17e-56:gapopen_avg=2.0:gapopen_max=2.0:gapopen_min=2.0:gapopen_std=0:gapopen_sum=2.0:gtdb_class_counter=:gtdb_domain_counter=:gtdb_family_counter=:gtdb_genus_counter=:gtdb_order_counter=:gtdb_phylum_counter=:gtdb_species_counter=:heptad_counter=MCP-40H--2:lbd_counter=:length_avg=154.0:length_max=154.0:length_min=154.0:length_std=0:length_sum=154.0:mismatch_avg=40.0:mismatch_max=40.0:mismatch_min=40.0:mismatch_std=0:mismatch_sum=40.0:name=N475864:qcovhsp_avg=100.0:qcovhsp_max=100.0:qcovhsp_min=100.0:qcovhsp_std=0:qcovhsp_sum=100.0:qend_avg=152.0:qend_max=152.0:qend_min=152.0:qend_std=0:qend_sum=152.0:qstart_avg=1.0:qstart_max=1.0:qstart_min=1.0:qstart_std=0:qstart_sum=1.0:ref_name_counter=RS_GCF_900636545.1_protein.faa_NZ_LR134290.1_2747@PF00015_full_PFAM.321.504--1:scovhsp_avg=83.1:scovhsp_max=83.1:scovhsp_min=83.1:scovhsp_std=0:scovhsp_sum=83.1:send_avg=166.0:send_max=166.0:send_min=166.0:send_std=0:send_sum=166.0:sstart_avg=15.0:sstart_max=15.0:sstart_min=15.0:sstart_std=0:sstart_sum=15.0])0.949:0.130476[&&NHX:Sample_counter=rhiztom3--3:Type_counter=capture--3:besthit_avg=71.4:besthit_max=71.4:besthit_min=71.4:besthit_std=0:besthit_sum=71.4:bitscore_avg=176.0:bitscore_max=176.0:bitscore_min=176.0:bitscore_std=0:bitscore_sum=176.0:capture_class_counter=c__Desulfovibrionia--1||c__Gammaproteobacteria--2:capture_domain_counter=d__Bacteria--3:capture_family_counter=f__Desulfovibrionaceae--1||f__Pseudomonadaceae--2:capture_genus_counter=g__Pseudomonas--1||g__Pseudomonas_E--1||g__Solidesulfovibrio--1:capture_order_counter=o__Desulfovibrionales--1||o__Pseudomonadales--2:capture_phylum_counter=p__Desulfobacterota_I--1||p__Proteobacteria--2:capture_species_counter=s__Pseudomonas citronellolis--1||s__Pseudomonas_E qingdaonensis--1||s__Solidesulfovibrio magneticus_A--1:evalue_avg=1.17e-56:evalue_max=1.17e-56:evalue_min=1.17e-56:evalue_std=0:evalue_sum=1.17e-56:gapopen_avg=2.0:gapopen_max=2.0:gapopen_min=2.0:gapopen_std=0:gapopen_sum=2.0:gtdb_class_counter=:gtdb_domain_counter=:gtdb_family_counter=:gtdb_genus_counter=:gtdb_order_counter=:gtdb_phylum_counter=:gtdb_species_counter=:heptad_counter=MCP-40H--3:lbd_counter=:length_avg=154.0:length_max=154.0:length_min=154.0:length_std=0:length_sum=154.0:mismatch_avg=40.0:mismatch_max=40.0:mismatch_min=40.0:mismatch_std=0:mismatch_sum=40.0:name=N475865:qcovhsp_avg=100.0:qcovhsp_max=100.0:qcovhsp_min=100.0:qcovhsp_std=0:qcovhsp_sum=100.0:qend_avg=152.0:qend_max=152.0:qend_min=152.0:qend_std=0:qend_sum=152.0:qstart_avg=1.0:qstart_max=1.0:qstart_min=1.0:qstart_std=0:qstart_sum=1.0:ref_name_counter=RS_GCF_900636545.1_protein.faa_NZ_LR134290.1_2747@PF00015_full_PFAM.321.504--1:scovhsp_avg=83.1:scovhsp_max=83.1:scovhsp_min=83.1:scovhsp_std=0:scovhsp_sum=83.1:send_avg=166.0:send_max=166.0:send_min=166.0:send_std=0:send_sum=166.0:sstart_avg=15.0:sstart_max=15.0:sstart_min=15.0:sstart_std=0:sstart_sum=15.0],(((bf32e0c6-60ba-4a17-8f8e-ed0adc69bb97_6@MCPsignal.126.292:0.0270512[&&NHX:Sample=rhizpot2:Type=capture:capture_class=c__Myxococcia:capture_domain=d__Bacteria:capture_family=f__Myxococcaceae:capture_genus=g__Myxococcus:capture_order=o__Myxococcales:capture_phylum=p__Myxococcota:capture_species=s__Myxococcus eversor:heptad=MCP-40H],(7d451f85-5f1d-4381-8c91-53095bf767d8_6@MCPsignal.219.270:5e-09[&&NHX:Sample=rhiztom2:Type=capture:capture_class=c__Desulfovibrionia:capture_domain=d__Bacteria:capture_family=f__Desulfovibrionaceae:capture_genus=g__Halodesulfovibrio:capture_order=o__Desulfovibrionales:capture_phylum=p__Desulfobacterota_I:capture_species=s__Halodesulfovibrio subterraneus:heptad=MCP-40H],(1922d81f-a8be-49e0-b927-ad9272ff647d_1@MCPsignal.439.602:5e-09[&&NHX:Sample=rhiztom1:Type=capture:besthit=90.2:bitscore=250.0:capture_class=c__Gammaproteobacteria:capture_domain=d__Bacteria:capture_family=f__Gallionellaceae:capture_genus=g__Sideroxydans:capture_order=o__Burkholderiales:capture_phylum=p__Proteobacteria:capture_species=s__Sideroxydans sp013791855:evalue=1.27e-85:gapopen=2.0:heptad=MCP-40H:length=164.0:mismatch=14.0:qcovhsp=100.0:qend=163.0:qstart=1.0:ref_name=RS_GCF_013179515.1_protein.faa_NZ_JABMCN010000256.1_6@PF00015_full_PFAM.323.499:scovhsp=92.6:send=164.0:sstart=2.0],ad186fa9-753f-4498-b798-034f8c767ccb_5@MCPsignal.418.471:5e-09[&&NHX:Sample=rhiztom1:Type=capture:capture_class=c__Gammaproteobacteria:capture_domain=d__Bacteria:capture_family=f__Pseudomonadaceae:capture_genus=g__Pseudomonas_D:capture_order=o__Pseudomonadales:capture_phylum=p__Proteobacteria:capture_species=s__Pseudomonas_D salegens:heptad=MCP-40H])0:5e-09[&&NHX:Sample_counter=rhiztom1--2:Type_counter=capture--2:besthit_avg=90.2:besthit_max=90.2:besthit_min=90.2:besthit_std=0:besthit_sum=90.2:bitscore_avg=250.0:bitscore_max=250.0:bitscore_min=250.0:bitscore_std=0:bitscore_sum=250.0:capture_class_counter=c__Gammaproteobacteria--2:capture_domain_counter=d__Bacteria--2:capture_family_counter=f__Gallionellaceae--1||f__Pseudomonadaceae--1:capture_genus_counter=g__Pseudomonas_D--1||g__Sideroxydans--1:capture_order_counter=o__Burkholderiales--1||o__Pseudomonadales--1:capture_phylum_counter=p__Proteobacteria--2:capture_species_counter=s__Pseudomonas_D salegens--1||s__Sideroxydans sp013791855--1:evalue_avg=1.27e-85:evalue_max=1.27e-85:evalue_min=1.27e-85:evalue_std=0:evalue_sum=1.27e-85:gapopen_avg=2.0:gapopen_max=2.0:gapopen_min=2.0:gapopen_std=0:gapopen_sum=2.0:gtdb_class_counter=:gtdb_domain_counter=:gtdb_family_counter=:gtdb_genus_counter=:gtdb_order_counter=:gtdb_phylum_counter=:gtdb_species_counter=:heptad_counter=MCP-40H--2:lbd_counter=:length_avg=164.0:length_max=164.0:length_min=164.0:length_std=0:length_sum=164.0:mismatch_avg=14.0:mismatch_max=14.0:mismatch_min=14.0:mismatch_std=0:mismatch_sum=14.0:name=N475870:qcovhsp_avg=100.0:qcovhsp_max=100.0:qcovhsp_min=100.0:qcovhsp_std=0:qcovhsp_sum=100.0:qend_avg=163.0:qend_max=163.0:qend_min=163.0:qend_std=0:qend_sum=163.0:qstart_avg=1.0:qstart_max=1.0:qstart_min=1.0:qstart_std=0:qstart_sum=1.0:ref_name_counter=RS_GCF_013179515.1_protein.faa_NZ_JABMCN010000256.1_6@PF00015_full_PFAM.323.499--1:scovhsp_avg=92.6:scovhsp_max=92.6:scovhsp_min=92.6:scovhsp_std=0:scovhsp_sum=92.6:send_avg=164.0:send_max=164.0:send_min=164.0:send_std=0:send_sum=164.0:sstart_avg=2.0:sstart_max=2.0:sstart_min=2.0:sstart_std=0:sstart_sum=2.0])0.999:0.119991[&&NHX:Sample_counter=rhiztom1--2||rhiztom2--1:Type_counter=capture--3:besthit_avg=90.2:besthit_max=90.2:besthit_min=90.2:besthit_std=0:besthit_sum=90.2:bitscore_avg=250.0:bitscore_max=250.0:bitscore_min=250.0:bitscore_std=0:bitscore_sum=250.0:capture_class_counter=c__Desulfovibrionia--1||c__Gammaproteobacteria--2:capture_domain_counter=d__Bacteria--3:capture_family_counter=f__Desulfovibrionaceae--1||f__Gallionellaceae--1||f__Pseudomonadaceae--1:capture_genus_counter=g__Halodesulfovibrio--1||g__Pseudomonas_D--1||g__Sideroxydans--1:capture_order_counter=o__Burkholderiales--1||o__Desulfovibrionales--1||o__Pseudomonadales--1:capture_phylum_counter=p__Desulfobacterota_I--1||p__Proteobacteria--2:capture_species_counter=s__Halodesulfovibrio subterraneus--1||s__Pseudomonas_D salegens--1||s__Sideroxydans sp013791855--1:evalue_avg=1.27e-85:evalue_max=1.27e-85:evalue_min=1.27e-85:evalue_std=0:evalue_sum=1.27e-85:gapopen_avg=2.0:gapopen_max=2.0:gapopen_min=2.0:gapopen_std=0:gapopen_sum=2.0:gtdb_class_counter=:gtdb_domain_counter=:gtdb_family_counter=:gtdb_genus_counter=:gtdb_order_counter=:gtdb_phylum_counter=:gtdb_species_counter=:heptad_counter=MCP-40H--3:lbd_counter=:length_avg=164.0:length_max=164.0:length_min=164.0:length_std=0:length_sum=164.0:mismatch_avg=14.0:mismatch_max=14.0:mismatch_min=14.0:mismatch_std=0:mismatch_sum=14.0:name=N475871:qcovhsp_avg=100.0:qcovhsp_max=100.0:qcovhsp_min=100.0:qcovhsp_std=0:qcovhsp_sum=100.0:qend_avg=163.0:qend_max=163.0:qend_min=163.0:qend_std=0:qend_sum=163.0:qstart_avg=1.0:qstart_max=1.0:qstart_min=1.0:qstart_std=0:qstart_sum=1.0:ref_name_counter=RS_GCF_013179515.1_protein.faa_NZ_JABMCN010000256.1_6@PF00015_full_PFAM.323.499--1:scovhsp_avg=92.6:scovhsp_max=92.6:scovhsp_min=92.6:scovhsp_std=0:scovhsp_sum=92.6:send_avg=164.0:send_max=164.0:send_min=164.0:send_std=0:send_sum=164.0:sstart_avg=2.0:sstart_max=2.0:sstart_min=2.0:sstart_std=0:sstart_sum=2.0])0.839:0.0402443[&&NHX:Sample_counter=rhizpot2--1||rhiztom1--2||rhiztom2--1:Type_counter=capture--4:besthit_avg=90.2:besthit_max=90.2:besthit_min=90.2:besthit_std=0:besthit_sum=90.2:bitscore_avg=250.0:bitscore_max=250.0:bitscore_min=250.0:bitscore_std=0:bitscore_sum=250.0:capture_class_counter=c__Desulfovibrionia--1||c__Gammaproteobacteria--2||c__Myxococcia--1:capture_domain_counter=d__Bacteria--4:capture_family_counter=f__Desulfovibrionaceae--1||f__Gallionellaceae--1||f__Myxococcaceae--1||f__Pseudomonadaceae--1:capture_genus_counter=g__Halodesulfovibrio--1||g__Myxococcus--1||g__Pseudomonas_D--1||g__Sideroxydans--1:capture_order_counter=o__Burkholderiales--1||o__Desulfovibrionales--1||o__Myxococcales--1||o__Pseudomonadales--1:capture_phylum_counter=p__Desulfobacterota_I--1||p__Myxococcota--1||p__Proteobacteria--2:capture_species_counter=s__Halodesulfovibrio subterraneus--1||s__Myxococcus eversor--1||s__Pseudomonas_D salegens--1||s__Sideroxydans sp013791855--1:evalue_avg=1.27e-85:evalue_max=1.27e-85:evalue_min=1.27e-85:evalue_std=0:evalue_sum=1.27e-85:gapopen_avg=2.0:gapopen_max=2.0:gapopen_min=2.0:gapopen_std=0:gapopen_sum=2.0:gtdb_class_counter=:gtdb_domain_counter=:gtdb_family_counter=:gtdb_genus_counter=:gtdb_order_counter=:gtdb_phylum_counter=:gtdb_species_counter=:heptad_counter=MCP-40H--4:lbd_counter=:length_avg=164.0:length_max=164.0:length_min=164.0:length_std=0:length_sum=164.0:mismatch_avg=14.0:mismatch_max=14.0:mismatch_min=14.0:mismatch_std=0:mismatch_sum=14.0:name=N475872:qcovhsp_avg=100.0:qcovhsp_max=100.0:qcovhsp_min=100.0:qcovhsp_std=0:qcovhsp_sum=100.0:qend_avg=163.0:qend_max=163.0:qend_min=163.0:qend_std=0:qend_sum=163.0:qstart_avg=1.0:qstart_max=1.0:qstart_min=1.0:qstart_std=0:qstart_sum=1.0:ref_name_counter=RS_GCF_013179515.1_protein.faa_NZ_JABMCN010000256.1_6@PF00015_full_PFAM.323.499--1:scovhsp_avg=92.6:scovhsp_max=92.6:scovhsp_min=92.6:scovhsp_std=0:scovhsp_sum=92.6:send_avg=164.0:send_max=164.0:send_min=164.0:send_std=0:send_sum=164.0:sstart_avg=2.0:sstart_max=2.0:sstart_min=2.0:sstart_std=0:sstart_sum=2.0],7ad3c267-76d5-4c4f-b364-f84c639fee87_6@MCPsignal.307.369:0.0109408[&&NHX:Sample=rhiztom3:Type=capture:capture_class=c__Gammaproteobacteria:capture_domain=d__Bacteria:capture_family=f__Pseudomonadaceae:capture_genus=g__Pseudomonas_E:capture_order=o__Pseudomonadales:capture_phylum=p__Proteobacteria:capture_species=s__Pseudomonas_E koreensis_C:heptad=MCP-40H:lbd=PAS_3])0.813:0.0314644[&&NHX:Sample_counter=rhizpot2--1||rhiztom1--2||rhiztom2--1||rhiztom3--1:Type_counter=capture--5:besthit_avg=90.2:besthit_max=90.2:besthit_min=90.2:besthit_std=0:besthit_sum=90.2:bitscore_avg=250.0:bitscore_max=250.0:bitscore_min=250.0:bitscore_std=0:bitscore_sum=250.0:capture_class_counter=c__Desulfovibrionia--1||c__Gammaproteobacteria--3||c__Myxococcia--1:capture_domain_counter=d__Bacteria--5:capture_family_counter=f__Desulfovibrionaceae--1||f__Gallionellaceae--1||f__Myxococcaceae--1||f__Pseudomonadaceae--2:capture_genus_counter=g__Halodesulfovibrio--1||g__Myxococcus--1||g__Pseudomonas_D--1||g__Pseudomonas_E--1||g__Sideroxydans--1:capture_order_counter=o__Burkholderiales--1||o__Desulfovibrionales--1||o__Myxococcales--1||o__Pseudomonadales--2:capture_phylum_counter=p__Desulfobacterota_I--1||p__Myxococcota--1||p__Proteobacteria--3:capture_species_counter=s__Halodesulfovibrio subterraneus--1||s__Myxococcus eversor--1||s__Pseudomonas_D salegens--1||s__Pseudomonas_E koreensis_C--1||s__Sideroxydans sp013791855--1:evalue_avg=1.27e-85:evalue_max=1.27e-85:evalue_min=1.27e-85:evalue_std=0:evalue_sum=1.27e-85:gapopen_avg=2.0:gapopen_max=2.0:gapopen_min=2.0:gapopen_std=0:gapopen_sum=2.0:gtdb_class_counter=:gtdb_domain_counter=:gtdb_family_counter=:gtdb_genus_counter=:gtdb_order_counter=:gtdb_phylum_counter=:gtdb_species_counter=:heptad_counter=MCP-40H--5:lbd_counter=PAS_3--1:length_avg=164.0:length_max=164.0:length_min=164.0:length_std=0:length_sum=164.0:mismatch_avg=14.0:mismatch_max=14.0:mismatch_min=14.0:mismatch_std=0:mismatch_sum=14.0:name=N475874:qcovhsp_avg=100.0:qcovhsp_max=100.0:qcovhsp_min=100.0:qcovhsp_std=0:qcovhsp_sum=100.0:qend_avg=163.0:qend_max=163.0:qend_min=163.0:qend_std=0:qend_sum=163.0:qstart_avg=1.0:qstart_max=1.0:qstart_min=1.0:qstart_std=0:qstart_sum=1.0:ref_name_counter=RS_GCF_013179515.1_protein.faa_NZ_JABMCN010000256.1_6@PF00015_full_PFAM.323.499--1:scovhsp_avg=92.6:scovhsp_max=92.6:scovhsp_min=92.6:scovhsp_std=0:scovhsp_sum=92.6:send_avg=164.0:send_max=164.0:send_min=164.0:send_std=0:send_sum=164.0:sstart_avg=2.0:sstart_max=2.0:sstart_min=2.0:sstart_std=0:sstart_sum=2.0],(fad9e1d7-802c-40c9-96a3-6a8e0adb7378_2@MCPsignal.151.212:0[&&NHX:Sample=rhizpot1:Type=capture:capture_class=c__Gammaproteobacteria:capture_domain=d__Bacteria:capture_family=f__Rhodocyclaceae:capture_genus=g__Sulfuritalea:capture_order=o__Burkholderiales:capture_phylum=p__Proteobacteria:capture_species=s__Sulfuritalea sp903933395:heptad=MCP-40H],c3f7b80f-882e-454a-8b6c-7c322dfaf344_1@MCPsignal.396.457:0[&&NHX:Sample=rhizpot3:Type=capture:capture_class=c__Gammaproteobacteria:capture_domain=d__Bacteria:capture_family=f__Rhodocyclaceae:capture_genus=g__Niveibacterium:capture_order=o__Burkholderiales:capture_phylum=p__Proteobacteria:capture_species=s__Niveibacterium umoris:heptad=MCP-40H]):5e-09[&&NHX:Sample_counter=rhizpot1--1||rhizpot3--1:Type_counter=capture--2:capture_class_counter=c__Gammaproteobacteria--2:capture_domain_counter=d__Bacteria--2:capture_family_counter=f__Rhodocyclaceae--2:capture_genus_counter=g__Niveibacterium--1||g__Sulfuritalea--1:capture_order_counter=o__Burkholderiales--2:capture_phylum_counter=p__Proteobacteria--2:capture_species_counter=s__Niveibacterium umoris--1||s__Sulfuritalea sp903933395--1:gtdb_class_counter=:gtdb_domain_counter=:gtdb_family_counter=:gtdb_genus_counter=:gtdb_order_counter=:gtdb_phylum_counter=:gtdb_species_counter=:heptad_counter=MCP-40H--2:lbd_counter=:name=N475877:ref_name_counter=])0:5e-09[&&NHX:Sample_counter=rhizpot1--1||rhizpot2--1||rhizpot3--1||rhiztom1--2||rhiztom2--1||rhiztom3--1:Type_counter=capture--7:besthit_avg=90.2:besthit_max=90.2:besthit_min=90.2:besthit_std=0:besthit_sum=90.2:bitscore_avg=250.0:bitscore_max=250.0:bitscore_min=250.0:bitscore_std=0:bitscore_sum=250.0:capture_class_counter=c__Desulfovibrionia--1||c__Gammaproteobacteria--5||c__Myxococcia--1:capture_domain_counter=d__Bacteria--7:capture_family_counter=f__Desulfovibrionaceae--1||f__Gallionellaceae--1||f__Myxococcaceae--1||f__Pseudomonadaceae--2||f__Rhodocyclaceae--2:capture_genus_counter=g__Halodesulfovibrio--1||g__Myxococcus--1||g__Niveibacterium--1||g__Pseudomonas_D--1||g__Pseudomonas_E--1||g__Sideroxydans--1||g__Sulfuritalea--1:capture_order_counter=o__Burkholderiales--3||o__Desulfovibrionales--1||o__Myxococcales--1||o__Pseudomonadales--2:capture_phylum_counter=p__Desulfobacterota_I--1||p__Myxococcota--1||p__Proteobacteria--5:capture_species_counter=s__Halodesulfovibrio subterraneus--1||s__Myxococcus eversor--1||s__Niveibacterium umoris--1||s__Pseudomonas_D salegens--1||s__Pseudomonas_E koreensis_C--1||s__Sideroxydans sp013791855--1||s__Sulfuritalea sp903933395--1:evalue_avg=1.27e-85:evalue_max=1.27e-85:evalue_min=1.27e-85:evalue_std=0:evalue_sum=1.27e-85:gapopen_avg=2.0:gapopen_max=2.0:gapopen_min=2.0:gapopen_std=0:gapopen_sum=2.0:gtdb_class_counter=:gtdb_domain_counter=:gtdb_family_counter=:gtdb_genus_counter=:gtdb_order_counter=:gtdb_phylum_counter=:gtdb_species_counter=:heptad_counter=MCP-40H--7:lbd_counter=PAS_3--1:length_avg=164.0:length_max=164.0:length_min=164.0:length_std=0:length_sum=164.0:mismatch_avg=14.0:mismatch_max=14.0:mismatch_min=14.0:mismatch_std=0:mismatch_sum=14.0:name=N475878:qcovhsp_avg=100.0:qcovhsp_max=100.0:qcovhsp_min=100.0:qcovhsp_std=0:qcovhsp_sum=100.0:qend_avg=163.0:qend_max=163.0:qend_min=163.0:qend_std=0:qend_sum=163.0:qstart_avg=1.0:qstart_max=1.0:qstart_min=1.0:qstart_std=0:qstart_sum=1.0:ref_name_counter=RS_GCF_013179515.1_protein.faa_NZ_JABMCN010000256.1_6@PF00015_full_PFAM.323.499--1:scovhsp_avg=92.6:scovhsp_max=92.6:scovhsp_min=92.6:scovhsp_std=0:scovhsp_sum=92.6:send_avg=164.0:send_max=164.0:send_min=164.0:send_std=0:send_sum=164.0:sstart_avg=2.0:sstart_max=2.0:sstart_min=2.0:sstart_std=0:sstart_sum=2.0])0.943:0.0300489[&&NHX:Sample_counter=rhizpot1--1||rhizpot2--1||rhizpot3--1||rhiztom1--2||rhiztom2--1||rhiztom3--4:Type_counter=capture--10:besthit_avg=80.80000000000001:besthit_max=90.2:besthit_min=71.4:besthit_std=13.293607486307092:besthit_sum=161.60000000000002:bitscore_avg=213.0:bitscore_max=250.0:bitscore_min=176.0:bitscore_std=52.32590180780452:bitscore_sum=426.0:capture_class_counter=c__Desulfovibrionia--2||c__Gammaproteobacteria--7||c__Myxococcia--1:capture_domain_counter=d__Bacteria--10:capture_family_counter=f__Desulfovibrionaceae--2||f__Gallionellaceae--1||f__Myxococcaceae--1||f__Pseudomonadaceae--4||f__Rhodocyclaceae--2:capture_genus_counter=g__Halodesulfovibrio--1||g__Myxococcus--1||g__Niveibacterium--1||g__Pseudomonas--1||g__Pseudomonas_D--1||g__Pseudomonas_E--2||g__Sideroxydans--1||g__Solidesulfovibrio--1||g__Sulfuritalea--1:capture_order_counter=o__Burkholderiales--3||o__Desulfovibrionales--2||o__Myxococcales--1||o__Pseudomonadales--4:capture_phylum_counter=p__Desulfobacterota_I--2||p__Myxococcota--1||p__Proteobacteria--7:capture_species_counter=s__Halodesulfovibrio subterraneus--1||s__Myxococcus eversor--1||s__Niveibacterium umoris--1||s__Pseudomonas citronellolis--1||s__Pseudomonas_D salegens--1||s__Pseudomonas_E koreensis_C--1||s__Pseudomonas_E qingdaonensis--1||s__Sideroxydans sp013791855--1||s__Solidesulfovibrio magneticus_A--1||s__Sulfuritalea sp903933395--1:evalue_avg=5.85e-57:evalue_max=1.17e-56:evalue_min=1.27e-85:evalue_std=8.273149339882606e-57:evalue_sum=1.17e-56:gapopen_avg=2.0:gapopen_max=2.0:gapopen_min=2.0:gapopen_std=0.0:gapopen_sum=4.0:gtdb_class_counter=:gtdb_domain_counter=:gtdb_family_counter=:gtdb_genus_counter=:gtdb_order_counter=:gtdb_phylum_counter=:gtdb_species_counter=:heptad_counter=MCP-40H--10:lbd_counter=PAS_3--1:length_avg=159.0:length_max=164.0:length_min=154.0:length_std=7.0710678118654755:length_sum=318.0:mismatch_avg=27.0:mismatch_max=40.0:mismatch_min=14.0:mismatch_std=18.384776310850235:mismatch_sum=54.0:name=N475879:qcovhsp_avg=100.0:qcovhsp_max=100.0:qcovhsp_min=100.0:qcovhsp_std=0.0:qcovhsp_sum=200.0:qend_avg=157.5:qend_max=163.0:qend_min=152.0:qend_std=7.7781745930520225:qend_sum=315.0:qstart_avg=1.0:qstart_max=1.0:qstart_min=1.0:qstart_std=0.0:qstart_sum=2.0:ref_name_counter=RS_GCF_013179515.1_protein.faa_NZ_JABMCN010000256.1_6@PF00015_full_PFAM.323.499--1||RS_GCF_900636545.1_protein.faa_NZ_LR134290.1_2747@PF00015_full_PFAM.321.504--1:scovhsp_avg=87.85:scovhsp_max=92.6:scovhsp_min=83.1:scovhsp_std=6.7175144212722016:scovhsp_sum=175.7:send_avg=165.0:send_max=166.0:send_min=164.0:send_std=1.4142135623730951:send_sum=330.0:sstart_avg=8.5:sstart_max=15.0:sstart_min=2.0:sstart_std=9.192388155425117:sstart_sum=17.0])0.756:0.00492998[&&NHX:Sample_counter=rhizpot1--6||rhizpot2--3||rhizpot3--8||rhiztom1--7||rhiztom2--1||rhiztom3--5:Type_counter=GTDB--1||capture--30:besthit_avg=86.3875:besthit_max=100.0:besthit_min=71.4:besthit_std=10.0946149010252:besthit_sum=691.1:bitscore_avg=187.75:bitscore_max=250.0:bitscore_min=124.0:bitscore_std=50.530754425964616:bitscore_sum=1502.0:capture_class_counter=c__Chloroflexia--1||c__Desulfovibrionia--3||c__Gammaproteobacteria--23||c__Halobacteria--1||c__Myxococcia--1||c__Spirochaetia--1:capture_domain_counter=d__Archaea--1||d__Bacteria--29:capture_family_counter=f__54-19--1||f__Alkalispirochaetaceae--1||f__Chromobacteriaceae--1||f__Desulfovibrionaceae--3||f__Gallionellaceae--1||f__Haloferacaceae--1||f__Myxococcaceae--1||f__Pseudomonadaceae--19||f__Rhodocyclaceae--2:capture_genus_counter=g__54-19--1||g__Alkalispirochaeta--1||g__Aquitalea--1||g__Halobaculum--1||g__Halodesulfovibrio--1||g__Myxococcus--1||g__Niveibacterium--1||g__Pseudomonas--1||g__Pseudomonas_D--1||g__Pseudomonas_E--17||g__Sideroxydans--1||g__Solidesulfovibrio--2||g__Sulfuritalea--1:capture_order_counter=o__54-19--1||o__Burkholderiales--4||o__DSM-27196--1||o__Desulfovibrionales--3||o__Halobacteriales--1||o__Myxococcales--1||o__Pseudomonadales--19:capture_phylum_counter=p__Chloroflexota--1||p__Desulfobacterota_I--3||p__Halobacteriota--1||p__Myxococcota--1||p__Proteobacteria--23||p__Spirochaetota--1:capture_species_counter=s__54-19 sp001898225--1||s__Alkalispirochaeta sp007130865--1||s__Aquitalea sp003693445--1||s__Halobaculum sp018609965--1||s__Halodesulfovibrio subterraneus--1||s__Myxococcus eversor--1||s__Niveibacterium umoris--1||s__Pseudomonas citronellolis--1||s__Pseudomonas_D salegens--1||s__Pseudomonas_E iridis--1||s__Pseudomonas_E koreensis_C--5||s__Pseudomonas_E lini--1||s__Pseudomonas_E ovata--4||s__Pseudomonas_E qingdaonensis--1||s__Pseudomonas_E silesiensis--1||s__Pseudomonas_E sp000282495--1||s__Pseudomonas_E sp001297015--1||s__Pseudomonas_E sp900187445--2||s__Sideroxydans sp013791855--1||s__Solidesulfovibrio magneticus_A--2||s__Sulfuritalea sp903933395--1:evalue_avg=1.5746250000001747e-39:evalue_max=1.24e-38:evalue_min=1.27e-85:evalue_std=4.3746552170264246e-39:evalue_sum=1.2597000000001398e-38:gapopen_avg=1.25:gapopen_max=2.0:gapopen_min=0.0:gapopen_std=1.0350983390135313:gapopen_sum=10.0:gtdb_class_counter=c__Gammaproteobacteria--1:gtdb_domain_counter=d__Bacteria--1:gtdb_family_counter=f__Pseudomonadaceae--1:gtdb_genus_counter=g__Pseudomonas_E--1:gtdb_order_counter=o__Pseudomonadales--1:gtdb_phylum_counter=p__Proteobacteria--1:gtdb_species_counter=s__Pseudomonas_E brassicae--1:heptad_counter=MCP-40H--30||MCP-44H--1:lbd_counter=PAS_3--2:lca_tree=s__Pseudomonas_E brassicae:length_avg=130.125:length_max=169.0:length_min=69.0:length_std=39.24078599766174:length_sum=1041.0:mismatch_avg=16.75:mismatch_max=40.0:mismatch_min=0.0:mismatch_std=12.859126831054388:mismatch_sum=134.0:name=N475880:qcovhsp_avg=99.4:qcovhsp_max=100.0:qcovhsp_min=96.7:qcovhsp_std=1.1451762185046324:qcovhsp_sum=795.2:qend_avg=128.875:qend_max=167.0:qend_min=69.0:qend_std=37.97155890550565:qend_sum=1031.0:qstart_avg=1.125:qstart_max=2.0:qstart_min=1.0:qstart_std=0.3535533905932738:qstart_sum=9.0:ref_name_counter=GB_GCA_016937595.1_protein.faa_JAFHKH010000287.1_13@PF00015_full_PFAM.326.417--1||RS_GCF_000217955.3_protein.faa_NZ_AFOY02000004.1_581@PF00015_full_PFAM.326.502--1||RS_GCF_001023535.1_protein.faa_NZ_CP011020.1_3422@PF00015_full_PFAM.326.502--1||RS_GCF_003131185.1_protein.faa_NZ_QFFU01000007.1_56@PF00015_full_PFAM.323.503--1||RS_GCF_013179515.1_protein.faa_NZ_JABMCN010000256.1_6@PF00015_full_PFAM.323.499--1||RS_GCF_013374995.1_protein.faa_NZ_CP056030.1_1570@PF00015_full_PFAM.329.516--1||RS_GCF_900589395.1_protein.faa_NZ_UUIS01000019.1_79@PF00015_full_PFAM.310.503--1||RS_GCF_900636545.1_protein.faa_NZ_LR134290.1_2747@PF00015_full_PFAM.321.504--1:scovhsp_avg=75.45:scovhsp_max=92.6:scovhsp_min=50.0:scovhsp_std=15.053428655482916:scovhsp_sum=603.6:send_avg=137.375:send_max=177.0:send_min=83.0:send_std=36.003720045890496:send_sum=1099.0:sstart_avg=9.5:sstart_max=18.0:sstart_min=1.0:sstart_std=6.25642526870234:sstart_sum=76.0],((((c4823919-1547-4de2-bdd3-30f78be39215_4@MCPsignal.145.240:0.0102915[&&NHX:Sample=rhiztom3:Type=capture:besthit=98.9:bitscore=172.0:capture_class=c__Gammaproteobacteria:capture_domain=d__Bacteria:capture_family=f__Pseudomonadaceae:capture_genus=g__Pseudomonas_E:capture_order=o__Pseudomonadales:capture_phylum=p__Proteobacteria:capture_species=s__Pseudomonas_E sp003033885:evalue=4.68e-56:gapopen=0.0:heptad=MCP-40H:length=95.0:mismatch=1.0:qcovhsp=100.0:qend=95.0:qstart=1.0:ref_name=RS_GCF_009601685.2_protein.faa_NZ_CP045701.2_1804@PF00015_full_PFAM.323.500:scovhsp=53.7:send=95.0:sstart=1.0],((((63e9e07e-0463-48c8-8319-320c77c5878d_5@MCPsignal.58.198:0.162476[&&NHX:Sample=rhiztom2:Type=capture:besthit=86.4:bitscore=195.0:capture_class=c__Gammaproteobacteria:capture_domain=d__Bacteria:capture_family=f__Pseudomonadaceae:capture_genus=g__Pseudomonas_E:capture_order=o__Pseudomonadales:capture_phylum=p__Proteobacteria:capture_species=s__Pseudomonas_E sp003033885:evalue=2.96e-64:gapopen=3.0:heptad=MCP-40H:length=140.0:mismatch=16.0:qcovhsp=100.0:qend=140.0:qstart=1.0:ref_name=RS_GCF_001023535.1_protein.faa_NZ_CP011020.1_3422@PF00015_full_PFAM.326.502:scovhsp=77.8:send=142.0:sstart=6.0],cc21f3ed-2037-4249-9b1a-7f1a9335dc9b_4@MCPsignal.758.853:0.0103568[&&NHX:Sample=rhizpot3:Type=capture:besthit=97.9:bitscore=172.0:capture_class=c__Gammaproteobacteria:capture_domain=d__Bacteria:capture_family=f__Pseudomonadaceae:capture_genus=g__Pseudomonas_E:capture_order=o__Pseudomonadales:capture_phylum=p__Proteobacteria:capture_species=s__Pseudomonas_E sp014268745:evalue=6.19e-56:gapopen=0.0:heptad=MCP-40H:length=95.0:mismatch=2.0:qcovhsp=100.0:qend=95.0:qstart=1.0:ref_name=RS_GCF_003732705.1_protein.faa_NZ_MOBR01000040.1_238@PF00015_full_PFAM.320.506:scovhsp=51.1:send=96.0:sstart=2.0])0:5e-09[&&NHX:Sample_counter=rhizpot3--1||rhiztom2--1:Type_counter=capture--2:besthit_avg=92.15:besthit_max=97.9:besthit_min=86.4:besthit_std=8.131727983645296:besthit_sum=184.3:bitscore_avg=183.5:bitscore_max=195.0:bitscore_min=172.0:bitscore_std=16.263455967290593:bitscore_sum=367.0:capture_class_counter=c__Gammaproteobacteria--2:capture_domain_counter=d__Bacteria--2:capture_family_counter=f__Pseudomonadaceae--2:capture_genus_counter=g__Pseudomonas_E--2:capture_order_counter=o__Pseudomonadales--2:capture_phylum_counter=p__Proteobacteria--2:capture_species_counter=s__Pseudomonas_E sp003033885--1||s__Pseudomonas_E sp014268745--1:evalue_avg=3.0950000148e-56:evalue_max=6.19e-56:evalue_min=2.96e-64:evalue_std=4.376990954614368e-56:evalue_sum=6.1900000296e-56:gapopen_avg=1.5:gapopen_max=3.0:gapopen_min=0.0:gapopen_std=2.1213203435596424:gapopen_sum=3.0:gtdb_class_counter=:gtdb_domain_counter=:gtdb_family_counter=:gtdb_genus_counter=:gtdb_order_counter=:gtdb_phylum_counter=:gtdb_species_counter=:heptad_counter=MCP-40H--2:lbd_counter=:length_avg=117.5:length_max=140.0:length_min=95.0:length_std=31.81980515339464:length_sum=235.0:mismatch_avg=9.0:mismatch_max=16.0:mismatch_min=2.0:mismatch_std=9.899494936611665:mismatch_sum=18.0:name=N475884:qcovhsp_avg=100.0:qcovhsp_max=100.0:qcovhsp_min=100.0:qcovhsp_std=0.0:qcovhsp_sum=200.0:qend_avg=117.5:qend_max=140.0:qend_min=95.0:qend_std=31.81980515339464:qend_sum=235.0:qstart_avg=1.0:qstart_max=1.0:qstart_min=1.0:qstart_std=0.0:qstart_sum=2.0:ref_name_counter=RS_GCF_001023535.1_protein.faa_NZ_CP011020.1_3422@PF00015_full_PFAM.326.502--1||RS_GCF_003732705.1_protein.faa_NZ_MOBR01000040.1_238@PF00015_full_PFAM.320.506--1:scovhsp_avg=64.45:scovhsp_max=77.8:scovhsp_min=51.1:scovhsp_std=18.879751057680817:scovhsp_sum=128.9:send_avg=119.0:send_max=142.0:send_min=96.0:send_std=32.526911934581186:send_sum=238.0:sstart_avg=4.0:sstart_max=6.0:sstart_min=2.0:sstart_std=2.8284271247461903:sstart_sum=8.0],48b391b8-9ff1-4479-954e-8326f7389266_1@MCPsignal.242.299:5e-09[&&NHX:Sample=rhizpot1:Type=capture:capture_class=c__Gammaproteobacteria:capture_domain=d__Bacteria:capture_family=f__Pseudomonadaceae:capture_genus=g__Pseudomonas_E:capture_order=o__Pseudomonadales:capture_phylum=p__Proteobacteria:capture_species=s__Pseudomonas_E sp014268745:heptad=MCP-40H])0:5e-09[&&NHX:Sample_counter=rhizpot1--1||rhizpot3--1||rhiztom2--1:Type_counter=capture--3:besthit_avg=92.15:besthit_max=97.9:besthit_min=86.4:besthit_std=8.131727983645296:besthit_sum=184.3:bitscore_avg=183.5:bitscore_max=195.0:bitscore_min=172.0:bitscore_std=16.263455967290593:bitscore_sum=367.0:capture_class_counter=c__Gammaproteobacteria--3:capture_domain_counter=d__Bacteria--3:capture_family_counter=f__Pseudomonadaceae--3:capture_genus_counter=g__Pseudomonas_E--3:capture_order_counter=o__Pseudomonadales--3:capture_phylum_counter=p__Proteobacteria--3:capture_species_counter=s__Pseudomonas_E sp003033885--1||s__Pseudomonas_E sp014268745--2:evalue_avg=3.0950000148e-56:evalue_max=6.19e-56:evalue_min=2.96e-64:evalue_std=4.376990954614368e-56:evalue_sum=6.1900000296e-56:gapopen_avg=1.5:gapopen_max=3.0:gapopen_min=0.0:gapopen_std=2.1213203435596424:gapopen_sum=3.0:gtdb_class_counter=:gtdb_domain_counter=:gtdb_family_counter=:gtdb_genus_counter=:gtdb_order_counter=:gtdb_phylum_counter=:gtdb_species_counter=:heptad_counter=MCP-40H--3:lbd_counter=:length_avg=117.5:length_max=140.0:length_min=95.0:length_std=31.81980515339464:length_sum=235.0:mismatch_avg=9.0:mismatch_max=16.0:mismatch_min=2.0:mismatch_std=9.899494936611665:mismatch_sum=18.0:name=N475886:qcovhsp_avg=100.0:qcovhsp_max=100.0:qcovhsp_min=100.0:qcovhsp_std=0.0:qcovhsp_sum=200.0:qend_avg=117.5:qend_max=140.0:qend_min=95.0:qend_std=31.81980515339464:qend_sum=235.0:qstart_avg=1.0:qstart_max=1.0:qstart_min=1.0:qstart_std=0.0:qstart_sum=2.0:ref_name_counter=RS_GCF_001023535.1_protein.faa_NZ_CP011020.1_3422@PF00015_full_PFAM.326.502--1||RS_GCF_003732705.1_protein.faa_NZ_MOBR01000040.1_238@PF00015_full_PFAM.320.506--1:scovhsp_avg=64.45:scovhsp_max=77.8:scovhsp_min=51.1:scovhsp_std=18.879751057680817:scovhsp_sum=128.9:send_avg=119.0:send_max=142.0:send_min=96.0:send_std=32.526911934581186:send_sum=238.0:sstart_avg=4.0:sstart_max=6.0:sstart_min=2.0:sstart_std=2.8284271247461903:sstart_sum=8.0],61a0dd02-0139-48cb-bce6-55883ca438f2_1@MCPsignal.755.826:5e-09[&&NHX:Sample=rhizpot3:Type=capture:capture_class=c__Gammaproteobacteria:capture_domain=d__Bacteria:capture_family=f__Pseudomonadaceae:capture_genus=g__Pseudomonas_E:capture_order=o__Pseudomonadales:capture_phylum=p__Proteobacteria:capture_species=s__Pseudomonas_E sp003033885:heptad=MCP-40H])0:5e-09[&&NHX:Sample_counter=rhizpot1--1||rhizpot3--2||rhiztom2--1:Type_counter=capture--4:besthit_avg=92.15:besthit_max=97.9:besthit_min=86.4:besthit_std=8.131727983645296:besthit_sum=184.3:bitscore_avg=183.5:bitscore_max=195.0:bitscore_min=172.0:bitscore_std=16.263455967290593:bitscore_sum=367.0:capture_class_counter=c__Gammaproteobacteria--4:capture_domain_counter=d__Bacteria--4:capture_family_counter=f__Pseudomonadaceae--4:capture_genus_counter=g__Pseudomonas_E--4:capture_order_counter=o__Pseudomonadales--4:capture_phylum_counter=p__Proteobacteria--4:capture_species_counter=s__Pseudomonas_E sp003033885--2||s__Pseudomonas_E sp014268745--2:evalue_avg=3.0950000148e-56:evalue_max=6.19e-56:evalue_min=2.96e-64:evalue_std=4.376990954614368e-56:evalue_sum=6.1900000296e-56:gapopen_avg=1.5:gapopen_max=3.0:gapopen_min=0.0:gapopen_std=2.1213203435596424:gapopen_sum=3.0:gtdb_class_counter=:gtdb_domain_counter=:gtdb_family_counter=:gtdb_genus_counter=:gtdb_order_counter=:gtdb_phylum_counter=:gtdb_species_counter=:heptad_counter=MCP-40H--4:lbd_counter=:length_avg=117.5:length_max=140.0:length_min=95.0:length_std=31.81980515339464:length_sum=235.0:mismatch_avg=9.0:mismatch_max=16.0:mismatch_min=2.0:mismatch_std=9.899494936611665:mismatch_sum=18.0:name=N475888:qcovhsp_avg=100.0:qcovhsp_max=100.0:qcovhsp_min=100.0:qcovhsp_std=0.0:qcovhsp_sum=200.0:qend_avg=117.5:qend_max=140.0:qend_min=95.0:qend_std=31.81980515339464:qend_sum=235.0:qstart_avg=1.0:qstart_max=1.0:qstart_min=1.0:qstart_std=0.0:qstart_sum=2.0:ref_name_counter=RS_GCF_001023535.1_protein.faa_NZ_CP011020.1_3422@PF00015_full_PFAM.326.502--1||RS_GCF_003732705.1_protein.faa_NZ_MOBR01000040.1_238@PF00015_full_PFAM.320.506--1:scovhsp_avg=64.45:scovhsp_max=77.8:scovhsp_min=51.1:scovhsp_std=18.879751057680817:scovhsp_sum=128.9:send_avg=119.0:send_max=142.0:send_min=96.0:send_std=32.526911934581186:send_sum=238.0:sstart_avg=4.0:sstart_max=6.0:sstart_min=2.0:sstart_std=2.8284271247461903:sstart_sum=8.0],(c614995e-3e07-456c-a9f0-b1f6b43655f2_3@MCPsignal.137.225:0.074404[&&NHX:Sample=rhiztom3:Type=capture:capture_class=c__Gammaproteobacteria:capture_domain=d__Bacteria:capture_family=f__Pseudomonadaceae:capture_genus=g__Pseudomonas_E:capture_order=o__Pseudomonadales:capture_phylum=p__Proteobacteria:capture_species=s__Pseudomonas_E sp003033885:heptad=MCP-40H],e8e07052-078e-4bf4-bb0e-0e6a97607dfb_6@MCPsignal.953.1031:0.0396722[&&NHX:Sample=rhiztom3:Type=capture:capture_class=c__Gammaproteobacteria:capture_domain=d__Bacteria:capture_family=f__Pseudomonadaceae:capture_genus=g__Pseudomonas_E:capture_order=o__Pseudomonadales:capture_phylum=p__Proteobacteria:capture_species=s__Pseudomonas_E frederiksbergensis_A:heptad=MCP-40H:lbd=PAS_3])0:5e-09[&&NHX:Sample_counter=rhiztom3--2:Type_counter=capture--2:capture_class_counter=c__Gammaproteobacteria--2:capture_domain_counter=d__Bacteria--2:capture_family_counter=f__Pseudomonadaceae--2:capture_genus_counter=g__Pseudomonas_E--2:capture_order_counter=o__Pseudomonadales--2:capture_phylum_counter=p__Proteobacteria--2:capture_species_counter=s__Pseudomonas_E frederiksbergensis_A--1||s__Pseudomonas_E sp003033885--1:gtdb_class_counter=:gtdb_domain_counter=:gtdb_family_counter=:gtdb_genus_counter=:gtdb_order_counter=:gtdb_phylum_counter=:gtdb_species_counter=:heptad_counter=MCP-40H--2:lbd_counter=PAS_3--1:name=N475891:ref_name_counter=])0.56:5e-09[&&NHX:Sample_counter=rhizpot1--1||rhizpot3--2||rhiztom2--1||rhiztom3--2:Type_counter=capture--6:besthit_avg=92.15:besthit_max=97.9:besthit_min=86.4:besthit_std=8.131727983645296:besthit_sum=184.3:bitscore_avg=183.5:bitscore_max=195.0:bitscore_min=172.0:bitscore_std=16.263455967290593:bitscore_sum=367.0:capture_class_counter=c__Gammaproteobacteria--6:capture_domain_counter=d__Bacteria--6:capture_family_counter=f__Pseudomonadaceae--6:capture_genus_counter=g__Pseudomonas_E--6:capture_order_counter=o__Pseudomonadales--6:capture_phylum_counter=p__Proteobacteria--6:capture_species_counter=s__Pseudomonas_E frederiksbergensis_A--1||s__Pseudomonas_E sp003033885--3||s__Pseudomonas_E sp014268745--2:evalue_avg=3.0950000148e-56:evalue_max=6.19e-56:evalue_min=2.96e-64:evalue_std=4.376990954614368e-56:evalue_sum=6.1900000296e-56:gapopen_avg=1.5:gapopen_max=3.0:gapopen_min=0.0:gapopen_std=2.1213203435596424:gapopen_sum=3.0:gtdb_class_counter=:gtdb_domain_counter=:gtdb_family_counter=:gtdb_genus_counter=:gtdb_order_counter=:gtdb_phylum_counter=:gtdb_species_counter=:heptad_counter=MCP-40H--6:lbd_counter=PAS_3--1:length_avg=117.5:length_max=140.0:length_min=95.0:length_std=31.81980515339464:length_sum=235.0:mismatch_avg=9.0:mismatch_max=16.0:mismatch_min=2.0:mismatch_std=9.899494936611665:mismatch_sum=18.0:name=N475892:qcovhsp_avg=100.0:qcovhsp_max=100.0:qcovhsp_min=100.0:qcovhsp_std=0.0:qcovhsp_sum=200.0:qend_avg=117.5:qend_max=140.0:qend_min=95.0:qend_std=31.81980515339464:qend_sum=235.0:qstart_avg=1.0:qstart_max=1.0:qstart_min=1.0:qstart_std=0.0:qstart_sum=2.0:ref_name_counter=RS_GCF_001023535.1_protein.faa_NZ_CP011020.1_3422@PF00015_full_PFAM.326.502--1||RS_GCF_003732705.1_protein.faa_NZ_MOBR01000040.1_238@PF00015_full_PFAM.320.506--1:scovhsp_avg=64.45:scovhsp_max=77.8:scovhsp_min=51.1:scovhsp_std=18.879751057680817:scovhsp_sum=128.9:send_avg=119.0:send_max=142.0:send_min=96.0:send_std=32.526911934581186:send_sum=238.0:sstart_avg=4.0:sstart_max=6.0:sstart_min=2.0:sstart_std=2.8284271247461903:sstart_sum=8.0])0:5e-09[&&NHX:Sample_counter=rhizpot1--1||rhizpot3--2||rhiztom2--1||rhiztom3--3:Type_counter=capture--7:besthit_avg=94.40000000000002:besthit_max=98.9:besthit_min=86.4:besthit_std=6.946221994724902:besthit_sum=283.20000000000005:bitscore_avg=179.66666666666666:bitscore_max=195.0:bitscore_min=172.0:bitscore_std=13.279056191361391:bitscore_sum=539.0:capture_class_counter=c__Gammaproteobacteria--7:capture_domain_counter=d__Bacteria--7:capture_family_counter=f__Pseudomonadaceae--7:capture_genus_counter=g__Pseudomonas_E--7:capture_order_counter=o__Pseudomonadales--7:capture_phylum_counter=p__Proteobacteria--7:capture_species_counter=s__Pseudomonas_E frederiksbergensis_A--1||s__Pseudomonas_E sp003033885--4||s__Pseudomonas_E sp014268745--2:evalue_avg=3.6233333431999996e-56:evalue_max=6.19e-56:evalue_min=2.96e-64:evalue_std=3.2274499571771314e-56:evalue_sum=1.0870000029599999e-55:gapopen_avg=1.0:gapopen_max=3.0:gapopen_min=0.0:gapopen_std=1.7320508075688772:gapopen_sum=3.0:gtdb_class_counter=:gtdb_domain_counter=:gtdb_family_counter=:gtdb_genus_counter=:gtdb_order_counter=:gtdb_phylum_counter=:gtdb_species_counter=:heptad_counter=MCP-40H--7:lbd_counter=PAS_3--1:length_avg=110.0:length_max=140.0:length_min=95.0:length_std=25.98076211353316:length_sum=330.0:mismatch_avg=6.333333333333333:mismatch_max=16.0:mismatch_min=1.0:mismatch_std=8.386497083606084:mismatch_sum=19.0:name=N475893:qcovhsp_avg=100.0:qcovhsp_max=100.0:qcovhsp_min=100.0:qcovhsp_std=0.0:qcovhsp_sum=300.0:qend_avg=110.0:qend_max=140.0:qend_min=95.0:qend_std=25.98076211353316:qend_sum=330.0:qstart_avg=1.0:qstart_max=1.0:qstart_min=1.0:qstart_std=0.0:qstart_sum=3.0:ref_name_counter=RS_GCF_001023535.1_protein.faa_NZ_CP011020.1_3422@PF00015_full_PFAM.326.502--1||RS_GCF_003732705.1_protein.faa_NZ_MOBR01000040.1_238@PF00015_full_PFAM.320.506--1||RS_GCF_009601685.2_protein.faa_NZ_CP045701.2_1804@PF00015_full_PFAM.323.500--1:scovhsp_avg=60.866666666666674:scovhsp_max=77.8:scovhsp_min=51.1:scovhsp_std=14.722205450724196:scovhsp_sum=182.60000000000002:send_avg=111.0:send_max=142.0:send_min=95.0:send_std=26.851443164195103:send_sum=333.0:sstart_avg=3.0:sstart_max=6.0:sstart_min=1.0:sstart_std=2.6457513110645907:sstart_sum=9.0],b0f4072f-0322-4a62-ac99-d24d32785b72_3@MCPsignal.711.787:5e-09[&&NHX:Sample=rhiztom2:Type=capture:capture_class=c__Gammaproteobacteria:capture_domain=d__Bacteria:capture_family=f__Pseudomonadaceae:capture_genus=g__Pseudomonas_E:capture_order=o__Pseudomonadales:capture_phylum=p__Proteobacteria:capture_species=s__Pseudomonas_E sp014268745:heptad=MCP-40H])0.472:5e-09[&&NHX:Sample_counter=rhizpot1--1||rhizpot3--2||rhiztom2--2||rhiztom3--3:Type_counter=capture--8:besthit_avg=94.40000000000002:besthit_max=98.9:besthit_min=86.4:besthit_std=6.946221994724902:besthit_sum=283.20000000000005:bitscore_avg=179.66666666666666:bitscore_max=195.0:bitscore_min=172.0:bitscore_std=13.279056191361391:bitscore_sum=539.0:capture_class_counter=c__Gammaproteobacteria--8:capture_domain_counter=d__Bacteria--8:capture_family_counter=f__Pseudomonadaceae--8:capture_genus_counter=g__Pseudomonas_E--8:capture_order_counter=o__Pseudomonadales--8:capture_phylum_counter=p__Proteobacteria--8:capture_species_counter=s__Pseudomonas_E frederiksbergensis_A--1||s__Pseudomonas_E sp003033885--4||s__Pseudomonas_E sp014268745--3:evalue_avg=3.6233333431999996e-56:evalue_max=6.19e-56:evalue_min=2.96e-64:evalue_std=3.2274499571771314e-56:evalue_sum=1.0870000029599999e-55:gapopen_avg=1.0:gapopen_max=3.0:gapopen_min=0.0:gapopen_std=1.7320508075688772:gapopen_sum=3.0:gtdb_class_counter=:gtdb_domain_counter=:gtdb_family_counter=:gtdb_genus_counter=:gtdb_order_counter=:gtdb_phylum_counter=:gtdb_species_counter=:heptad_counter=MCP-40H--8:lbd_counter=PAS_3--1:length_avg=110.0:length_max=140.0:length_min=95.0:length_std=25.98076211353316:length_sum=330.0:mismatch_avg=6.333333333333333:mismatch_max=16.0:mismatch_min=1.0:mismatch_std=8.386497083606084:mismatch_sum=19.0:name=N475895:qcovhsp_avg=100.0:qcovhsp_max=100.0:qcovhsp_min=100.0:qcovhsp_std=0.0:qcovhsp_sum=300.0:qend_avg=110.0:qend_max=140.0:qend_min=95.0:qend_std=25.98076211353316:qend_sum=330.0:qstart_avg=1.0:qstart_max=1.0:qstart_min=1.0:qstart_std=0.0:qstart_sum=3.0:ref_name_counter=RS_GCF_001023535.1_protein.faa_NZ_CP011020.1_3422@PF00015_full_PFAM.326.502--1||RS_GCF_003732705.1_protein.faa_NZ_MOBR01000040.1_238@PF00015_full_PFAM.320.506--1||RS_GCF_009601685.2_protein.faa_NZ_CP045701.2_1804@PF00015_full_PFAM.323.500--1:scovhsp_avg=60.866666666666674:scovhsp_max=77.8:scovhsp_min=51.1:scovhsp_std=14.722205450724196:scovhsp_sum=182.60000000000002:send_avg=111.0:send_max=142.0:send_min=95.0:send_std=26.851443164195103:send_sum=333.0:sstart_avg=3.0:sstart_max=6.0:sstart_min=1.0:sstart_std=2.6457513110645907:sstart_sum=9.0],(b3b798d4-1567-4e86-9373-c62b647400e6_1@MCPsignal.113.211:5e-09[&&NHX:Sample=rhiztom1:Type=capture:besthit=99.0:bitscore=177.0:capture_class=c__Gammaproteobacteria:capture_domain=d__Bacteria:capture_family=f__Pseudomonadaceae:capture_genus=g__Pseudomonas_E:capture_order=o__Pseudomonadales:capture_phylum=p__Proteobacteria:capture_species=s__Pseudomonas_E sp014268745:evalue=7.39e-58:gapopen=0.0:heptad=MCP-40H:length=98.0:mismatch=1.0:qcovhsp=100.0:qend=98.0:qstart=1.0:ref_name=RS_GCF_003732705.1_protein.faa_NZ_MOBR01000040.1_238@PF00015_full_PFAM.320.506:scovhsp=52.7:send=98.0:sstart=1.0],2c4a301b-70cb-4f15-b175-4eb18e3aa329_2@MCPsignal.158.241:0.0129101[&&NHX:Sample=rhiztom2:Type=capture:capture_class=c__Gammaproteobacteria:capture_domain=d__Bacteria:capture_family=f__Pseudomonadaceae:capture_genus=g__Pseudomonas_E:capture_order=o__Pseudomonadales:capture_phylum=p__Proteobacteria:capture_species=s__Pseudomonas_E sp003033885:heptad=MCP-40H])0:5e-09[&&NHX:Sample_counter=rhiztom1--1||rhiztom2--1:Type_counter=capture--2:besthit_avg=99.0:besthit_max=99.0:besthit_min=99.0:besthit_std=0:besthit_sum=99.0:bitscore_avg=177.0:bitscore_max=177.0:bitscore_min=177.0:bitscore_std=0:bitscore_sum=177.0:capture_class_counter=c__Gammaproteobacteria--2:capture_domain_counter=d__Bacteria--2:capture_family_counter=f__Pseudomonadaceae--2:capture_genus_counter=g__Pseudomonas_E--2:capture_order_counter=o__Pseudomonadales--2:capture_phylum_counter=p__Proteobacteria--2:capture_species_counter=s__Pseudomonas_E sp003033885--1||s__Pseudomonas_E sp014268745--1:evalue_avg=7.39e-58:evalue_max=7.39e-58:evalue_min=7.39e-58:evalue_std=0:evalue_sum=7.39e-58:gapopen_avg=0.0:gapopen_max=0.0:gapopen_min=0.0:gapopen_std=0:gapopen_sum=0.0:gtdb_class_counter=:gtdb_domain_counter=:gtdb_family_counter=:gtdb_genus_counter=:gtdb_order_counter=:gtdb_phylum_counter=:gtdb_species_counter=:heptad_counter=MCP-40H--2:lbd_counter=:length_avg=98.0:length_max=98.0:length_min=98.0:length_std=0:length_sum=98.0:mismatch_avg=1.0:mismatch_max=1.0:mismatch_min=1.0:mismatch_std=0:mismatch_sum=1.0:name=N475898:qcovhsp_avg=100.0:qcovhsp_max=100.0:qcovhsp_min=100.0:qcovhsp_std=0:qcovhsp_sum=100.0:qend_avg=98.0:qend_max=98.0:qend_min=98.0:qend_std=0:qend_sum=98.0:qstart_avg=1.0:qstart_max=1.0:qstart_min=1.0:qstart_std=0:qstart_sum=1.0:ref_name_counter=RS_GCF_003732705.1_protein.faa_NZ_MOBR01000040.1_238@PF00015_full_PFAM.320.506--1:scovhsp_avg=52.7:scovhsp_max=52.7:scovhsp_min=52.7:scovhsp_std=0:scovhsp_sum=52.7:send_avg=98.0:send_max=98.0:send_min=98.0:send_std=0:send_sum=98.0:sstart_avg=1.0:sstart_max=1.0:sstart_min=1.0:sstart_std=0:sstart_sum=1.0])0.34:5e-09[&&NHX:Sample_counter=rhizpot1--1||rhizpot3--2||rhiztom1--1||rhiztom2--3||rhiztom3--3:Type_counter=capture--10:besthit_avg=95.55000000000001:besthit_max=99.0:besthit_min=86.4:besthit_std=6.1201851823835085:besthit_sum=382.20000000000005:bitscore_avg=179.0:bitscore_max=195.0:bitscore_min=172.0:bitscore_std=10.923979738782625:bitscore_sum=716.0:capture_class_counter=c__Gammaproteobacteria--10:capture_domain_counter=d__Bacteria--10:capture_family_counter=f__Pseudomonadaceae--10:capture_genus_counter=g__Pseudomonas_E--10:capture_order_counter=o__Pseudomonadales--10:capture_phylum_counter=p__Proteobacteria--10:capture_species_counter=s__Pseudomonas_E frederiksbergensis_A--1||s__Pseudomonas_E sp003033885--5||s__Pseudomonas_E sp014268745--4:evalue_avg=2.7359750074e-56:evalue_max=6.19e-56:evalue_min=2.96e-64:evalue_std=3.1770911352750687e-56:evalue_sum=1.09439000296e-55:gapopen_avg=0.75:gapopen_max=3.0:gapopen_min=0.0:gapopen_std=1.5:gapopen_sum=3.0:gtdb_class_counter=:gtdb_domain_counter=:gtdb_family_counter=:gtdb_genus_counter=:gtdb_order_counter=:gtdb_phylum_counter=:gtdb_species_counter=:heptad_counter=MCP-40H--10:lbd_counter=PAS_3--1:length_avg=107.0:length_max=140.0:length_min=95.0:length_std=22.045407685048602:length_sum=428.0:mismatch_avg=5.0:mismatch_max=16.0:mismatch_min=1.0:mismatch_std=7.3484692283495345:mismatch_sum=20.0:name=N475899:qcovhsp_avg=100.0:qcovhsp_max=100.0:qcovhsp_min=100.0:qcovhsp_std=0.0:qcovhsp_sum=400.0:qend_avg=107.0:qend_max=140.0:qend_min=95.0:qend_std=22.045407685048602:qend_sum=428.0:qstart_avg=1.0:qstart_max=1.0:qstart_min=1.0:qstart_std=0.0:qstart_sum=4.0:ref_name_counter=RS_GCF_001023535.1_protein.faa_NZ_CP011020.1_3422@PF00015_full_PFAM.326.502--1||RS_GCF_003732705.1_protein.faa_NZ_MOBR01000040.1_238@PF00015_full_PFAM.320.506--2||RS_GCF_009601685.2_protein.faa_NZ_CP045701.2_1804@PF00015_full_PFAM.323.500--1:scovhsp_avg=58.825:scovhsp_max=77.8:scovhsp_min=51.1:scovhsp_std=12.69524189082928:scovhsp_sum=235.3:send_avg=107.75:send_max=142.0:send_min=95.0:send_std=22.86737122335374:send_sum=431.0:sstart_avg=2.5:sstart_max=6.0:sstart_min=1.0:sstart_std=2.3804761428476167:sstart_sum=10.0],((c1dafbd6-b24d-42e1-9448-94501f488b4a_5@MCPsignal.64.131:0.100205[&&NHX:Sample=rhizpot3:Type=capture:capture_class=c__Gammaproteobacteria:capture_domain=d__Bacteria:capture_family=f__Alteromonadaceae:capture_genus=g__Alishewanella:capture_order=o__Enterobacterales:capture_phylum=p__Proteobacteria:capture_species=s__Alishewanella aestuarii:heptad=MCP-40H],13ce4845-b674-4742-b493-ae0c78ac4bec_5@MCPsignal.248.402:0.154319[&&NHX:Sample=rhiztom2:Type=capture:besthit=79.7:bitscore=203.0:capture_class=c__Gammaproteobacteria:capture_domain=d__Bacteria:capture_family=f__Pseudomonadaceae:capture_genus=g__Pseudomonas_E:capture_order=o__Pseudomonadales:capture_phylum=p__Proteobacteria:capture_species=s__Pseudomonas_E putida_W:evalue=2.32e-67:gapopen=3.0:heptad=MCP-40H:length=158.0:mismatch=24.0:qcovhsp=100.0:qend=154.0:qstart=1.0:ref_name=RS_GCF_018614775.1_protein.faa_NZ_JAGGOF010000088.1_28@PF00015_full_PFAM.326.502:scovhsp=87.5:send=161.0:sstart=8.0])0.771:0.0231112[&&NHX:Sample_counter=rhizpot3--1||rhiztom2--1:Type_counter=capture--2:besthit_avg=79.7:besthit_max=79.7:besthit_min=79.7:besthit_std=0:besthit_sum=79.7:bitscore_avg=203.0:bitscore_max=203.0:bitscore_min=203.0:bitscore_std=0:bitscore_sum=203.0:capture_class_counter=c__Gammaproteobacteria--2:capture_domain_counter=d__Bacteria--2:capture_family_counter=f__Alteromonadaceae--1||f__Pseudomonadaceae--1:capture_genus_counter=g__Alishewanella--1||g__Pseudomonas_E--1:capture_order_counter=o__Enterobacterales--1||o__Pseudomonadales--1:capture_phylum_counter=p__Proteobacteria--2:capture_species_counter=s__Alishewanella aestuarii--1||s__Pseudomonas_E putida_W--1:evalue_avg=2.32e-67:evalue_max=2.32e-67:evalue_min=2.32e-67:evalue_std=0:evalue_sum=2.32e-67:gapopen_avg=3.0:gapopen_max=3.0:gapopen_min=3.0:gapopen_std=0:gapopen_sum=3.0:gtdb_class_counter=:gtdb_domain_counter=:gtdb_family_counter=:gtdb_genus_counter=:gtdb_order_counter=:gtdb_phylum_counter=:gtdb_species_counter=:heptad_counter=MCP-40H--2:lbd_counter=:length_avg=158.0:length_max=158.0:length_min=158.0:length_std=0:length_sum=158.0:mismatch_avg=24.0:mismatch_max=24.0:mismatch_min=24.0:mismatch_std=0:mismatch_sum=24.0:name=N475902:qcovhsp_avg=100.0:qcovhsp_max=100.0:qcovhsp_min=100.0:qcovhsp_std=0:qcovhsp_sum=100.0:qend_avg=154.0:qend_max=154.0:qend_min=154.0:qend_std=0:qend_sum=154.0:qstart_avg=1.0:qstart_max=1.0:qstart_min=1.0:qstart_std=0:qstart_sum=1.0:ref_name_counter=RS_GCF_018614775.1_protein.faa_NZ_JAGGOF010000088.1_28@PF00015_full_PFAM.326.502--1:scovhsp_avg=87.5:scovhsp_max=87.5:scovhsp_min=87.5:scovhsp_std=0:scovhsp_sum=87.5:send_avg=161.0:send_max=161.0:send_min=161.0:send_std=0:send_sum=161.0:sstart_avg=8.0:sstart_max=8.0:sstart_min=8.0:sstart_std=0:sstart_sum=8.0],((46df0781-6d07-4127-9db2-a5e317faec24_3@MCPsignal.74.156:0.0125793[&&NHX:Sample=rhiztom2:Type=capture:capture_class=c__Gammaproteobacteria:capture_domain=d__Bacteria:capture_family=f__Pseudomonadaceae:capture_genus=g__Pseudomonas_E:capture_order=o__Pseudomonadales:capture_phylum=p__Proteobacteria:capture_species=s__Pseudomonas_E frederiksbergensis_A:heptad=MCP-40H],dd91d37e-2578-449c-bd8a-81f89bf6412c_2@MCPsignal.464.553:5e-09[&&NHX:Sample=rhizpot1:Type=capture:capture_class=c__Gammaproteobacteria:capture_domain=d__Bacteria:capture_family=f__Pseudomonadaceae:capture_genus=g__Pseudomonas_E:capture_order=o__Pseudomonadales:capture_phylum=p__Proteobacteria:capture_species=s__Pseudomonas_E sp014268745:heptad=MCP-40H])0:5e-09[&&NHX:Sample_counter=rhizpot1--1||rhiztom2--1:Type_counter=capture--2:capture_class_counter=c__Gammaproteobacteria--2:capture_domain_counter=d__Bacteria--2:capture_family_counter=f__Pseudomonadaceae--2:capture_genus_counter=g__Pseudomonas_E--2:capture_order_counter=o__Pseudomonadales--2:capture_phylum_counter=p__Proteobacteria--2:capture_species_counter=s__Pseudomonas_E frederiksbergensis_A--1||s__Pseudomonas_E sp014268745--1:gtdb_class_counter=:gtdb_domain_counter=:gtdb_family_counter=:gtdb_genus_counter=:gtdb_order_counter=:gtdb_phylum_counter=:gtdb_species_counter=:heptad_counter=MCP-40H--2:lbd_counter=:name=N475905:ref_name_counter=],((99263ddd-e706-5aec-baca-813d370ec279_1@MCPsignal.720.797:5e-09[&&NHX:Sample=rhizpot3:Type=capture:capture_class=c__Gammaproteobacteria:capture_domain=d__Bacteria:capture_family=f__Pseudomonadaceae:capture_genus=g__Pseudomonas_E:capture_order=o__Pseudomonadales:capture_phylum=p__Proteobacteria:capture_species=s__Pseudomonas_E sp014268745:heptad=MCP-40H],((9f9608ed-a126-4ecf-81ca-3d885362c9f8_4@MCPsignal.275.336:5e-09[&&NHX:Sample=rhiztom3:Type=capture:capture_class=c__Gammaproteobacteria:capture_domain=d__Bacteria:capture_family=f__Pseudomonadaceae:capture_genus=g__Pseudomonas_E:capture_order=o__Pseudomonadales:capture_phylum=p__Proteobacteria:capture_species=s__Pseudomonas_E fluorescens_X:heptad=MCP-40H],17e223f5-fb8d-4a94-8d2f-9011217e1d28_6@MCPsignal.142.249:0.0173007[&&NHX:Sample=rhiztom3:Type=capture:besthit=97.1:bitscore=184.0:capture_class=c__Gammaproteobacteria:capture_domain=d__Bacteria:capture_family=f__Pseudomonadaceae:capture_genus=g__Pseudomonas_E:capture_order=o__Pseudomonadales:capture_phylum=p__Proteobacteria:capture_species=s__Pseudomonas_E sp003033885:evalue=1.73e-60:gapopen=0.0:heptad=MCP-40H:length=104.0:mismatch=3.0:qcovhsp=97.2:qend=104.0:qstart=1.0:ref_name=RS_GCF_000263855.1_protein.faa_NZ_AJWX01000018.1_93@PF00015_full_PFAM.320.502:scovhsp=57.1:send=104.0:sstart=1.0])0:1.8e-08[&&NHX:Sample_counter=rhiztom3--2:Type_counter=capture--2:besthit_avg=97.1:besthit_max=97.1:besthit_min=97.1:besthit_std=0:besthit_sum=97.1:bitscore_avg=184.0:bitscore_max=184.0:bitscore_min=184.0:bitscore_std=0:bitscore_sum=184.0:capture_class_counter=c__Gammaproteobacteria--2:capture_domain_counter=d__Bacteria--2:capture_family_counter=f__Pseudomonadaceae--2:capture_genus_counter=g__Pseudomonas_E--2:capture_order_counter=o__Pseudomonadales--2:capture_phylum_counter=p__Proteobacteria--2:capture_species_counter=s__Pseudomonas_E fluorescens_X--1||s__Pseudomonas_E sp003033885--1:evalue_avg=1.73e-60:evalue_max=1.73e-60:evalue_min=1.73e-60:evalue_std=0:evalue_sum=1.73e-60:gapopen_avg=0.0:gapopen_max=0.0:gapopen_min=0.0:gapopen_std=0:gapopen_sum=0.0:gtdb_class_counter=:gtdb_domain_counter=:gtdb_family_counter=:gtdb_genus_counter=:gtdb_order_counter=:gtdb_phylum_counter=:gtdb_species_counter=:heptad_counter=MCP-40H--2:lbd_counter=:length_avg=104.0:length_max=104.0:length_min=104.0:length_std=0:length_sum=104.0:mismatch_avg=3.0:mismatch_max=3.0:mismatch_min=3.0:mismatch_std=0:mismatch_sum=3.0:name=N475909:qcovhsp_avg=97.2:qcovhsp_max=97.2:qcovhsp_min=97.2:qcovhsp_std=0:qcovhsp_sum=97.2:qend_avg=104.0:qend_max=104.0:qend_min=104.0:qend_std=0:qend_sum=104.0:qstart_avg=1.0:qstart_max=1.0:qstart_min=1.0:qstart_std=0:qstart_sum=1.0:ref_name_counter=RS_GCF_000263855.1_protein.faa_NZ_AJWX01000018.1_93@PF00015_full_PFAM.320.502--1:scovhsp_avg=57.1:scovhsp_max=57.1:scovhsp_min=57.1:scovhsp_std=0:scovhsp_sum=57.1:send_avg=104.0:send_max=104.0:send_min=104.0:send_std=0:send_sum=104.0:sstart_avg=1.0:sstart_max=1.0:sstart_min=1.0:sstart_std=0:sstart_sum=1.0],ef42e1fb-79b9-481c-a6ef-936b7b5d7b61_4@MCPsignal.88.172:5e-09[&&NHX:Sample=rhiztom3:Type=capture:capture_class=c__Gammaproteobacteria:capture_domain=d__Bacteria:capture_family=f__Pseudomonadaceae:capture_genus=g__Pseudomonas_E:capture_order=o__Pseudomonadales:capture_phylum=p__Proteobacteria:capture_species=s__Pseudomonas_E sp003033885:heptad=MCP-40H])0.46:1.8e-08[&&NHX:Sample_counter=rhiztom3--3:Type_counter=capture--3:besthit_avg=97.1:besthit_max=97.1:besthit_min=97.1:besthit_std=0:besthit_sum=97.1:bitscore_avg=184.0:bitscore_max=184.0:bitscore_min=184.0:bitscore_std=0:bitscore_sum=184.0:capture_class_counter=c__Gammaproteobacteria--3:capture_domain_counter=d__Bacteria--3:capture_family_counter=f__Pseudomonadaceae--3:capture_genus_counter=g__Pseudomonas_E--3:capture_order_counter=o__Pseudomonadales--3:capture_phylum_counter=p__Proteobacteria--3:capture_species_counter=s__Pseudomonas_E fluorescens_X--1||s__Pseudomonas_E sp003033885--2:evalue_avg=1.73e-60:evalue_max=1.73e-60:evalue_min=1.73e-60:evalue_std=0:evalue_sum=1.73e-60:gapopen_avg=0.0:gapopen_max=0.0:gapopen_min=0.0:gapopen_std=0:gapopen_sum=0.0:gtdb_class_counter=:gtdb_domain_counter=:gtdb_family_counter=:gtdb_genus_counter=:gtdb_order_counter=:gtdb_phylum_counter=:gtdb_species_counter=:heptad_counter=MCP-40H--3:lbd_counter=:length_avg=104.0:length_max=104.0:length_min=104.0:length_std=0:length_sum=104.0:mismatch_avg=3.0:mismatch_max=3.0:mismatch_min=3.0:mismatch_std=0:mismatch_sum=3.0:name=N475911:qcovhsp_avg=97.2:qcovhsp_max=97.2:qcovhsp_min=97.2:qcovhsp_std=0:qcovhsp_sum=97.2:qend_avg=104.0:qend_max=104.0:qend_min=104.0:qend_std=0:qend_sum=104.0:qstart_avg=1.0:qstart_max=1.0:qstart_min=1.0:qstart_std=0:qstart_sum=1.0:ref_name_counter=RS_GCF_000263855.1_protein.faa_NZ_AJWX01000018.1_93@PF00015_full_PFAM.320.502--1:scovhsp_avg=57.1:scovhsp_max=57.1:scovhsp_min=57.1:scovhsp_std=0:scovhsp_sum=57.1:send_avg=104.0:send_max=104.0:send_min=104.0:send_std=0:send_sum=104.0:sstart_avg=1.0:sstart_max=1.0:sstart_min=1.0:sstart_std=0:sstart_sum=1.0])0.183:1.8e-08[&&NHX:Sample_counter=rhizpot3--1||rhiztom3--3:Type_counter=capture--4:besthit_avg=97.1:besthit_max=97.1:besthit_min=97.1:besthit_std=0:besthit_sum=97.1:bitscore_avg=184.0:bitscore_max=184.0:bitscore_min=184.0:bitscore_std=0:bitscore_sum=184.0:capture_class_counter=c__Gammaproteobacteria--4:capture_domain_counter=d__Bacteria--4:capture_family_counter=f__Pseudomonadaceae--4:capture_genus_counter=g__Pseudomonas_E--4:capture_order_counter=o__Pseudomonadales--4:capture_phylum_counter=p__Proteobacteria--4:capture_species_counter=s__Pseudomonas_E fluorescens_X--1||s__Pseudomonas_E sp003033885--2||s__Pseudomonas_E sp014268745--1:evalue_avg=1.73e-60:evalue_max=1.73e-60:evalue_min=1.73e-60:evalue_std=0:evalue_sum=1.73e-60:gapopen_avg=0.0:gapopen_max=0.0:gapopen_min=0.0:gapopen_std=0:gapopen_sum=0.0:gtdb_class_counter=:gtdb_domain_counter=:gtdb_family_counter=:gtdb_genus_counter=:gtdb_order_counter=:gtdb_phylum_counter=:gtdb_species_counter=:heptad_counter=MCP-40H--4:lbd_counter=:length_avg=104.0:length_max=104.0:length_min=104.0:length_std=0:length_sum=104.0:mismatch_avg=3.0:mismatch_max=3.0:mismatch_min=3.0:mismatch_std=0:mismatch_sum=3.0:name=N475912:qcovhsp_avg=97.2:qcovhsp_max=97.2:qcovhsp_min=97.2:qcovhsp_std=0:qcovhsp_sum=97.2:qend_avg=104.0:qend_max=104.0:qend_min=104.0:qend_std=0:qend_sum=104.0:qstart_avg=1.0:qstart_max=1.0:qstart_min=1.0:qstart_std=0:qstart_sum=1.0:ref_name_counter=RS_GCF_000263855.1_protein.faa_NZ_AJWX01000018.1_93@PF00015_full_PFAM.320.502--1:scovhsp_avg=57.1:scovhsp_max=57.1:scovhsp_min=57.1:scovhsp_std=0:scovhsp_sum=57.1:send_avg=104.0:send_max=104.0:send_min=104.0:send_std=0:send_sum=104.0:sstart_avg=1.0:sstart_max=1.0:sstart_min=1.0:sstart_std=0:sstart_sum=1.0],33e2ca1f-1993-420e-a85a-2c7902b01857_1@MCPsignal.322.408:5e-09[&&NHX:Sample=rhiztom3:Type=capture:capture_class=c__Gammaproteobacteria:capture_domain=d__Bacteria:capture_family=f__Pseudomonadaceae:capture_genus=g__Pseudomonas_E:capture_order=o__Pseudomonadales:capture_phylum=p__Proteobacteria:capture_species=s__Pseudomonas_E sp003033885:heptad=MCP-40H:lbd=PAS_3])0.439:1.8e-08[&&NHX:Sample_counter=rhizpot3--1||rhiztom3--4:Type_counter=capture--5:besthit_avg=97.1:besthit_max=97.1:besthit_min=97.1:besthit_std=0:besthit_sum=97.1:bitscore_avg=184.0:bitscore_max=184.0:bitscore_min=184.0:bitscore_std=0:bitscore_sum=184.0:capture_class_counter=c__Gammaproteobacteria--5:capture_domain_counter=d__Bacteria--5:capture_family_counter=f__Pseudomonadaceae--5:capture_genus_counter=g__Pseudomonas_E--5:capture_order_counter=o__Pseudomonadales--5:capture_phylum_counter=p__Proteobacteria--5:capture_species_counter=s__Pseudomonas_E fluorescens_X--1||s__Pseudomonas_E sp003033885--3||s__Pseudomonas_E sp014268745--1:evalue_avg=1.73e-60:evalue_max=1.73e-60:evalue_min=1.73e-60:evalue_std=0:evalue_sum=1.73e-60:gapopen_avg=0.0:gapopen_max=0.0:gapopen_min=0.0:gapopen_std=0:gapopen_sum=0.0:gtdb_class_counter=:gtdb_domain_counter=:gtdb_family_counter=:gtdb_genus_counter=:gtdb_order_counter=:gtdb_phylum_counter=:gtdb_species_counter=:heptad_counter=MCP-40H--5:lbd_counter=PAS_3--1:length_avg=104.0:length_max=104.0:length_min=104.0:length_std=0:length_sum=104.0:mismatch_avg=3.0:mismatch_max=3.0:mismatch_min=3.0:mismatch_std=0:mismatch_sum=3.0:name=N475914:qcovhsp_avg=97.2:qcovhsp_max=97.2:qcovhsp_min=97.2:qcovhsp_std=0:qcovhsp_sum=97.2:qend_avg=104.0:qend_max=104.0:qend_min=104.0:qend_std=0:qend_sum=104.0:qstart_avg=1.0:qstart_max=1.0:qstart_min=1.0:qstart_std=0:qstart_sum=1.0:ref_name_counter=RS_GCF_000263855.1_protein.faa_NZ_AJWX01000018.1_93@PF00015_full_PFAM.320.502--1:scovhsp_avg=57.1:scovhsp_max=57.1:scovhsp_min=57.1:scovhsp_std=0:scovhsp_sum=57.1:send_avg=104.0:send_max=104.0:send_min=104.0:send_std=0:send_sum=104.0:sstart_avg=1.0:sstart_max=1.0:sstart_min=1.0:sstart_std=0:sstart_sum=1.0])0.623:1.8e-08[&&NHX:Sample_counter=rhizpot1--1||rhizpot3--1||rhiztom2--1||rhiztom3--4:Type_counter=capture--7:besthit_avg=97.1:besthit_max=97.1:besthit_min=97.1:besthit_std=0:besthit_sum=97.1:bitscore_avg=184.0:bitscore_max=184.0:bitscore_min=184.0:bitscore_std=0:bitscore_sum=184.0:capture_class_counter=c__Gammaproteobacteria--7:capture_domain_counter=d__Bacteria--7:capture_family_counter=f__Pseudomonadaceae--7:capture_genus_counter=g__Pseudomonas_E--7:capture_order_counter=o__Pseudomonadales--7:capture_phylum_counter=p__Proteobacteria--7:capture_species_counter=s__Pseudomonas_E fluorescens_X--1||s__Pseudomonas_E frederiksbergensis_A--1||s__Pseudomonas_E sp003033885--3||s__Pseudomonas_E sp014268745--2:evalue_avg=1.73e-60:evalue_max=1.73e-60:evalue_min=1.73e-60:evalue_std=0:evalue_sum=1.73e-60:gapopen_avg=0.0:gapopen_max=0.0:gapopen_min=0.0:gapopen_std=0:gapopen_sum=0.0:gtdb_class_counter=:gtdb_domain_counter=:gtdb_family_counter=:gtdb_genus_counter=:gtdb_order_counter=:gtdb_phylum_counter=:gtdb_species_counter=:heptad_counter=MCP-40H--7:lbd_counter=PAS_3--1:length_avg=104.0:length_max=104.0:length_min=104.0:length_std=0:length_sum=104.0:mismatch_avg=3.0:mismatch_max=3.0:mismatch_min=3.0:mismatch_std=0:mismatch_sum=3.0:name=N475915:qcovhsp_avg=97.2:qcovhsp_max=97.2:qcovhsp_min=97.2:qcovhsp_std=0:qcovhsp_sum=97.2:qend_avg=104.0:qend_max=104.0:qend_min=104.0:qend_std=0:qend_sum=104.0:qstart_avg=1.0:qstart_max=1.0:qstart_min=1.0:qstart_std=0:qstart_sum=1.0:ref_name_counter=RS_GCF_000263855.1_protein.faa_NZ_AJWX01000018.1_93@PF00015_full_PFAM.320.502--1:scovhsp_avg=57.1:scovhsp_max=57.1:scovhsp_min=57.1:scovhsp_std=0:scovhsp_sum=57.1:send_avg=104.0:send_max=104.0:send_min=104.0:send_std=0:send_sum=104.0:sstart_avg=1.0:sstart_max=1.0:sstart_min=1.0:sstart_std=0:sstart_sum=1.0])0:5e-09[&&NHX:Sample_counter=rhizpot1--1||rhizpot3--2||rhiztom2--2||rhiztom3--4:Type_counter=capture--9:besthit_avg=88.4:besthit_max=97.1:besthit_min=79.7:besthit_std=12.30365799264592:besthit_sum=176.8:bitscore_avg=193.5:bitscore_max=203.0:bitscore_min=184.0:bitscore_std=13.435028842544403:bitscore_sum=387.0:capture_class_counter=c__Gammaproteobacteria--9:capture_domain_counter=d__Bacteria--9:capture_family_counter=f__Alteromonadaceae--1||f__Pseudomonadaceae--8:capture_genus_counter=g__Alishewanella--1||g__Pseudomonas_E--8:capture_order_counter=o__Enterobacterales--1||o__Pseudomonadales--8:capture_phylum_counter=p__Proteobacteria--9:capture_species_counter=s__Alishewanella aestuarii--1||s__Pseudomonas_E fluorescens_X--1||s__Pseudomonas_E frederiksbergensis_A--1||s__Pseudomonas_E putida_W--1||s__Pseudomonas_E sp003033885--3||s__Pseudomonas_E sp014268745--2:evalue_avg=8.65000116e-61:evalue_max=1.73e-60:evalue_min=2.32e-67:evalue_std=1.223294567403954e-60:evalue_sum=1.730000232e-60:gapopen_avg=1.5:gapopen_max=3.0:gapopen_min=0.0:gapopen_std=2.1213203435596424:gapopen_sum=3.0:gtdb_class_counter=:gtdb_domain_counter=:gtdb_family_counter=:gtdb_genus_counter=:gtdb_order_counter=:gtdb_phylum_counter=:gtdb_species_counter=:heptad_counter=MCP-40H--9:lbd_counter=PAS_3--1:length_avg=131.0:length_max=158.0:length_min=104.0:length_std=38.18376618407357:length_sum=262.0:mismatch_avg=13.5:mismatch_max=24.0:mismatch_min=3.0:mismatch_std=14.849242404917497:mismatch_sum=27.0:name=N475916:qcovhsp_avg=98.6:qcovhsp_max=100.0:qcovhsp_min=97.2:qcovhsp_std=1.979898987322331:qcovhsp_sum=197.2:qend_avg=129.0:qend_max=154.0:qend_min=104.0:qend_std=35.35533905932738:qend_sum=258.0:qstart_avg=1.0:qstart_max=1.0:qstart_min=1.0:qstart_std=0.0:qstart_sum=2.0:ref_name_counter=RS_GCF_000263855.1_protein.faa_NZ_AJWX01000018.1_93@PF00015_full_PFAM.320.502--1||RS_GCF_018614775.1_protein.faa_NZ_JAGGOF010000088.1_28@PF00015_full_PFAM.326.502--1:scovhsp_avg=72.3:scovhsp_max=87.5:scovhsp_min=57.1:scovhsp_std=21.49604614807104:scovhsp_sum=144.6:send_avg=132.5:send_max=161.0:send_min=104.0:send_std=40.30508652763321:send_sum=265.0:sstart_avg=4.5:sstart_max=8.0:sstart_min=1.0:sstart_std=4.949747468305833:sstart_sum=9.0])0.896:0.0206333[&&NHX:Sample_counter=rhizpot1--2||rhizpot3--4||rhiztom1--1||rhiztom2--5||rhiztom3--7:Type_counter=capture--19:besthit_avg=93.16666666666667:besthit_max=99.0:besthit_min=79.7:besthit_std=8.147555870729985:besthit_sum=559.0:bitscore_avg=183.83333333333334:bitscore_max=203.0:bitscore_min=172.0:bitscore_std=12.797135096054378:bitscore_sum=1103.0:capture_class_counter=c__Gammaproteobacteria--19:capture_domain_counter=d__Bacteria--19:capture_family_counter=f__Alteromonadaceae--1||f__Pseudomonadaceae--18:capture_genus_counter=g__Alishewanella--1||g__Pseudomonas_E--18:capture_order_counter=o__Enterobacterales--1||o__Pseudomonadales--18:capture_phylum_counter=p__Proteobacteria--19:capture_species_counter=s__Alishewanella aestuarii--1||s__Pseudomonas_E fluorescens_X--1||s__Pseudomonas_E frederiksbergensis_A--2||s__Pseudomonas_E putida_W--1||s__Pseudomonas_E sp003033885--8||s__Pseudomonas_E sp014268745--6:evalue_avg=1.8240121716038668e-56:evalue_max=6.19e-56:evalue_min=2.32e-67:evalue_std=2.837669424967421e-56:evalue_sum=1.09440730296232e-55:gapopen_avg=1.0:gapopen_max=3.0:gapopen_min=0.0:gapopen_std=1.5491933384829668:gapopen_sum=6.0:gtdb_class_counter=:gtdb_domain_counter=:gtdb_family_counter=:gtdb_genus_counter=:gtdb_order_counter=:gtdb_phylum_counter=:gtdb_species_counter=:heptad_counter=MCP-40H--19:lbd_counter=PAS_3--2:length_avg=115.0:length_max=158.0:length_min=95.0:length_std=27.144060123717676:length_sum=690.0:mismatch_avg=7.833333333333333:mismatch_max=24.0:mismatch_min=1.0:mismatch_std=9.786044485218053:mismatch_sum=47.0:name=N475917:qcovhsp_avg=99.53333333333335:qcovhsp_max=100.0:qcovhsp_min=97.2:qcovhsp_std=1.1430952132988155:qcovhsp_sum=597.2:qend_avg=114.33333333333333:qend_max=154.0:qend_min=95.0:qend_std=25.89723279940671:qend_sum=686.0:qstart_avg=1.0:qstart_max=1.0:qstart_min=1.0:qstart_std=0.0:qstart_sum=6.0:ref_name_counter=RS_GCF_000263855.1_protein.faa_NZ_AJWX01000018.1_93@PF00015_full_PFAM.320.502--1||RS_GCF_001023535.1_protein.faa_NZ_CP011020.1_3422@PF00015_full_PFAM.326.502--1||RS_GCF_003732705.1_protein.faa_NZ_MOBR01000040.1_238@PF00015_full_PFAM.320.506--2||RS_GCF_009601685.2_protein.faa_NZ_CP045701.2_1804@PF00015_full_PFAM.323.500--1||RS_GCF_018614775.1_protein.faa_NZ_JAGGOF010000088.1_28@PF00015_full_PFAM.326.502--1:scovhsp_avg=63.31666666666667:scovhsp_max=87.5:scovhsp_min=51.1:scovhsp_std=15.41225702701154:scovhsp_sum=379.90000000000003:send_avg=116.0:send_max=161.0:send_min=95.0:send_std=28.319604517012593:send_sum=696.0:sstart_avg=3.1666666666666665:sstart_max=8.0:sstart_min=1.0:sstart_std=3.0605010483034745:sstart_sum=19.0])0.71:0.00399026[&&NHX:Sample_counter=rhizpot1--8||rhizpot2--3||rhizpot3--12||rhiztom1--8||rhiztom2--6||rhiztom3--12:Type_counter=GTDB--1||capture--49:besthit_avg=89.29285714285716:besthit_max=100.0:besthit_min=71.4:besthit_std=9.618848826509998:besthit_sum=1250.1000000000001:bitscore_avg=186.07142857142858:bitscore_max=250.0:bitscore_min=124.0:bitscore_std=37.97258988293507:bitscore_sum=2605.0:capture_class_counter=c__Chloroflexia--1||c__Desulfovibrionia--3||c__Gammaproteobacteria--42||c__Halobacteria--1||c__Myxococcia--1||c__Spirochaetia--1:capture_domain_counter=d__Archaea--1||d__Bacteria--48:capture_family_counter=f__54-19--1||f__Alkalispirochaetaceae--1||f__Alteromonadaceae--1||f__Chromobacteriaceae--1||f__Desulfovibrionaceae--3||f__Gallionellaceae--1||f__Haloferacaceae--1||f__Myxococcaceae--1||f__Pseudomonadaceae--37||f__Rhodocyclaceae--2:capture_genus_counter=g__54-19--1||g__Alishewanella--1||g__Alkalispirochaeta--1||g__Aquitalea--1||g__Halobaculum--1||g__Halodesulfovibrio--1||g__Myxococcus--1||g__Niveibacterium--1||g__Pseudomonas--1||g__Pseudomonas_D--1||g__Pseudomonas_E--35||g__Sideroxydans--1||g__Solidesulfovibrio--2||g__Sulfuritalea--1:capture_order_counter=o__54-19--1||o__Burkholderiales--4||o__DSM-27196--1||o__Desulfovibrionales--3||o__Enterobacterales--1||o__Halobacteriales--1||o__Myxococcales--1||o__Pseudomonadales--37:capture_phylum_counter=p__Chloroflexota--1||p__Desulfobacterota_I--3||p__Halobacteriota--1||p__Myxococcota--1||p__Proteobacteria--42||p__Spirochaetota--1:capture_species_counter=s__54-19 sp001898225--1||s__Alishewanella aestuarii--1||s__Alkalispirochaeta sp007130865--1||s__Aquitalea sp003693445--1||s__Halobaculum sp018609965--1||s__Halodesulfovibrio subterraneus--1||s__Myxococcus eversor--1||s__Niveibacterium umoris--1||s__Pseudomonas citronellolis--1||s__Pseudomonas_D salegens--1||s__Pseudomonas_E fluorescens_X--1||s__Pseudomonas_E frederiksbergensis_A--2||s__Pseudomonas_E iridis--1||s__Pseudomonas_E koreensis_C--5||s__Pseudomonas_E lini--1||s__Pseudomonas_E ovata--4||s__Pseudomonas_E putida_W--1||s__Pseudomonas_E qingdaonensis--1||s__Pseudomonas_E silesiensis--1||s__Pseudomonas_E sp000282495--1||s__Pseudomonas_E sp001297015--1||s__Pseudomonas_E sp003033885--8||s__Pseudomonas_E sp014268745--6||s__Pseudomonas_E sp900187445--2||s__Sideroxydans sp013791855--1||s__Solidesulfovibrio magneticus_A--2||s__Sulfuritalea sp903933395--1:evalue_avg=8.99785714285814e-40:evalue_max=1.24e-38:evalue_min=1.27e-85:evalue_std=3.310405603282105e-39:evalue_sum=1.2597000000001398e-38:gapopen_avg=1.1428571428571428:gapopen_max=3.0:gapopen_min=0.0:gapopen_std=1.231455852429764:gapopen_sum=16.0:gtdb_class_counter=c__Gammaproteobacteria--1:gtdb_domain_counter=d__Bacteria--1:gtdb_family_counter=f__Pseudomonadaceae--1:gtdb_genus_counter=g__Pseudomonas_E--1:gtdb_order_counter=o__Pseudomonadales--1:gtdb_phylum_counter=p__Proteobacteria--1:gtdb_species_counter=s__Pseudomonas_E brassicae--1:heptad_counter=MCP-40H--49||MCP-44H--1:lbd_counter=PAS_3--4:lca_tree=s__Pseudomonas_E brassicae:length_avg=123.64285714285714:length_max=169.0:length_min=69.0:length_std=34.247082172976974:length_sum=1731.0:mismatch_avg=12.928571428571429:mismatch_max=40.0:mismatch_min=0.0:mismatch_std=12.117782773290637:mismatch_sum=181.0:name=N475918:qcovhsp_avg=99.45714285714284:qcovhsp_max=100.0:qcovhsp_min=96.7:qcovhsp_std=1.101547363215305:qcovhsp_sum=1392.3999999999999:qend_avg=122.64285714285714:qend_max=167.0:qend_min=69.0:qend_std=33.01656261020227:qend_sum=1717.0:qstart_avg=1.0714285714285714:qstart_max=2.0:qstart_min=1.0:qstart_std=0.26726124191242434:qstart_sum=15.0:ref_name_counter=GB_GCA_016937595.1_protein.faa_JAFHKH010000287.1_13@PF00015_full_PFAM.326.417--1||RS_GCF_000217955.3_protein.faa_NZ_AFOY02000004.1_581@PF00015_full_PFAM.326.502--1||RS_GCF_000263855.1_protein.faa_NZ_AJWX01000018.1_93@PF00015_full_PFAM.320.502--1||RS_GCF_001023535.1_protein.faa_NZ_CP011020.1_3422@PF00015_full_PFAM.326.502--2||RS_GCF_003131185.1_protein.faa_NZ_QFFU01000007.1_56@PF00015_full_PFAM.323.503--1||RS_GCF_003732705.1_protein.faa_NZ_MOBR01000040.1_238@PF00015_full_PFAM.320.506--2||RS_GCF_009601685.2_protein.faa_NZ_CP045701.2_1804@PF00015_full_PFAM.323.500--1||RS_GCF_013179515.1_protein.faa_NZ_JABMCN010000256.1_6@PF00015_full_PFAM.323.499--1||RS_GCF_013374995.1_protein.faa_NZ_CP056030.1_1570@PF00015_full_PFAM.329.516--1||RS_GCF_018614775.1_protein.faa_NZ_JAGGOF010000088.1_28@PF00015_full_PFAM.326.502--1||RS_GCF_900589395.1_protein.faa_NZ_UUIS01000019.1_79@PF00015_full_PFAM.310.503--1||RS_GCF_900636545.1_protein.faa_NZ_LR134290.1_2747@PF00015_full_PFAM.321.504--1:scovhsp_avg=70.25:scovhsp_max=92.6:scovhsp_min=50.0:scovhsp_std=15.880987665468705:scovhsp_sum=983.5:send_avg=128.21428571428572:send_max=177.0:send_min=83.0:send_std=33.570084144228026:send_sum=1795.0:sstart_avg=6.785714285714286:sstart_max=18.0:sstart_min=1.0:sstart_std=5.937865084206761:sstart_sum=95.0])0:5e-09[&&NHX:Sample_counter=rhizpot1--20||rhizpot2--9||rhizpot3--21||rhiztom1--13||rhiztom2--8||rhiztom3--27:Type_counter=GTDB--44||capture--98:besthit_avg=95.8983606557377:besthit_max=100.0:besthit_min=71.4:besthit_std=6.527007783134081:besthit_sum=5849.8:bitscore_avg=235.08196721311475:bitscore_max=288.0:bitscore_min=124.0:bitscore_std=43.9951872678392:bitscore_sum=14340.0:capture_class_counter=c__Chloroflexia--1||c__Desulfovibrionia--3||c__Desulfuromonadia--1||c__Gammaproteobacteria--89||c__Halobacteria--1||c__Holophagae--1||c__Myxococcia--1||c__Spirochaetia--1:capture_domain_counter=d__Archaea--1||d__Bacteria--97:capture_family_counter=f__54-19--1||f__Alkalispirochaetaceae--1||f__Alteromonadaceae--1||f__Chromatiaceae--1||f__Chromobacteriaceae--1||f__Desulfovibrionaceae--3||f__Gallionellaceae--1||f__Geobacteraceae--1||f__Haloferacaceae--1||f__Holophagaceae--1||f__Myxococcaceae--1||f__Natronospirillaceae--1||f__Pseudomonadaceae--82||f__Rhodocyclaceae--2:capture_genus_counter=g__54-19--1||g__Alishewanella--1||g__Alkalispirochaeta--1||g__Aquitalea--1||g__Chromatium--1||g__Geomonas--1||g__Geothrix--1||g__Halobaculum--1||g__Halodesulfovibrio--1||g__Myxococcus--1||g__Niveibacterium--1||g__Pseudomonas--2||g__Pseudomonas_D--1||g__Pseudomonas_E--79||g__SKIB01--1||g__Sideroxydans--1||g__Solidesulfovibrio--2||g__Sulfuritalea--1:capture_order_counter=o__54-19--1||o__Burkholderiales--4||o__Chromatiales--1||o__DSM-27196--1||o__Desulfovibrionales--3||o__Enterobacterales--1||o__Geobacterales--1||o__Halobacteriales--1||o__Holophagales--1||o__Myxococcales--1||o__Pseudomonadales--83:capture_phylum_counter=p__Acidobacteriota--1||p__Chloroflexota--1||p__Desulfobacterota--1||p__Desulfobacterota_I--3||p__Halobacteriota--1||p__Myxococcota--1||p__Proteobacteria--89||p__Spirochaetota--1:capture_species_counter=s__54-19 sp001898225--1||s__Alishewanella aestuarii--1||s__Alkalispirochaeta sp007130865--1||s__Aquitalea sp003693445--1||s__Chromatium violascens--1||s__Geomonas paludis--1||s__Geothrix sp017859995--1||s__Halobaculum sp018609965--1||s__Halodesulfovibrio subterraneus--1||s__Myxococcus eversor--1||s__Niveibacterium umoris--1||s__Pseudomonas citronellolis--1||s__Pseudomonas nitritireducens_A--1||s__Pseudomonas_D salegens--1||s__Pseudomonas_E abietaniphila--1||s__Pseudomonas_E fluorescens_X--1||s__Pseudomonas_E frederiksbergensis_A--9||s__Pseudomonas_E iridis--1||s__Pseudomonas_E koreensis_C--5||s__Pseudomonas_E lini--1||s__Pseudomonas_E ovata--4||s__Pseudomonas_E putida_W--8||s__Pseudomonas_E qingdaonensis--1||s__Pseudomonas_E silesiensis--1||s__Pseudomonas_E sp000282495--1||s__Pseudomonas_E sp001297015--1||s__Pseudomonas_E sp003033885--12||s__Pseudomonas_E sp014268745--26||s__Pseudomonas_E sp900187445--2||s__Pseudomonas_E sp900187645--1||s__Pseudomonas_E sp900581005--4||s__SKIB01 sp007116635--1||s__Sideroxydans sp013791855--1||s__Solidesulfovibrio magneticus_A--2||s__Sulfuritalea sp903933395--1:evalue_avg=2.065081967213344e-40:evalue_max=1.24e-38:evalue_min=9.58e-101:evalue_std=1.5874372703926556e-39:evalue_sum=1.2597000000001398e-38:gapopen_avg=0.4426229508196721:gapopen_max=3.0:gapopen_min=0.0:gapopen_std=0.8271354214785394:gapopen_sum=27.0:gtdb_class_counter=c__Gammaproteobacteria--44:gtdb_domain_counter=d__Bacteria--44:gtdb_family_counter=f__Pseudomonadaceae--44:gtdb_genus_counter=g__Azomonas--1||g__Pseudomonas_E--43:gtdb_order_counter=o__Pseudomonadales--44:gtdb_phylum_counter=p__Proteobacteria--44:gtdb_species_counter=s__Azomonas agilis--1||s__Pseudomonas_E baltica--1||s__Pseudomonas_E bijieensis--1||s__Pseudomonas_E brassicacearum--1||s__Pseudomonas_E brassicacearum_A--1||s__Pseudomonas_E brassicae--1||s__Pseudomonas_E chlororaphis_E--1||s__Pseudomonas_E coleopterorum--1||s__Pseudomonas_E corrugata--1||s__Pseudomonas_E eucalypticola--1||s__Pseudomonas_E fluorescens_AA--1||s__Pseudomonas_E fluorescens_BY--1||s__Pseudomonas_E fluorescens_Q--1||s__Pseudomonas_E fluorescens_S--1||s__Pseudomonas_E fluorescens_T--1||s__Pseudomonas_E frederiksbergensis_A--1||s__Pseudomonas_E huaxiensis--1||s__Pseudomonas_E japonica--1||s__Pseudomonas_E kilonensis--1||s__Pseudomonas_E kilonensis_B--1||s__Pseudomonas_E mediterranea--1||s__Pseudomonas_E neoaurantiaca--1||s__Pseudomonas_E putida_C--1||s__Pseudomonas_E putida_L--1||s__Pseudomonas_E rhizosphaerae--1||s__Pseudomonas_E sp000263855--1||s__Pseudomonas_E sp000497835--1||s__Pseudomonas_E sp000801235--1||s__Pseudomonas_E sp001269775--1||s__Pseudomonas_E sp003033885--1||s__Pseudomonas_E sp003097135--1||s__Pseudomonas_E sp006227205--1||s__Pseudomonas_E sp007828215--1||s__Pseudomonas_E sp014268655--1||s__Pseudomonas_E sp014268745--1||s__Pseudomonas_E sp017968885--1||s__Pseudomonas_E sp018325905--1||s__Pseudomonas_E sp900113505--1||s__Pseudomonas_E sp900156465--1||s__Pseudomonas_E sp900187455--1||s__Pseudomonas_E sp900581005--1||s__Pseudomonas_E sp900596015--1||s__Pseudomonas_E thivervalensis--1||s__Pseudomonas_E viciae--1:heptad_counter=MCP-40H--141||MCP-44H--1:lbd_counter=PAS_3--7:lca_tree=g__Pseudomonas_E:length_avg=140.7704918032787:length_max=169.0:length_min=69.0:length_std=25.552164580600575:length_sum=8587.0:mismatch_avg=5.213114754098361:mismatch_max=40.0:mismatch_min=0.0:mismatch_std=8.364836627411123:mismatch_sum=318.0:name=N475919:qcovhsp_avg=99.27704918032786:qcovhsp_max=100.0:qcovhsp_min=96.3:qcovhsp_std=1.012487603648056:qcovhsp_sum=6055.9:qend_avg=141.27868852459017:qend_max=168.0:qend_min=69.0:qend_std=25.96159416493331:qend_sum=8618.0:qstart_avg=1.8524590163934427:qstart_max=5.0:qstart_min=1.0:qstart_std=1.3642588411999939:qstart_sum=113.0:ref_name_counter=GB_GCA_016937595.1_protein.faa_JAFHKH010000287.1_13@PF00015_full_PFAM.326.417--1||RS_GCF_000217955.3_protein.faa_NZ_AFOY02000004.1_581@PF00015_full_PFAM.326.502--1||RS_GCF_000263855.1_protein.faa_NZ_AJWX01000018.1_93@PF00015_full_PFAM.320.502--3||RS_GCF_000585995.1_protein.faa_NZ_CP007410.1_1861@PF00015_full_PFAM.323.501--4||RS_GCF_000802155.2_protein.faa_NZ_JQGJ02000004.1_271@PF00015_full_PFAM.326.502--6||RS_GCF_001023535.1_protein.faa_NZ_CP011020.1_3422@PF00015_full_PFAM.326.502--8||RS_GCF_001269655.1_protein.faa_NZ_LHVE01000007.1_431@PF00015_full_PFAM.323.502--16||RS_GCF_003131185.1_protein.faa_NZ_QFFU01000007.1_56@PF00015_full_PFAM.323.503--1||RS_GCF_003732705.1_protein.faa_NZ_MOBR01000040.1_238@PF00015_full_PFAM.320.506--2||RS_GCF_009601685.2_protein.faa_NZ_CP045701.2_1804@PF00015_full_PFAM.323.500--1||RS_GCF_013179515.1_protein.faa_NZ_JABMCN010000256.1_6@PF00015_full_PFAM.323.499--1||RS_GCF_013374995.1_protein.faa_NZ_CP056030.1_1570@PF00015_full_PFAM.329.516--2||RS_GCF_014268655.2_protein.faa_NZ_JABWQX020000001.1_3351@PF00015_full_PFAM.326.500--1||RS_GCF_014268745.2_protein.faa_NZ_JABWRB020000001.1_888@PF00015_full_PFAM.323.502--5||RS_GCF_018614775.1_protein.faa_NZ_JAGGOF010000088.1_28@PF00015_full_PFAM.326.502--1||RS_GCF_900188455.1_protein.faa_NZ_FZOL01000018.1_62@PF00015_full_PFAM.323.503--2||RS_GCF_900581005.1_protein.faa_NZ_UTCP01000465.1_116@PF00015_full_PFAM.323.504--4||RS_GCF_900589395.1_protein.faa_NZ_UUIS01000019.1_79@PF00015_full_PFAM.310.503--1||RS_GCF_900636545.1_protein.faa_NZ_LR134290.1_2747@PF00015_full_PFAM.321.504--1:scovhsp_avg=78.99180327868854:scovhsp_max=92.6:scovhsp_min=50.0:scovhsp_std=13.000619152973279:scovhsp_sum=4818.500000000001:send_avg=148.49180327868854:send_max=177.0:send_min=83.0:send_std=23.72243871023078:send_sum=9058.0:sstart_avg=9.081967213114755:sstart_max=56.0:sstart_min=1.0:sstart_std=12.483716169430766:sstart_sum=554.0],d92f7f5f-9f32-4a37-a4ae-545b89575c4f_3@MCPsignal.212.283:5e-09[&&NHX:Sample=rhizpot1:Type=capture:capture_class=c__Gammaproteobacteria:capture_domain=d__Bacteria:capture_family=f__Pseudomonadaceae:capture_genus=g__Pseudomonas_E:capture_order=o__Pseudomonadales:capture_phylum=p__Proteobacteria:capture_species=s__Pseudomonas_E rhizosphaerae:heptad=MCP-40H])0:6e-09[&&NHX:Sample_counter=rhizpot1--21||rhizpot2--9||rhizpot3--21||rhiztom1--13||rhiztom2--8||rhiztom3--27:Type_counter=GTDB--44||capture--99:besthit_avg=95.8983606557377:besthit_max=100.0:besthit_min=71.4:besthit_std=6.527007783134081:besthit_sum=5849.8:bitscore_avg=235.08196721311475:bitscore_max=288.0:bitscore_min=124.0:bitscore_std=43.9951872678392:bitscore_sum=14340.0:capture_class_counter=c__Chloroflexia--1||c__Desulfovibrionia--3||c__Desulfuromonadia--1||c__Gammaproteobacteria--90||c__Halobacteria--1||c__Holophagae--1||c__Myxococcia--1||c__Spirochaetia--1:capture_domain_counter=d__Archaea--1||d__Bacteria--98:capture_family_counter=f__54-19--1||f__Alkalispirochaetaceae--1||f__Alteromonadaceae--1||f__Chromatiaceae--1||f__Chromobacteriaceae--1||f__Desulfovibrionaceae--3||f__Gallionellaceae--1||f__Geobacteraceae--1||f__Haloferacaceae--1||f__Holophagaceae--1||f__Myxococcaceae--1||f__Natronospirillaceae--1||f__Pseudomonadaceae--83||f__Rhodocyclaceae--2:capture_genus_counter=g__54-19--1||g__Alishewanella--1||g__Alkalispirochaeta--1||g__Aquitalea--1||g__Chromatium--1||g__Geomonas--1||g__Geothrix--1||g__Halobaculum--1||g__Halodesulfovibrio--1||g__Myxococcus--1||g__Niveibacterium--1||g__Pseudomonas--2||g__Pseudomonas_D--1||g__Pseudomonas_E--80||g__SKIB01--1||g__Sideroxydans--1||g__Solidesulfovibrio--2||g__Sulfuritalea--1:capture_order_counter=o__54-19--1||o__Burkholderiales--4||o__Chromatiales--1||o__DSM-27196--1||o__Desulfovibrionales--3||o__Enterobacterales--1||o__Geobacterales--1||o__Halobacteriales--1||o__Holophagales--1||o__Myxococcales--1||o__Pseudomonadales--84:capture_phylum_counter=p__Acidobacteriota--1||p__Chloroflexota--1||p__Desulfobacterota--1||p__Desulfobacterota_I--3||p__Halobacteriota--1||p__Myxococcota--1||p__Proteobacteria--90||p__Spirochaetota--1:capture_species_counter=s__54-19 sp001898225--1||s__Alishewanella aestuarii--1||s__Alkalispirochaeta sp007130865--1||s__Aquitalea sp003693445--1||s__Chromatium violascens--1||s__Geomonas paludis--1||s__Geothrix sp017859995--1||s__Halobaculum sp018609965--1||s__Halodesulfovibrio subterraneus--1||s__Myxococcus eversor--1||s__Niveibacterium umoris--1||s__Pseudomonas citronellolis--1||s__Pseudomonas nitritireducens_A--1||s__Pseudomonas_D salegens--1||s__Pseudomonas_E abietaniphila--1||s__Pseudomonas_E fluorescens_X--1||s__Pseudomonas_E frederiksbergensis_A--9||s__Pseudomonas_E iridis--1||s__Pseudomonas_E koreensis_C--5||s__Pseudomonas_E lini--1||s__Pseudomonas_E ovata--4||s__Pseudomonas_E putida_W--8||s__Pseudomonas_E qingdaonensis--1||s__Pseudomonas_E rhizosphaerae--1||s__Pseudomonas_E silesiensis--1||s__Pseudomonas_E sp000282495--1||s__Pseudomonas_E sp001297015--1||s__Pseudomonas_E sp003033885--12||s__Pseudomonas_E sp014268745--26||s__Pseudomonas_E sp900187445--2||s__Pseudomonas_E sp900187645--1||s__Pseudomonas_E sp900581005--4||s__SKIB01 sp007116635--1||s__Sideroxydans sp013791855--1||s__Solidesulfovibrio magneticus_A--2||s__Sulfuritalea sp903933395--1:evalue_avg=2.065081967213344e-40:evalue_max=1.24e-38:evalue_min=9.58e-101:evalue_std=1.5874372703926556e-39:evalue_sum=1.2597000000001398e-38:gapopen_avg=0.4426229508196721:gapopen_max=3.0:gapopen_min=0.0:gapopen_std=0.8271354214785394:gapopen_sum=27.0:gtdb_class_counter=c__Gammaproteobacteria--44:gtdb_domain_counter=d__Bacteria--44:gtdb_family_counter=f__Pseudomonadaceae--44:gtdb_genus_counter=g__Azomonas--1||g__Pseudomonas_E--43:gtdb_order_counter=o__Pseudomonadales--44:gtdb_phylum_counter=p__Proteobacteria--44:gtdb_species_counter=s__Azomonas agilis--1||s__Pseudomonas_E baltica--1||s__Pseudomonas_E bijieensis--1||s__Pseudomonas_E brassicacearum--1||s__Pseudomonas_E brassicacearum_A--1||s__Pseudomonas_E brassicae--1||s__Pseudomonas_E chlororaphis_E--1||s__Pseudomonas_E coleopterorum--1||s__Pseudomonas_E corrugata--1||s__Pseudomonas_E eucalypticola--1||s__Pseudomonas_E fluorescens_AA--1||s__Pseudomonas_E fluorescens_BY--1||s__Pseudomonas_E fluorescens_Q--1||s__Pseudomonas_E fluorescens_S--1||s__Pseudomonas_E fluorescens_T--1||s__Pseudomonas_E frederiksbergensis_A--1||s__Pseudomonas_E huaxiensis--1||s__Pseudomonas_E japonica--1||s__Pseudomonas_E kilonensis--1||s__Pseudomonas_E kilonensis_B--1||s__Pseudomonas_E mediterranea--1||s__Pseudomonas_E neoaurantiaca--1||s__Pseudomonas_E putida_C--1||s__Pseudomonas_E putida_L--1||s__Pseudomonas_E rhizosphaerae--1||s__Pseudomonas_E sp000263855--1||s__Pseudomonas_E sp000497835--1||s__Pseudomonas_E sp000801235--1||s__Pseudomonas_E sp001269775--1||s__Pseudomonas_E sp003033885--1||s__Pseudomonas_E sp003097135--1||s__Pseudomonas_E sp006227205--1||s__Pseudomonas_E sp007828215--1||s__Pseudomonas_E sp014268655--1||s__Pseudomonas_E sp014268745--1||s__Pseudomonas_E sp017968885--1||s__Pseudomonas_E sp018325905--1||s__Pseudomonas_E sp900113505--1||s__Pseudomonas_E sp900156465--1||s__Pseudomonas_E sp900187455--1||s__Pseudomonas_E sp900581005--1||s__Pseudomonas_E sp900596015--1||s__Pseudomonas_E thivervalensis--1||s__Pseudomonas_E viciae--1:heptad_counter=MCP-40H--142||MCP-44H--1:lbd_counter=PAS_3--7:lca_tree=g__Pseudomonas_E:length_avg=140.7704918032787:length_max=169.0:length_min=69.0:length_std=25.552164580600575:length_sum=8587.0:mismatch_avg=5.213114754098361:mismatch_max=40.0:mismatch_min=0.0:mismatch_std=8.364836627411123:mismatch_sum=318.0:name=N475921:qcovhsp_avg=99.27704918032786:qcovhsp_max=100.0:qcovhsp_min=96.3:qcovhsp_std=1.012487603648056:qcovhsp_sum=6055.9:qend_avg=141.27868852459017:qend_max=168.0:qend_min=69.0:qend_std=25.96159416493331:qend_sum=8618.0:qstart_avg=1.8524590163934427:qstart_max=5.0:qstart_min=1.0:qstart_std=1.3642588411999939:qstart_sum=113.0:ref_name_counter=GB_GCA_016937595.1_protein.faa_JAFHKH010000287.1_13@PF00015_full_PFAM.326.417--1||RS_GCF_000217955.3_protein.faa_NZ_AFOY02000004.1_581@PF00015_full_PFAM.326.502--1||RS_GCF_000263855.1_protein.faa_NZ_AJWX01000018.1_93@PF00015_full_PFAM.320.502--3||RS_GCF_000585995.1_protein.faa_NZ_CP007410.1_1861@PF00015_full_PFAM.323.501--4||RS_GCF_000802155.2_protein.faa_NZ_JQGJ02000004.1_271@PF00015_full_PFAM.326.502--6||RS_GCF_001023535.1_protein.faa_NZ_CP011020.1_3422@PF00015_full_PFAM.326.502--8||RS_GCF_001269655.1_protein.faa_NZ_LHVE01000007.1_431@PF00015_full_PFAM.323.502--16||RS_GCF_003131185.1_protein.faa_NZ_QFFU01000007.1_56@PF00015_full_PFAM.323.503--1||RS_GCF_003732705.1_protein.faa_NZ_MOBR01000040.1_238@PF00015_full_PFAM.320.506--2||RS_GCF_009601685.2_protein.faa_NZ_CP045701.2_1804@PF00015_full_PFAM.323.500--1||RS_GCF_013179515.1_protein.faa_NZ_JABMCN010000256.1_6@PF00015_full_PFAM.323.499--1||RS_GCF_013374995.1_protein.faa_NZ_CP056030.1_1570@PF00015_full_PFAM.329.516--2||RS_GCF_014268655.2_protein.faa_NZ_JABWQX020000001.1_3351@PF00015_full_PFAM.326.500--1||RS_GCF_014268745.2_protein.faa_NZ_JABWRB020000001.1_888@PF00015_full_PFAM.323.502--5||RS_GCF_018614775.1_protein.faa_NZ_JAGGOF010000088.1_28@PF00015_full_PFAM.326.502--1||RS_GCF_900188455.1_protein.faa_NZ_FZOL01000018.1_62@PF00015_full_PFAM.323.503--2||RS_GCF_900581005.1_protein.faa_NZ_UTCP01000465.1_116@PF00015_full_PFAM.323.504--4||RS_GCF_900589395.1_protein.faa_NZ_UUIS01000019.1_79@PF00015_full_PFAM.310.503--1||RS_GCF_900636545.1_protein.faa_NZ_LR134290.1_2747@PF00015_full_PFAM.321.504--1:scovhsp_avg=78.99180327868855:scovhsp_max=92.6:scovhsp_min=50.0:scovhsp_std=13.00061915297328:scovhsp_sum=4818.500000000002:send_avg=148.49180327868854:send_max=177.0:send_min=83.0:send_std=23.72243871023078:send_sum=9058.0:sstart_avg=9.081967213114755:sstart_max=56.0:sstart_min=1.0:sstart_std=12.483716169430764:sstart_sum=554.0],((fee3eb64-f0d1-435e-b840-13f9877460d9_2@MCPsignal.24.102:5e-09[&&NHX:Sample=rhiztom3:Type=capture:capture_class=c__Gammaproteobacteria:capture_domain=d__Bacteria:capture_family=f__Pseudomonadaceae:capture_genus=g__Pseudomonas_E:capture_order=o__Pseudomonadales:capture_phylum=p__Proteobacteria:capture_species=s__Pseudomonas_E koreensis_C:heptad=MCP-40H],(6d93d827-1a3e-4332-856d-62b2c37521c8_5@MCPsignal.24.92:7e-09[&&NHX:Sample=rhizpot3:Type=capture:capture_class=c__Coriobacteriia:capture_domain=d__Bacteria:capture_family=f__UBA2279:capture_genus=g__UBA2286:capture_order=o__OPB41:capture_phylum=p__Actinobacteriota:capture_species=s__UBA2286 sp002841355:heptad=MCP-40H],(5b98dd16-1123-4266-bf64-f8dbe3d7aaf3_2@MCPsignal.419.483:5e-09[&&NHX:Sample=rhiztom3:Type=capture:capture_class=c__Desulfovibrionia:capture_domain=d__Bacteria:capture_family=f__Desulfovibrionaceae:capture_genus=g__Solidesulfovibrio:capture_order=o__Desulfovibrionales:capture_phylum=p__Desulfobacterota_I:capture_species=s__Solidesulfovibrio magneticus_A:heptad=MCP-40H],a0008a69-3d75-582d-a00d-42d6f7fd1299_4@MCPsignal.129.214:1.00768[&&NHX:Sample=rhiztom3:Type=capture:capture_class=c__Spirochaetia:capture_domain=d__Bacteria:capture_family=f__Treponemataceae:capture_genus=g__Treponema_D:capture_order=o__Treponematales:capture_phylum=p__Spirochaetota:capture_species=s__Treponema_D sp017450845:heptad=MCP-40H])0.84:0.10728[&&NHX:Sample_counter=rhiztom3--2:Type_counter=capture--2:capture_class_counter=c__Desulfovibrionia--1||c__Spirochaetia--1:capture_domain_counter=d__Bacteria--2:capture_family_counter=f__Desulfovibrionaceae--1||f__Treponemataceae--1:capture_genus_counter=g__Solidesulfovibrio--1||g__Treponema_D--1:capture_order_counter=o__Desulfovibrionales--1||o__Treponematales--1:capture_phylum_counter=p__Desulfobacterota_I--1||p__Spirochaetota--1:capture_species_counter=s__Solidesulfovibrio magneticus_A--1||s__Treponema_D sp017450845--1:gtdb_class_counter=:gtdb_domain_counter=:gtdb_family_counter=:gtdb_genus_counter=:gtdb_order_counter=:gtdb_phylum_counter=:gtdb_species_counter=:heptad_counter=MCP-40H--2:lbd_counter=:name=N475926:ref_name_counter=])0.549:0.0147136[&&NHX:Sample_counter=rhizpot3--1||rhiztom3--2:Type_counter=capture--3:capture_class_counter=c__Coriobacteriia--1||c__Desulfovibrionia--1||c__Spirochaetia--1:capture_domain_counter=d__Bacteria--3:capture_family_counter=f__Desulfovibrionaceae--1||f__Treponemataceae--1||f__UBA2279--1:capture_genus_counter=g__Solidesulfovibrio--1||g__Treponema_D--1||g__UBA2286--1:capture_order_counter=o__Desulfovibrionales--1||o__OPB41--1||o__Treponematales--1:capture_phylum_counter=p__Actinobacteriota--1||p__Desulfobacterota_I--1||p__Spirochaetota--1:capture_species_counter=s__Solidesulfovibrio magneticus_A--1||s__Treponema_D sp017450845--1||s__UBA2286 sp002841355--1:gtdb_class_counter=:gtdb_domain_counter=:gtdb_family_counter=:gtdb_genus_counter=:gtdb_order_counter=:gtdb_phylum_counter=:gtdb_species_counter=:heptad_counter=MCP-40H--3:lbd_counter=:name=N475927:ref_name_counter=])0.789:0.0134206[&&NHX:Sample_counter=rhizpot3--1||rhiztom3--3:Type_counter=capture--4:capture_class_counter=c__Coriobacteriia--1||c__Desulfovibrionia--1||c__Gammaproteobacteria--1||c__Spirochaetia--1:capture_domain_counter=d__Bacteria--4:capture_family_counter=f__Desulfovibrionaceae--1||f__Pseudomonadaceae--1||f__Treponemataceae--1||f__UBA2279--1:capture_genus_counter=g__Pseudomonas_E--1||g__Solidesulfovibrio--1||g__Treponema_D--1||g__UBA2286--1:capture_order_counter=o__Desulfovibrionales--1||o__OPB41--1||o__Pseudomonadales--1||o__Treponematales--1:capture_phylum_counter=p__Actinobacteriota--1||p__Desulfobacterota_I--1||p__Proteobacteria--1||p__Spirochaetota--1:capture_species_counter=s__Pseudomonas_E koreensis_C--1||s__Solidesulfovibrio magneticus_A--1||s__Treponema_D sp017450845--1||s__UBA2286 sp002841355--1:gtdb_class_counter=:gtdb_domain_counter=:gtdb_family_counter=:gtdb_genus_counter=:gtdb_order_counter=:gtdb_phylum_counter=:gtdb_species_counter=:heptad_counter=MCP-40H--4:lbd_counter=:name=N475928:ref_name_counter=],GB_GCA_903970465.1_protein.faa_CAJCIO010000164.1_5@PF00015_full_PFAM.233.507:0.0592073[&&NHX:Type=GTDB:gtdb_class=c__Gammaproteobacteria:gtdb_domain=d__Bacteria:gtdb_family=f__Pseudomonadaceae:gtdb_genus=g__Pseudomonas_E:gtdb_order=o__Pseudomonadales:gtdb_phylum=p__Proteobacteria:gtdb_species=s__Pseudomonas_E sp903970465:heptad=MCP-40H:species=d__Bacteria_p__Proteobacteria_c__Gammaproteobacteria_o__Pseudomonadales_f__Pseudomonadaceae_g__Pseudomonas_E_s__Pseudomonas_E sp903970465])0.701:0.00505261[&&NHX:Sample_counter=rhizpot3--1||rhiztom3--3:Type_counter=GTDB--1||capture--4:capture_class_counter=c__Coriobacteriia--1||c__Desulfovibrionia--1||c__Gammaproteobacteria--1||c__Spirochaetia--1:capture_domain_counter=d__Bacteria--4:capture_family_counter=f__Desulfovibrionaceae--1||f__Pseudomonadaceae--1||f__Treponemataceae--1||f__UBA2279--1:capture_genus_counter=g__Pseudomonas_E--1||g__Solidesulfovibrio--1||g__Treponema_D--1||g__UBA2286--1:capture_order_counter=o__Desulfovibrionales--1||o__OPB41--1||o__Pseudomonadales--1||o__Treponematales--1:capture_phylum_counter=p__Actinobacteriota--1||p__Desulfobacterota_I--1||p__Proteobacteria--1||p__Spirochaetota--1:capture_species_counter=s__Pseudomonas_E koreensis_C--1||s__Solidesulfovibrio magneticus_A--1||s__Treponema_D sp017450845--1||s__UBA2286 sp002841355--1:gtdb_class_counter=c__Gammaproteobacteria--1:gtdb_domain_counter=d__Bacteria--1:gtdb_family_counter=f__Pseudomonadaceae--1:gtdb_genus_counter=g__Pseudomonas_E--1:gtdb_order_counter=o__Pseudomonadales--1:gtdb_phylum_counter=p__Proteobacteria--1:gtdb_species_counter=s__Pseudomonas_E sp903970465--1:heptad_counter=MCP-40H--5:lbd_counter=:lca_tree=s__Pseudomonas_E sp903970465:name=N475930:ref_name_counter=])0.872:0.00662843[&&NHX:Sample_counter=rhizpot1--21||rhizpot2--9||rhizpot3--22||rhiztom1--13||rhiztom2--8||rhiztom3--30:Type_counter=GTDB--45||capture--103:besthit_avg=95.8983606557377:besthit_max=100.0:besthit_min=71.4:besthit_std=6.527007783134081:besthit_sum=5849.8:bitscore_avg=235.08196721311475:bitscore_max=288.0:bitscore_min=124.0:bitscore_std=43.9951872678392:bitscore_sum=14340.0:capture_class_counter=c__Chloroflexia--1||c__Coriobacteriia--1||c__Desulfovibrionia--4||c__Desulfuromonadia--1||c__Gammaproteobacteria--91||c__Halobacteria--1||c__Holophagae--1||c__Myxococcia--1||c__Spirochaetia--2:capture_domain_counter=d__Archaea--1||d__Bacteria--102:capture_family_counter=f__54-19--1||f__Alkalispirochaetaceae--1||f__Alteromonadaceae--1||f__Chromatiaceae--1||f__Chromobacteriaceae--1||f__Desulfovibrionaceae--4||f__Gallionellaceae--1||f__Geobacteraceae--1||f__Haloferacaceae--1||f__Holophagaceae--1||f__Myxococcaceae--1||f__Natronospirillaceae--1||f__Pseudomonadaceae--84||f__Rhodocyclaceae--2||f__Treponemataceae--1||f__UBA2279--1:capture_genus_counter=g__54-19--1||g__Alishewanella--1||g__Alkalispirochaeta--1||g__Aquitalea--1||g__Chromatium--1||g__Geomonas--1||g__Geothrix--1||g__Halobaculum--1||g__Halodesulfovibrio--1||g__Myxococcus--1||g__Niveibacterium--1||g__Pseudomonas--2||g__Pseudomonas_D--1||g__Pseudomonas_E--81||g__SKIB01--1||g__Sideroxydans--1||g__Solidesulfovibrio--3||g__Sulfuritalea--1||g__Treponema_D--1||g__UBA2286--1:capture_order_counter=o__54-19--1||o__Burkholderiales--4||o__Chromatiales--1||o__DSM-27196--1||o__Desulfovibrionales--4||o__Enterobacterales--1||o__Geobacterales--1||o__Halobacteriales--1||o__Holophagales--1||o__Myxococcales--1||o__OPB41--1||o__Pseudomonadales--85||o__Treponematales--1:capture_phylum_counter=p__Acidobacteriota--1||p__Actinobacteriota--1||p__Chloroflexota--1||p__Desulfobacterota--1||p__Desulfobacterota_I--4||p__Halobacteriota--1||p__Myxococcota--1||p__Proteobacteria--91||p__Spirochaetota--2:capture_species_counter=s__54-19 sp001898225--1||s__Alishewanella aestuarii--1||s__Alkalispirochaeta sp007130865--1||s__Aquitalea sp003693445--1||s__Chromatium violascens--1||s__Geomonas paludis--1||s__Geothrix sp017859995--1||s__Halobaculum sp018609965--1||s__Halodesulfovibrio subterraneus--1||s__Myxococcus eversor--1||s__Niveibacterium umoris--1||s__Pseudomonas citronellolis--1||s__Pseudomonas nitritireducens_A--1||s__Pseudomonas_D salegens--1||s__Pseudomonas_E abietaniphila--1||s__Pseudomonas_E fluorescens_X--1||s__Pseudomonas_E frederiksbergensis_A--9||s__Pseudomonas_E iridis--1||s__Pseudomonas_E koreensis_C--6||s__Pseudomonas_E lini--1||s__Pseudomonas_E ovata--4||s__Pseudomonas_E putida_W--8||s__Pseudomonas_E qingdaonensis--1||s__Pseudomonas_E rhizosphaerae--1||s__Pseudomonas_E silesiensis--1||s__Pseudomonas_E sp000282495--1||s__Pseudomonas_E sp001297015--1||s__Pseudomonas_E sp003033885--12||s__Pseudomonas_E sp014268745--26||s__Pseudomonas_E sp900187445--2||s__Pseudomonas_E sp900187645--1||s__Pseudomonas_E sp900581005--4||s__SKIB01 sp007116635--1||s__Sideroxydans sp013791855--1||s__Solidesulfovibrio magneticus_A--3||s__Sulfuritalea sp903933395--1||s__Treponema_D sp017450845--1||s__UBA2286 sp002841355--1:evalue_avg=2.065081967213344e-40:evalue_max=1.24e-38:evalue_min=9.58e-101:evalue_std=1.5874372703926556e-39:evalue_sum=1.2597000000001398e-38:gapopen_avg=0.4426229508196721:gapopen_max=3.0:gapopen_min=0.0:gapopen_std=0.8271354214785394:gapopen_sum=27.0:gtdb_class_counter=c__Gammaproteobacteria--45:gtdb_domain_counter=d__Bacteria--45:gtdb_family_counter=f__Pseudomonadaceae--45:gtdb_genus_counter=g__Azomonas--1||g__Pseudomonas_E--44:gtdb_order_counter=o__Pseudomonadales--45:gtdb_phylum_counter=p__Proteobacteria--45:gtdb_species_counter=s__Azomonas agilis--1||s__Pseudomonas_E baltica--1||s__Pseudomonas_E bijieensis--1||s__Pseudomonas_E brassicacearum--1||s__Pseudomonas_E brassicacearum_A--1||s__Pseudomonas_E brassicae--1||s__Pseudomonas_E chlororaphis_E--1||s__Pseudomonas_E coleopterorum--1||s__Pseudomonas_E corrugata--1||s__Pseudomonas_E eucalypticola--1||s__Pseudomonas_E fluorescens_AA--1||s__Pseudomonas_E fluorescens_BY--1||s__Pseudomonas_E fluorescens_Q--1||s__Pseudomonas_E fluorescens_S--1||s__Pseudomonas_E fluorescens_T--1||s__Pseudomonas_E frederiksbergensis_A--1||s__Pseudomonas_E huaxiensis--1||s__Pseudomonas_E japonica--1||s__Pseudomonas_E kilonensis--1||s__Pseudomonas_E kilonensis_B--1||s__Pseudomonas_E mediterranea--1||s__Pseudomonas_E neoaurantiaca--1||s__Pseudomonas_E putida_C--1||s__Pseudomonas_E putida_L--1||s__Pseudomonas_E rhizosphaerae--1||s__Pseudomonas_E sp000263855--1||s__Pseudomonas_E sp000497835--1||s__Pseudomonas_E sp000801235--1||s__Pseudomonas_E sp001269775--1||s__Pseudomonas_E sp003033885--1||s__Pseudomonas_E sp003097135--1||s__Pseudomonas_E sp006227205--1||s__Pseudomonas_E sp007828215--1||s__Pseudomonas_E sp014268655--1||s__Pseudomonas_E sp014268745--1||s__Pseudomonas_E sp017968885--1||s__Pseudomonas_E sp018325905--1||s__Pseudomonas_E sp900113505--1||s__Pseudomonas_E sp900156465--1||s__Pseudomonas_E sp900187455--1||s__Pseudomonas_E sp900581005--1||s__Pseudomonas_E sp900596015--1||s__Pseudomonas_E sp903970465--1||s__Pseudomonas_E thivervalensis--1||s__Pseudomonas_E viciae--1:heptad_counter=MCP-40H--147||MCP-44H--1:lbd_counter=PAS_3--7:lca_tree=g__Pseudomonas_E:length_avg=140.7704918032787:length_max=169.0:length_min=69.0:length_std=25.552164580600575:length_sum=8587.0:mismatch_avg=5.213114754098361:mismatch_max=40.0:mismatch_min=0.0:mismatch_std=8.364836627411123:mismatch_sum=318.0:name=N475931:qcovhsp_avg=99.27704918032786:qcovhsp_max=100.0:qcovhsp_min=96.3:qcovhsp_std=1.012487603648056:qcovhsp_sum=6055.9:qend_avg=141.27868852459017:qend_max=168.0:qend_min=69.0:qend_std=25.96159416493331:qend_sum=8618.0:qstart_avg=1.8524590163934427:qstart_max=5.0:qstart_min=1.0:qstart_std=1.3642588411999939:qstart_sum=113.0:ref_name_counter=GB_GCA_016937595.1_protein.faa_JAFHKH010000287.1_13@PF00015_full_PFAM.326.417--1||RS_GCF_000217955.3_protein.faa_NZ_AFOY02000004.1_581@PF00015_full_PFAM.326.502--1||RS_GCF_000263855.1_protein.faa_NZ_AJWX01000018.1_93@PF00015_full_PFAM.320.502--3||RS_GCF_000585995.1_protein.faa_NZ_CP007410.1_1861@PF00015_full_PFAM.323.501--4||RS_GCF_000802155.2_protein.faa_NZ_JQGJ02000004.1_271@PF00015_full_PFAM.326.502--6||RS_GCF_001023535.1_protein.faa_NZ_CP011020.1_3422@PF00015_full_PFAM.326.502--8||RS_GCF_001269655.1_protein.faa_NZ_LHVE01000007.1_431@PF00015_full_PFAM.323.502--16||RS_GCF_003131185.1_protein.faa_NZ_QFFU01000007.1_56@PF00015_full_PFAM.323.503--1||RS_GCF_003732705.1_protein.faa_NZ_MOBR01000040.1_238@PF00015_full_PFAM.320.506--2||RS_GCF_009601685.2_protein.faa_NZ_CP045701.2_1804@PF00015_full_PFAM.323.500--1||RS_GCF_013179515.1_protein.faa_NZ_JABMCN010000256.1_6@PF00015_full_PFAM.323.499--1||RS_GCF_013374995.1_protein.faa_NZ_CP056030.1_1570@PF00015_full_PFAM.329.516--2||RS_GCF_014268655.2_protein.faa_NZ_JABWQX020000001.1_3351@PF00015_full_PFAM.326.500--1||RS_GCF_014268745.2_protein.faa_NZ_JABWRB020000001.1_888@PF00015_full_PFAM.323.502--5||RS_GCF_018614775.1_protein.faa_NZ_JAGGOF010000088.1_28@PF00015_full_PFAM.326.502--1||RS_GCF_900188455.1_protein.faa_NZ_FZOL01000018.1_62@PF00015_full_PFAM.323.503--2||RS_GCF_900581005.1_protein.faa_NZ_UTCP01000465.1_116@PF00015_full_PFAM.323.504--4||RS_GCF_900589395.1_protein.faa_NZ_UUIS01000019.1_79@PF00015_full_PFAM.310.503--1||RS_GCF_900636545.1_protein.faa_NZ_LR134290.1_2747@PF00015_full_PFAM.321.504--1:scovhsp_avg=78.99180327868855:scovhsp_max=92.6:scovhsp_min=50.0:scovhsp_std=13.00061915297328:scovhsp_sum=4818.500000000002:send_avg=148.49180327868854:send_max=177.0:send_min=83.0:send_std=23.72243871023078:send_sum=9058.0:sstart_avg=9.081967213114755:sstart_max=56.0:sstart_min=1.0:sstart_std=12.483716169430764:sstart_sum=554.0])0.842:0.00493668[&&NHX:Sample_counter=rhizpot1--42||rhizpot2--11||rhizpot3--33||rhiztom1--21||rhiztom2--10||rhiztom3--36:Type_counter=GTDB--382||capture--153:besthit_avg=94.87169811320753:besthit_max=100.0:besthit_min=71.4:besthit_std=6.75199800717897:besthit_sum=10056.399999999998:bitscore_avg=229.28301886792454:bitscore_max=288.0:bitscore_min=124.0:bitscore_std=42.33444049177952:bitscore_sum=24304.0:capture_class_counter=c__Actinomycetia--1||c__Alphaproteobacteria--2||c__Chloroflexia--1||c__Coriobacteriia--1||c__Desulfovibrionia--4||c__Desulfuromonadia--4||c__Gammaproteobacteria--132||c__Halobacteria--1||c__Holophagae--2||c__Myxococcia--1||c__Spirochaetia--4:capture_domain_counter=d__Archaea--1||d__Bacteria--152:capture_family_counter=f__54-19--1||f__Alkalispirochaetaceae--3||f__Alteromonadaceae--1||f__Chromatiaceae--3||f__Chromobacteriaceae--1||f__Demequinaceae--1||f__Desulfovibrionaceae--4||f__Gallionellaceae--1||f__Geobacteraceae--1||f__Haloferacaceae--1||f__Holophagaceae--2||f__Myxococcaceae--1||f__Natronospirillaceae--1||f__Pseudomonadaceae--123||f__Pseudopelobacteraceae--3||f__Rhodobacteraceae--2||f__Rhodocyclaceae--2||f__Treponemataceae--1||f__UBA2279--1:capture_genus_counter=g__54-19--1||g__Alishewanella--1||g__Alkalispirochaeta--3||g__Aquitalea--1||g__Chromatium--1||g__Demequina--1||g__Geomonas--1||g__Geothrix--2||g__Halobaculum--1||g__Halodesulfovibrio--1||g__JACPFJ01--1||g__JACRCG01--2||g__Marichromatium--2||g__Myxococcus--1||g__Niveibacterium--1||g__Pseudomonas--2||g__Pseudomonas_D--2||g__Pseudomonas_E--119||g__SKIB01--1||g__Sideroxydans--1||g__Solidesulfovibrio--3||g__Sulfuritalea--1||g__Treponema_D--1||g__UBA2286--1||g__Wenxinia--2:capture_order_counter=o__54-19--1||o__Actinomycetales--1||o__Burkholderiales--4||o__Chromatiales--3||o__DSM-27196--3||o__Desulfovibrionales--4||o__Enterobacterales--1||o__Geobacterales--4||o__Halobacteriales--1||o__Holophagales--2||o__Myxococcales--1||o__OPB41--1||o__Pseudomonadales--124||o__Rhodobacterales--2||o__Treponematales--1:capture_phylum_counter=p__Acidobacteriota--2||p__Actinobacteriota--2||p__Chloroflexota--1||p__Desulfobacterota--4||p__Desulfobacterota_I--4||p__Halobacteriota--1||p__Myxococcota--1||p__Proteobacteria--134||p__Spirochaetota--4:capture_species_counter=s__54-19 sp001898225--1||s__Alishewanella aestuarii--1||s__Alkalispirochaeta sp007130865--3||s__Aquitalea sp003693445--1||s__Chromatium violascens--1||s__Demequina salsinemoris--1||s__Geomonas paludis--1||s__Geothrix sp017859995--2||s__Halobaculum sp018609965--1||s__Halodesulfovibrio subterraneus--1||s__JACPFJ01 sp001824455--1||s__JACRCG01 sp009684515--2||s__Marichromatium purpuratum--2||s__Myxococcus eversor--1||s__Niveibacterium umoris--1||s__Pseudomonas citronellolis--1||s__Pseudomonas nitritireducens_A--1||s__Pseudomonas_D salegens--1||s__Pseudomonas_D saliphila--1||s__Pseudomonas_E abietaniphila--1||s__Pseudomonas_E cyclaminis--1||s__Pseudomonas_E fluorescens_BS--1||s__Pseudomonas_E fluorescens_X--1||s__Pseudomonas_E frederiksbergensis_A--9||s__Pseudomonas_E graminis_B--1||s__Pseudomonas_E iridis--2||s__Pseudomonas_E kielensis--1||s__Pseudomonas_E koreensis_C--9||s__Pseudomonas_E lini--1||s__Pseudomonas_E moraviensis_A--1||s__Pseudomonas_E neuropathica--1||s__Pseudomonas_E ovata--5||s__Pseudomonas_E paracarnis--1||s__Pseudomonas_E putida_W--8||s__Pseudomonas_E qingdaonensis--2||s__Pseudomonas_E rhizosphaerae--1||s__Pseudomonas_E rhodesiae--1||s__Pseudomonas_E silesiensis--3||s__Pseudomonas_E sp000282495--2||s__Pseudomonas_E sp000512695--1||s__Pseudomonas_E sp001297015--10||s__Pseudomonas_E sp002980155--1||s__Pseudomonas_E sp003033885--12||s__Pseudomonas_E sp014268505--1||s__Pseudomonas_E sp014268745--26||s__Pseudomonas_E sp016865545--2||s__Pseudomonas_E sp900187445--3||s__Pseudomonas_E sp900187565--2||s__Pseudomonas_E sp900187645--1||s__Pseudomonas_E sp900580865--1||s__Pseudomonas_E sp900581005--4||s__Pseudomonas_E sp900590755--1||s__Pseudomonas_E umsongensis--1||s__Pseudomonas_E viridiflava--1||s__SKIB01 sp007116635--1||s__Sideroxydans sp013791855--1||s__Solidesulfovibrio magneticus_A--3||s__Sulfuritalea sp903933395--1||s__Treponema_D sp017450845--1||s__UBA2286 sp002841355--1||s__Wenxinia marina--2:evalue_avg=3.9057236262265476e-40:evalue_max=2.88e-38:evalue_min=9.58e-101:evalue_std=3.034827781733051e-39:evalue_sum=4.140067043800141e-38:gapopen_avg=0.330188679245283:gapopen_max=3.0:gapopen_min=0.0:gapopen_std=0.6999550749285549:gapopen_sum=35.0:gtdb_class_counter=c__Gammaproteobacteria--382:gtdb_domain_counter=d__Bacteria--382:gtdb_family_counter=f__Pseudomonadaceae--382:gtdb_genus_counter=g__Azomonas--1||g__Pseudomonas_E--381:gtdb_order_counter=o__Pseudomonadales--382:gtdb_phylum_counter=p__Proteobacteria--382:gtdb_species_counter=s__Azomonas agilis--1||s__Pseudomonas_E agarici--1||s__Pseudomonas_E alkylphenolica--1||s__Pseudomonas_E alkylphenolica_A--1||s__Pseudomonas_E alkylphenolica_B--1||s__Pseudomonas_E allokribbensis--1||s__Pseudomonas_E anatoliensis--1||s__Pseudomonas_E antarctica--1||s__Pseudomonas_E antarctica_A--1||s__Pseudomonas_E arsenicoxydans--1||s__Pseudomonas_E arsenicoxydans_A--1||s__Pseudomonas_E asplenii--1||s__Pseudomonas_E asplenii_A--1||s__Pseudomonas_E atacamensis--1||s__Pseudomonas_E azotoformans--1||s__Pseudomonas_E azotoformans_A--1||s__Pseudomonas_E azotoformans_B--1||s__Pseudomonas_E baetica--1||s__Pseudomonas_E baltica--1||s__Pseudomonas_E batumici--1||s__Pseudomonas_E bijieensis--1||s__Pseudomonas_E brassicacearum--1||s__Pseudomonas_E brassicacearum_A--1||s__Pseudomonas_E brassicacearum_D--2||s__Pseudomonas_E brassicacearum_E--1||s__Pseudomonas_E brassicae--1||s__Pseudomonas_E brenneri--1||s__Pseudomonas_E bubulae--1||s__Pseudomonas_E canadensis--1||s__Pseudomonas_E cedrina--1||s__Pseudomonas_E chlororaphis--1||s__Pseudomonas_E chlororaphis_D--1||s__Pseudomonas_E chlororaphis_E--1||s__Pseudomonas_E chlororaphis_F--1||s__Pseudomonas_E chlororaphis_G--1||s__Pseudomonas_E coleopterorum--1||s__Pseudomonas_E corrugata--1||s__Pseudomonas_E costantinii--1||s__Pseudomonas_E cremoris--1||s__Pseudomonas_E crudilactis--1||s__Pseudomonas_E cyclaminis--1||s__Pseudomonas_E deceptionensis--1||s__Pseudomonas_E donghuensis--1||s__Pseudomonas_E edaphica--1||s__Pseudomonas_E endophytica--1||s__Pseudomonas_E eucalypticola--1||s__Pseudomonas_E extremaustralis--1||s__Pseudomonas_E extremorientalis--1||s__Pseudomonas_E fildesensis--1||s__Pseudomonas_E fluorescens--1||s__Pseudomonas_E fluorescens_A--1||s__Pseudomonas_E fluorescens_AA--1||s__Pseudomonas_E fluorescens_AJ--1||s__Pseudomonas_E fluorescens_AM--1||s__Pseudomonas_E fluorescens_AN--1||s__Pseudomonas_E fluorescens_AO--1||s__Pseudomonas_E fluorescens_AP--1||s__Pseudomonas_E fluorescens_AQ--1||s__Pseudomonas_E fluorescens_B--1||s__Pseudomonas_E fluorescens_BA--1||s__Pseudomonas_E fluorescens_BB--1||s__Pseudomonas_E fluorescens_BC--1||s__Pseudomonas_E fluorescens_BD--1||s__Pseudomonas_E fluorescens_BE--1||s__Pseudomonas_E fluorescens_BF--1||s__Pseudomonas_E fluorescens_BG--1||s__Pseudomonas_E fluorescens_BH--1||s__Pseudomonas_E fluorescens_BI--1||s__Pseudomonas_E fluorescens_BJ--1||s__Pseudomonas_E fluorescens_BK--1||s__Pseudomonas_E fluorescens_BM--1||s__Pseudomonas_E fluorescens_BN--1||s__Pseudomonas_E fluorescens_BO--1||s__Pseudomonas_E fluorescens_BP--1||s__Pseudomonas_E fluorescens_BQ--1||s__Pseudomonas_E fluorescens_BR--1||s__Pseudomonas_E fluorescens_BS--1||s__Pseudomonas_E fluorescens_BT--1||s__Pseudomonas_E fluorescens_BU--1||s__Pseudomonas_E fluorescens_BV--1||s__Pseudomonas_E fluorescens_BW--1||s__Pseudomonas_E fluorescens_BX--1||s__Pseudomonas_E fluorescens_BY--1||s__Pseudomonas_E fluorescens_C--1||s__Pseudomonas_E fluorescens_E--1||s__Pseudomonas_E fluorescens_G--1||s__Pseudomonas_E fluorescens_H--1||s__Pseudomonas_E fluorescens_K--1||s__Pseudomonas_E fluorescens_M--1||s__Pseudomonas_E fluorescens_O--1||s__Pseudomonas_E fluorescens_Q--1||s__Pseudomonas_E fluorescens_S--1||s__Pseudomonas_E fluorescens_T--1||s__Pseudomonas_E fluorescens_W--1||s__Pseudomonas_E fluorescens_X--1||s__Pseudomonas_E fragi--1||s__Pseudomonas_E fragi_D--1||s__Pseudomonas_E frederiksbergensis--1||s__Pseudomonas_E frederiksbergensis_A--1||s__Pseudomonas_E frederiksbergensis_B--1||s__Pseudomonas_E frederiksbergensis_D--1||s__Pseudomonas_E frederiksbergensis_F--1||s__Pseudomonas_E frederiksbergensis_G--1||s__Pseudomonas_E frederiksbergensis_H--1||s__Pseudomonas_E frederiksbergensis_I--1||s__Pseudomonas_E fuscovaginae_A--1||s__Pseudomonas_E fuscovaginae_B--1||s__Pseudomonas_E gessardii--1||s__Pseudomonas_E gingeri_A--1||s__Pseudomonas_E gingeri_B--1||s__Pseudomonas_E gingeri_C--1||s__Pseudomonas_E gingeri_D--1||s__Pseudomonas_E glycinae--1||s__Pseudomonas_E gozinkensis--1||s__Pseudomonas_E granadensis--1||s__Pseudomonas_E gregormendelii--1||s__Pseudomonas_E grimontii--1||s__Pseudomonas_E haemolytica--1||s__Pseudomonas_E helleri--1||s__Pseudomonas_E helleri_A--1||s__Pseudomonas_E helmanticensis--1||s__Pseudomonas_E huaxiensis--1||s__Pseudomonas_E iridis--1||s__Pseudomonas_E japonica--1||s__Pseudomonas_E jessenii--1||s__Pseudomonas_E kairouanensis--1||s__Pseudomonas_E kielensis--1||s__Pseudomonas_E kilonensis--1||s__Pseudomonas_E kilonensis_B--1||s__Pseudomonas_E kitaguniensis--1||s__Pseudomonas_E koreensis--1||s__Pseudomonas_E koreensis_A--1||s__Pseudomonas_E koreensis_B--1||s__Pseudomonas_E koreensis_C--1||s__Pseudomonas_E koreensis_E--1||s__Pseudomonas_E kribbensis--1||s__Pseudomonas_E lactis--1||s__Pseudomonas_E laurentiana--1||s__Pseudomonas_E laurylsulfatiphila--1||s__Pseudomonas_E laurylsulfativorans--1||s__Pseudomonas_E libanensis--1||s__Pseudomonas_E lini--1||s__Pseudomonas_E lundensis--1||s__Pseudomonas_E lundensis_A--1||s__Pseudomonas_E lurida--1||s__Pseudomonas_E mandelii--1||s__Pseudomonas_E mandelii_B--1||s__Pseudomonas_E mandelii_C--1||s__Pseudomonas_E mandelii_D--1||s__Pseudomonas_E marginalis--1||s__Pseudomonas_E marginalis_B--1||s__Pseudomonas_E mediterranea--1||s__Pseudomonas_E migulae--1||s__Pseudomonas_E mohnii--1||s__Pseudomonas_E moorei--1||s__Pseudomonas_E moraviensis_A--1||s__Pseudomonas_E mucidolens--1||s__Pseudomonas_E mucoides--1||s__Pseudomonas_E nabeulensis--1||s__Pseudomonas_E neoaurantiaca--1||s__Pseudomonas_E neuropathica--1||s__Pseudomonas_E orientalis--1||s__Pseudomonas_E orientalis_A--1||s__Pseudomonas_E orientalis_B--1||s__Pseudomonas_E palleroniana--1||s__Pseudomonas_E paracarnis--1||s__Pseudomonas_E paralactis--1||s__Pseudomonas_E paraversuta--1||s__Pseudomonas_E pisciculturae--1||s__Pseudomonas_E piscis--1||s__Pseudomonas_E poae--1||s__Pseudomonas_E prosekii--1||s__Pseudomonas_E protegens--1||s__Pseudomonas_E protegens_A--1||s__Pseudomonas_E protegens_B--1||s__Pseudomonas_E proteolytica--1||s__Pseudomonas_E psychrophila--1||s__Pseudomonas_E psychrophila_A--1||s__Pseudomonas_E putida_A--1||s__Pseudomonas_E putida_C--1||s__Pseudomonas_E putida_F--1||s__Pseudomonas_E putida_G--1||s__Pseudomonas_E putida_L--1||s__Pseudomonas_E putida_S--1||s__Pseudomonas_E qingdaonensis--1||s__Pseudomonas_E reactans--1||s__Pseudomonas_E reinekei--1||s__Pseudomonas_E rhizosphaerae--1||s__Pseudomonas_E rhodesiae--1||s__Pseudomonas_E salomonii--1||s__Pseudomonas_E saponiphila--1||s__Pseudomonas_E saxonica--1||s__Pseudomonas_E silesiensis--1||s__Pseudomonas_E simiae--1||s__Pseudomonas_E sivasensis--1||s__Pseudomonas_E sp000242655--1||s__Pseudomonas_E sp000263855--1||s__Pseudomonas_E sp000282195--1||s__Pseudomonas_E sp000282215--1||s__Pseudomonas_E sp000282275--1||s__Pseudomonas_E sp000282315--1||s__Pseudomonas_E sp000282375--1||s__Pseudomonas_E sp000282415--1||s__Pseudomonas_E sp000282455--1||s__Pseudomonas_E sp000282475--1||s__Pseudomonas_E sp000282495--1||s__Pseudomonas_E sp000282515--1||s__Pseudomonas_E sp000346755--1||s__Pseudomonas_E sp000497835--1||s__Pseudomonas_E sp000512695--1||s__Pseudomonas_E sp000612585--1||s__Pseudomonas_E sp000631985--1||s__Pseudomonas_E sp000633255--1||s__Pseudomonas_E sp000633395--1||s__Pseudomonas_E sp000690905--1||s__Pseudomonas_E sp000801235--1||s__Pseudomonas_E sp000931465--1||s__Pseudomonas_E sp000955815--1||s__Pseudomonas_E sp001269775--1||s__Pseudomonas_E sp001269805--1||s__Pseudomonas_E sp001269815--1||s__Pseudomonas_E sp001269925--1||s__Pseudomonas_E sp001297015--1||s__Pseudomonas_E sp001297125--1||s__Pseudomonas_E sp001308855--1||s__Pseudomonas_E sp001421885--1||s__Pseudomonas_E sp001427125--1||s__Pseudomonas_E sp001429045--1||s__Pseudomonas_E sp001547895--1||s__Pseudomonas_E sp001655595--1||s__Pseudomonas_E sp001655615--1||s__Pseudomonas_E sp001705835--1||s__Pseudomonas_E sp001952855--1||s__Pseudomonas_E sp001984065--1||s__Pseudomonas_E sp002000165--1||s__Pseudomonas_E sp002018875--1||s__Pseudomonas_E sp002029345--1||s__Pseudomonas_E sp002112385--1||s__Pseudomonas_E sp002112885--1||s__Pseudomonas_E sp002113025--1||s__Pseudomonas_E sp002113045--1||s__Pseudomonas_E sp002113125--1||s__Pseudomonas_E sp002113375--1||s__Pseudomonas_E sp002113595--1||s__Pseudomonas_E sp002204795--1||s__Pseudomonas_E sp002263605--1||s__Pseudomonas_E sp002277815--1||s__Pseudomonas_E sp002286815--1||s__Pseudomonas_E sp002303925--1||s__Pseudomonas_E sp002356535--1||s__Pseudomonas_E sp002383725--1||s__Pseudomonas_E sp002753995--1||s__Pseudomonas_E sp002814235--1||s__Pseudomonas_E sp002836515--1||s__Pseudomonas_E sp002843605--1||s__Pseudomonas_E sp002874965--1||s__Pseudomonas_E sp002878485--1||s__Pseudomonas_E sp002901475--1||s__Pseudomonas_E sp002979555--1||s__Pseudomonas_E sp002980155--1||s__Pseudomonas_E sp003013355--1||s__Pseudomonas_E sp003014915--1||s__Pseudomonas_E sp003024385--1||s__Pseudomonas_E sp003033885--1||s__Pseudomonas_E sp003050925--1||s__Pseudomonas_E sp003053605--1||s__Pseudomonas_E sp003053805--1||s__Pseudomonas_E sp003061005--1||s__Pseudomonas_E sp003097075--1||s__Pseudomonas_E sp003097135--1||s__Pseudomonas_E sp003105155--1||s__Pseudomonas_E sp003151075--1||s__Pseudomonas_E sp003208475--1||s__Pseudomonas_E sp003851685--1||s__Pseudomonas_E sp003852235--1||s__Pseudomonas_E sp003852405--1||s__Pseudomonas_E sp004011755--1||s__Pseudomonas_E sp004124275--1||s__Pseudomonas_E sp004136015--1||s__Pseudomonas_E sp004214895--1||s__Pseudomonas_E sp004310295--1||s__Pseudomonas_E sp004353925--1||s__Pseudomonas_E sp004519405--1||s__Pseudomonas_E sp004803755--1||s__Pseudomonas_E sp005938045--1||s__Pseudomonas_E sp006227205--1||s__Pseudomonas_E sp007713465--1||s__Pseudomonas_E sp007828215--1||s__Pseudomonas_E sp008369295--1||s__Pseudomonas_E sp008369325--1||s__Pseudomonas_E sp008370045--1||s__Pseudomonas_E sp009707515--1||s__Pseudomonas_E sp009761815--1||s__Pseudomonas_E sp009764265--1||s__Pseudomonas_E sp009764645--1||s__Pseudomonas_E sp009834515--1||s__Pseudomonas_E sp009834565--1||s__Pseudomonas_E sp009861525--1||s__Pseudomonas_E sp009866765--1||s__Pseudomonas_E sp009905435--1||s__Pseudomonas_E sp009908285--1||s__Pseudomonas_E sp010095445--1||s__Pseudomonas_E sp011355085--1||s__Pseudomonas_E sp011369485--1||s__Pseudomonas_E sp012844475--1||s__Pseudomonas_E sp012935695--1||s__Pseudomonas_E sp012935755--1||s__Pseudomonas_E sp012985465--1||s__Pseudomonas_E sp012985665--1||s__Pseudomonas_E sp013359595--1||s__Pseudomonas_E sp013359695--1||s__Pseudomonas_E sp013385985--1||s__Pseudomonas_E sp013386585--1||s__Pseudomonas_E sp013386825--1||s__Pseudomonas_E sp014207255--1||s__Pseudomonas_E sp014268505--1||s__Pseudomonas_E sp014268655--1||s__Pseudomonas_E sp014268745--1||s__Pseudomonas_E sp014268755--1||s__Pseudomonas_E sp014270125--1||s__Pseudomonas_E sp014472415--1||s__Pseudomonas_E sp014851685--1||s__Pseudomonas_E sp014851765--1||s__Pseudomonas_E sp016650635--1||s__Pseudomonas_E sp016650695--1||s__Pseudomonas_E sp016650815--1||s__Pseudomonas_E sp016651105--1||s__Pseudomonas_E sp016651255--1||s__Pseudomonas_E sp016651305--1||s__Pseudomonas_E sp016865545--1||s__Pseudomonas_E sp017968885--1||s__Pseudomonas_E sp018325905--1||s__Pseudomonas_E sp018449725--1||s__Pseudomonas_E sp019145475--1||s__Pseudomonas_E sp019168305--1||s__Pseudomonas_E sp019200975--1||s__Pseudomonas_E sp900005815--1||s__Pseudomonas_E sp900101695--1||s__Pseudomonas_E sp900107395--1||s__Pseudomonas_E sp900109995--1||s__Pseudomonas_E sp900113505--1||s__Pseudomonas_E sp900156465--1||s__Pseudomonas_E sp900187425--1||s__Pseudomonas_E sp900187445--1||s__Pseudomonas_E sp900187455--1||s__Pseudomonas_E sp900187505--1||s__Pseudomonas_E sp900187515--1||s__Pseudomonas_E sp900187565--1||s__Pseudomonas_E sp900187605--1||s__Pseudomonas_E sp900187615--1||s__Pseudomonas_E sp900187635--1||s__Pseudomonas_E sp900187645--1||s__Pseudomonas_E sp900580675--1||s__Pseudomonas_E sp900580865--1||s__Pseudomonas_E sp900581005--1||s__Pseudomonas_E sp900582195--1||s__Pseudomonas_E sp900583165--1||s__Pseudomonas_E sp900591205--1||s__Pseudomonas_E sp900596015--1||s__Pseudomonas_E sp903970465--1||s__Pseudomonas_E sp904067045--1||s__Pseudomonas_E stutzeri_A--1||s__Pseudomonas_E synxantha--1||s__Pseudomonas_E synxantha_A--1||s__Pseudomonas_E syringae_E--1||s__Pseudomonas_E taetrolens--1||s__Pseudomonas_E thivervalensis--1||s__Pseudomonas_E tolaasii--1||s__Pseudomonas_E trivialis--1||s__Pseudomonas_E trivialis_B--1||s__Pseudomonas_E umsongensis--1||s__Pseudomonas_E vancouverensis--1||s__Pseudomonas_E veronii--1||s__Pseudomonas_E versuta--1||s__Pseudomonas_E viciae--1||s__Pseudomonas_E vranovensis--1||s__Pseudomonas_E wadenswilerensis--1||s__Pseudomonas_E weihenstephanensis--1||s__Pseudomonas_E yamanorum--1||s__Pseudomonas_E yamanorum_A--1||s__Pseudomonas_E yamanorum_B--1:heptad_counter=MCP-40H--534||MCP-44H--1:lbd_counter=PAS_3--8:lca_tree=g__Pseudomonas_E:length_avg=141.38679245283018:length_max=169.0:length_min=69.0:length_std=23.321590550477747:length_sum=14987.0:mismatch_avg=7.028301886792453:mismatch_max=40.0:mismatch_min=0.0:mismatch_std=9.462162792300521:mismatch_sum=745.0:name=N475932:qcovhsp_avg=99.32830188679247:qcovhsp_max=100.0:qcovhsp_min=95.4:qcovhsp_std=0.9379567171434406:qcovhsp_sum=10528.800000000003:qend_avg=141.83018867924528:qend_max=168.0:qend_min=69.0:qend_std=23.61616544742714:qend_sum=15034.0:qstart_avg=1.6981132075471699:qstart_max=8.0:qstart_min=1.0:qstart_std=1.3105419549306399:qstart_sum=180.0:ref_name_counter=GB_GCA_016937595.1_protein.faa_JAFHKH010000287.1_13@PF00015_full_PFAM.326.417--1||GB_GCA_019200975.1_protein.faa_JAHTMR010000001.1_180@PF00015_full_PFAM.326.508--5||RS_GCF_000217955.3_protein.faa_NZ_AFOY02000004.1_581@PF00015_full_PFAM.326.502--1||RS_GCF_000263855.1_protein.faa_NZ_AJWX01000018.1_93@PF00015_full_PFAM.320.502--3||RS_GCF_000512695.2_protein.faa_NZ_AZRW02000014.1_35@PF00015_full_PFAM.326.504--1||RS_GCF_000585995.1_protein.faa_NZ_CP007410.1_1861@PF00015_full_PFAM.323.501--4||RS_GCF_000802155.2_protein.faa_NZ_JQGJ02000004.1_271@PF00015_full_PFAM.326.502--6||RS_GCF_001023535.1_protein.faa_NZ_CP011020.1_3422@PF00015_full_PFAM.326.502--8||RS_GCF_001269655.1_protein.faa_NZ_LHVE01000007.1_431@PF00015_full_PFAM.323.502--16||RS_GCF_001269925.1_protein.faa_NZ_LHVO01000033.1_108@PF00015_full_PFAM.326.506--1||RS_GCF_001308855.1_protein.faa_NZ_LIRD01000002.1_2249@PF00015_full_PFAM.322.503--1||RS_GCF_001427125.1_protein.faa_NZ_LMGK01000026.1_95@PF00015_full_PFAM.347.534--1||RS_GCF_002113025.1_protein.faa_NZ_NEJH01000004.1_252@PF00015_full_PFAM.326.510--1||RS_GCF_002236105.1_protein.faa_NZ_NIWU01000002.1_1086@PF00015_full_PFAM.326.508--1||RS_GCF_002723575.1_protein.faa_NZ_LKCA01000037.1_96@PF00015_full_PFAM.323.499--1||RS_GCF_002753995.1_protein.faa_NZ_CP024478.1_3346@PF00015_full_PFAM.326.501--1||RS_GCF_002806685.1_protein.faa_NZ_PHTD01000004.1_65@PF00015_full_PFAM.323.499--1||RS_GCF_003131185.1_protein.faa_NZ_QFFU01000007.1_56@PF00015_full_PFAM.323.503--2||RS_GCF_003731765.1_protein.faa_NZ_MOAL01000004.1_385@PF00015_full_PFAM.326.503--2||RS_GCF_003732265.1_protein.faa_NZ_MOBK01000170.1_1@PF00015_full_PFAM.20.214--2||RS_GCF_003732705.1_protein.faa_NZ_MOBR01000040.1_238@PF00015_full_PFAM.320.506--8||RS_GCF_003851495.1_protein.faa_NZ_CP027755.1_4049@PF00015_full_PFAM.326.509--1||RS_GCF_007858185.1_protein.faa_NZ_VFES01000011.1_3@PF00015_full_PFAM.323.508--1||RS_GCF_009601685.2_protein.faa_NZ_CP045701.2_1804@PF00015_full_PFAM.323.500--1||RS_GCF_010095445.1_protein.faa_NZ_WFGV01000091.1_4@PF00015_full_PFAM.326.503--5||RS_GCF_013179515.1_protein.faa_NZ_JABMCN010000256.1_6@PF00015_full_PFAM.323.499--1||RS_GCF_013374995.1_protein.faa_NZ_CP056030.1_1570@PF00015_full_PFAM.329.516--7||RS_GCF_014268655.2_protein.faa_NZ_JABWQX020000001.1_3351@PF00015_full_PFAM.326.500--1||RS_GCF_014268745.2_protein.faa_NZ_JABWRB020000001.1_888@PF00015_full_PFAM.323.502--5||RS_GCF_016651255.1_protein.faa_NZ_JAEKEG010000111.1_31@PF00015_full_PFAM.326.503--1||RS_GCF_018614775.1_protein.faa_NZ_JAGGOF010000088.1_28@PF00015_full_PFAM.326.502--1||RS_GCF_019168305.1_protein.faa_NZ_JAHTBI010000032.1_11@PF00015_full_PFAM.323.502--2||RS_GCF_900105115.1_protein.faa_NZ_FNRV01000001.1_1369@PF00015_full_PFAM.326.508--1||RS_GCF_900188455.1_protein.faa_NZ_FZOL01000018.1_62@PF00015_full_PFAM.323.503--2||RS_GCF_900581005.1_protein.faa_NZ_UTCP01000465.1_116@PF00015_full_PFAM.323.504--4||RS_GCF_900589395.1_protein.faa_NZ_UUIS01000019.1_79@PF00015_full_PFAM.310.503--1||RS_GCF_900601905.1_protein.faa_NZ_UWFA01000380.1_113@PF00015_full_PFAM.323.503--1||RS_GCF_900636545.1_protein.faa_NZ_LR134290.1_2747@PF00015_full_PFAM.321.504--1||RS_GCF_902497855.1_protein.faa_NZ_CABVHU010000023.1_16@PF00015_full_PFAM.326.505--3:scovhsp_avg=78.61320754716982:scovhsp_max=92.6:scovhsp_min=50.0:scovhsp_std=12.009552352560641:scovhsp_sum=8333.000000000002:send_avg=151.47169811320754:send_max=177.0:send_min=83.0:send_std=20.189203879287188:send_sum=16056.0:sstart_avg=11.31132075471698:sstart_max=58.0:sstart_min=1.0:sstart_std=13.865588241636658:sstart_sum=1199.0],58195114-fb71-47c2-ae12-0f584b9238ee_4@MCPsignal.278.332:5e-09[&&NHX:Sample=rhiztom2:Type=capture:capture_class=c__Gammaproteobacteria:capture_domain=d__Bacteria:capture_family=f__Pseudomonadaceae:capture_genus=g__Pseudomonas_E:capture_order=o__Pseudomonadales:capture_phylum=p__Proteobacteria:capture_species=s__Pseudomonas_E putida_K:heptad=MCP-40H])0.77:0.00466808[&&NHX:Sample_counter=rhizpot1--42||rhizpot2--11||rhizpot3--33||rhiztom1--21||rhiztom2--11||rhiztom3--36:Type_counter=GTDB--382||capture--154:besthit_avg=94.87169811320753:besthit_max=100.0:besthit_min=71.4:besthit_std=6.75199800717897:besthit_sum=10056.399999999998:bitscore_avg=229.28301886792454:bitscore_max=288.0:bitscore_min=124.0:bitscore_std=42.33444049177952:bitscore_sum=24304.0:capture_class_counter=c__Actinomycetia--1||c__Alphaproteobacteria--2||c__Chloroflexia--1||c__Coriobacteriia--1||c__Desulfovibrionia--4||c__Desulfuromonadia--4||c__Gammaproteobacteria--133||c__Halobacteria--1||c__Holophagae--2||c__Myxococcia--1||c__Spirochaetia--4:capture_domain_counter=d__Archaea--1||d__Bacteria--153:capture_family_counter=f__54-19--1||f__Alkalispirochaetaceae--3||f__Alteromonadaceae--1||f__Chromatiaceae--3||f__Chromobacteriaceae--1||f__Demequinaceae--1||f__Desulfovibrionaceae--4||f__Gallionellaceae--1||f__Geobacteraceae--1||f__Haloferacaceae--1||f__Holophagaceae--2||f__Myxococcaceae--1||f__Natronospirillaceae--1||f__Pseudomonadaceae--124||f__Pseudopelobacteraceae--3||f__Rhodobacteraceae--2||f__Rhodocyclaceae--2||f__Treponemataceae--1||f__UBA2279--1:capture_genus_counter=g__54-19--1||g__Alishewanella--1||g__Alkalispirochaeta--3||g__Aquitalea--1||g__Chromatium--1||g__Demequina--1||g__Geomonas--1||g__Geothrix--2||g__Halobaculum--1||g__Halodesulfovibrio--1||g__JACPFJ01--1||g__JACRCG01--2||g__Marichromatium--2||g__Myxococcus--1||g__Niveibacterium--1||g__Pseudomonas--2||g__Pseudomonas_D--2||g__Pseudomonas_E--120||g__SKIB01--1||g__Sideroxydans--1||g__Solidesulfovibrio--3||g__Sulfuritalea--1||g__Treponema_D--1||g__UBA2286--1||g__Wenxinia--2:capture_order_counter=o__54-19--1||o__Actinomycetales--1||o__Burkholderiales--4||o__Chromatiales--3||o__DSM-27196--3||o__Desulfovibrionales--4||o__Enterobacterales--1||o__Geobacterales--4||o__Halobacteriales--1||o__Holophagales--2||o__Myxococcales--1||o__OPB41--1||o__Pseudomonadales--125||o__Rhodobacterales--2||o__Treponematales--1:capture_phylum_counter=p__Acidobacteriota--2||p__Actinobacteriota--2||p__Chloroflexota--1||p__Desulfobacterota--4||p__Desulfobacterota_I--4||p__Halobacteriota--1||p__Myxococcota--1||p__Proteobacteria--135||p__Spirochaetota--4:capture_species_counter=s__54-19 sp001898225--1||s__Alishewanella aestuarii--1||s__Alkalispirochaeta sp007130865--3||s__Aquitalea sp003693445--1||s__Chromatium violascens--1||s__Demequina salsinemoris--1||s__Geomonas paludis--1||s__Geothrix sp017859995--2||s__Halobaculum sp018609965--1||s__Halodesulfovibrio subterraneus--1||s__JACPFJ01 sp001824455--1||s__JACRCG01 sp009684515--2||s__Marichromatium purpuratum--2||s__Myxococcus eversor--1||s__Niveibacterium umoris--1||s__Pseudomonas citronellolis--1||s__Pseudomonas nitritireducens_A--1||s__Pseudomonas_D salegens--1||s__Pseudomonas_D saliphila--1||s__Pseudomonas_E abietaniphila--1||s__Pseudomonas_E cyclaminis--1||s__Pseudomonas_E fluorescens_BS--1||s__Pseudomonas_E fluorescens_X--1||s__Pseudomonas_E frederiksbergensis_A--9||s__Pseudomonas_E graminis_B--1||s__Pseudomonas_E iridis--2||s__Pseudomonas_E kielensis--1||s__Pseudomonas_E koreensis_C--9||s__Pseudomonas_E lini--1||s__Pseudomonas_E moraviensis_A--1||s__Pseudomonas_E neuropathica--1||s__Pseudomonas_E ovata--5||s__Pseudomonas_E paracarnis--1||s__Pseudomonas_E putida_K--1||s__Pseudomonas_E putida_W--8||s__Pseudomonas_E qingdaonensis--2||s__Pseudomonas_E rhizosphaerae--1||s__Pseudomonas_E rhodesiae--1||s__Pseudomonas_E silesiensis--3||s__Pseudomonas_E sp000282495--2||s__Pseudomonas_E sp000512695--1||s__Pseudomonas_E sp001297015--10||s__Pseudomonas_E sp002980155--1||s__Pseudomonas_E sp003033885--12||s__Pseudomonas_E sp014268505--1||s__Pseudomonas_E sp014268745--26||s__Pseudomonas_E sp016865545--2||s__Pseudomonas_E sp900187445--3||s__Pseudomonas_E sp900187565--2||s__Pseudomonas_E sp900187645--1||s__Pseudomonas_E sp900580865--1||s__Pseudomonas_E sp900581005--4||s__Pseudomonas_E sp900590755--1||s__Pseudomonas_E umsongensis--1||s__Pseudomonas_E viridiflava--1||s__SKIB01 sp007116635--1||s__Sideroxydans sp013791855--1||s__Solidesulfovibrio magneticus_A--3||s__Sulfuritalea sp903933395--1||s__Treponema_D sp017450845--1||s__UBA2286 sp002841355--1||s__Wenxinia marina--2:evalue_avg=3.9057236262265476e-40:evalue_max=2.88e-38:evalue_min=9.58e-101:evalue_std=3.034827781733051e-39:evalue_sum=4.140067043800141e-38:gapopen_avg=0.330188679245283:gapopen_max=3.0:gapopen_min=0.0:gapopen_std=0.6999550749285549:gapopen_sum=35.0:gtdb_class_counter=c__Gammaproteobacteria--382:gtdb_domain_counter=d__Bacteria--382:gtdb_family_counter=f__Pseudomonadaceae--382:gtdb_genus_counter=g__Azomonas--1||g__Pseudomonas_E--381:gtdb_order_counter=o__Pseudomonadales--382:gtdb_phylum_counter=p__Proteobacteria--382:gtdb_species_counter=s__Azomonas agilis--1||s__Pseudomonas_E agarici--1||s__Pseudomonas_E alkylphenolica--1||s__Pseudomonas_E alkylphenolica_A--1||s__Pseudomonas_E alkylphenolica_B--1||s__Pseudomonas_E allokribbensis--1||s__Pseudomonas_E anatoliensis--1||s__Pseudomonas_E antarctica--1||s__Pseudomonas_E antarctica_A--1||s__Pseudomonas_E arsenicoxydans--1||s__Pseudomonas_E arsenicoxydans_A--1||s__Pseudomonas_E asplenii--1||s__Pseudomonas_E asplenii_A--1||s__Pseudomonas_E atacamensis--1||s__Pseudomonas_E azotoformans--1||s__Pseudomonas_E azotoformans_A--1||s__Pseudomonas_E azotoformans_B--1||s__Pseudomonas_E baetica--1||s__Pseudomonas_E baltica--1||s__Pseudomonas_E batumici--1||s__Pseudomonas_E bijieensis--1||s__Pseudomonas_E brassicacearum--1||s__Pseudomonas_E brassicacearum_A--1||s__Pseudomonas_E brassicacearum_D--2||s__Pseudomonas_E brassicacearum_E--1||s__Pseudomonas_E brassicae--1||s__Pseudomonas_E brenneri--1||s__Pseudomonas_E bubulae--1||s__Pseudomonas_E canadensis--1||s__Pseudomonas_E cedrina--1||s__Pseudomonas_E chlororaphis--1||s__Pseudomonas_E chlororaphis_D--1||s__Pseudomonas_E chlororaphis_E--1||s__Pseudomonas_E chlororaphis_F--1||s__Pseudomonas_E chlororaphis_G--1||s__Pseudomonas_E coleopterorum--1||s__Pseudomonas_E corrugata--1||s__Pseudomonas_E costantinii--1||s__Pseudomonas_E cremoris--1||s__Pseudomonas_E crudilactis--1||s__Pseudomonas_E cyclaminis--1||s__Pseudomonas_E deceptionensis--1||s__Pseudomonas_E donghuensis--1||s__Pseudomonas_E edaphica--1||s__Pseudomonas_E endophytica--1||s__Pseudomonas_E eucalypticola--1||s__Pseudomonas_E extremaustralis--1||s__Pseudomonas_E extremorientalis--1||s__Pseudomonas_E fildesensis--1||s__Pseudomonas_E fluorescens--1||s__Pseudomonas_E fluorescens_A--1||s__Pseudomonas_E fluorescens_AA--1||s__Pseudomonas_E fluorescens_AJ--1||s__Pseudomonas_E fluorescens_AM--1||s__Pseudomonas_E fluorescens_AN--1||s__Pseudomonas_E fluorescens_AO--1||s__Pseudomonas_E fluorescens_AP--1||s__Pseudomonas_E fluorescens_AQ--1||s__Pseudomonas_E fluorescens_B--1||s__Pseudomonas_E fluorescens_BA--1||s__Pseudomonas_E fluorescens_BB--1||s__Pseudomonas_E fluorescens_BC--1||s__Pseudomonas_E fluorescens_BD--1||s__Pseudomonas_E fluorescens_BE--1||s__Pseudomonas_E fluorescens_BF--1||s__Pseudomonas_E fluorescens_BG--1||s__Pseudomonas_E fluorescens_BH--1||s__Pseudomonas_E fluorescens_BI--1||s__Pseudomonas_E fluorescens_BJ--1||s__Pseudomonas_E fluorescens_BK--1||s__Pseudomonas_E fluorescens_BM--1||s__Pseudomonas_E fluorescens_BN--1||s__Pseudomonas_E fluorescens_BO--1||s__Pseudomonas_E fluorescens_BP--1||s__Pseudomonas_E fluorescens_BQ--1||s__Pseudomonas_E fluorescens_BR--1||s__Pseudomonas_E fluorescens_BS--1||s__Pseudomonas_E fluorescens_BT--1||s__Pseudomonas_E fluorescens_BU--1||s__Pseudomonas_E fluorescens_BV--1||s__Pseudomonas_E fluorescens_BW--1||s__Pseudomonas_E fluorescens_BX--1||s__Pseudomonas_E fluorescens_BY--1||s__Pseudomonas_E fluorescens_C--1||s__Pseudomonas_E fluorescens_E--1||s__Pseudomonas_E fluorescens_G--1||s__Pseudomonas_E fluorescens_H--1||s__Pseudomonas_E fluorescens_K--1||s__Pseudomonas_E fluorescens_M--1||s__Pseudomonas_E fluorescens_O--1||s__Pseudomonas_E fluorescens_Q--1||s__Pseudomonas_E fluorescens_S--1||s__Pseudomonas_E fluorescens_T--1||s__Pseudomonas_E fluorescens_W--1||s__Pseudomonas_E fluorescens_X--1||s__Pseudomonas_E fragi--1||s__Pseudomonas_E fragi_D--1||s__Pseudomonas_E frederiksbergensis--1||s__Pseudomonas_E frederiksbergensis_A--1||s__Pseudomonas_E frederiksbergensis_B--1||s__Pseudomonas_E frederiksbergensis_D--1||s__Pseudomonas_E frederiksbergensis_F--1||s__Pseudomonas_E frederiksbergensis_G--1||s__Pseudomonas_E frederiksbergensis_H--1||s__Pseudomonas_E frederiksbergensis_I--1||s__Pseudomonas_E fuscovaginae_A--1||s__Pseudomonas_E fuscovaginae_B--1||s__Pseudomonas_E gessardii--1||s__Pseudomonas_E gingeri_A--1||s__Pseudomonas_E gingeri_B--1||s__Pseudomonas_E gingeri_C--1||s__Pseudomonas_E gingeri_D--1||s__Pseudomonas_E glycinae--1||s__Pseudomonas_E gozinkensis--1||s__Pseudomonas_E granadensis--1||s__Pseudomonas_E gregormendelii--1||s__Pseudomonas_E grimontii--1||s__Pseudomonas_E haemolytica--1||s__Pseudomonas_E helleri--1||s__Pseudomonas_E helleri_A--1||s__Pseudomonas_E helmanticensis--1||s__Pseudomonas_E huaxiensis--1||s__Pseudomonas_E iridis--1||s__Pseudomonas_E japonica--1||s__Pseudomonas_E jessenii--1||s__Pseudomonas_E kairouanensis--1||s__Pseudomonas_E kielensis--1||s__Pseudomonas_E kilonensis--1||s__Pseudomonas_E kilonensis_B--1||s__Pseudomonas_E kitaguniensis--1||s__Pseudomonas_E koreensis--1||s__Pseudomonas_E koreensis_A--1||s__Pseudomonas_E koreensis_B--1||s__Pseudomonas_E koreensis_C--1||s__Pseudomonas_E koreensis_E--1||s__Pseudomonas_E kribbensis--1||s__Pseudomonas_E lactis--1||s__Pseudomonas_E laurentiana--1||s__Pseudomonas_E laurylsulfatiphila--1||s__Pseudomonas_E laurylsulfativorans--1||s__Pseudomonas_E libanensis--1||s__Pseudomonas_E lini--1||s__Pseudomonas_E lundensis--1||s__Pseudomonas_E lundensis_A--1||s__Pseudomonas_E lurida--1||s__Pseudomonas_E mandelii--1||s__Pseudomonas_E mandelii_B--1||s__Pseudomonas_E mandelii_C--1||s__Pseudomonas_E mandelii_D--1||s__Pseudomonas_E marginalis--1||s__Pseudomonas_E marginalis_B--1||s__Pseudomonas_E mediterranea--1||s__Pseudomonas_E migulae--1||s__Pseudomonas_E mohnii--1||s__Pseudomonas_E moorei--1||s__Pseudomonas_E moraviensis_A--1||s__Pseudomonas_E mucidolens--1||s__Pseudomonas_E mucoides--1||s__Pseudomonas_E nabeulensis--1||s__Pseudomonas_E neoaurantiaca--1||s__Pseudomonas_E neuropathica--1||s__Pseudomonas_E orientalis--1||s__Pseudomonas_E orientalis_A--1||s__Pseudomonas_E orientalis_B--1||s__Pseudomonas_E palleroniana--1||s__Pseudomonas_E paracarnis--1||s__Pseudomonas_E paralactis--1||s__Pseudomonas_E paraversuta--1||s__Pseudomonas_E pisciculturae--1||s__Pseudomonas_E piscis--1||s__Pseudomonas_E poae--1||s__Pseudomonas_E prosekii--1||s__Pseudomonas_E protegens--1||s__Pseudomonas_E protegens_A--1||s__Pseudomonas_E protegens_B--1||s__Pseudomonas_E proteolytica--1||s__Pseudomonas_E psychrophila--1||s__Pseudomonas_E psychrophila_A--1||s__Pseudomonas_E putida_A--1||s__Pseudomonas_E putida_C--1||s__Pseudomonas_E putida_F--1||s__Pseudomonas_E putida_G--1||s__Pseudomonas_E putida_L--1||s__Pseudomonas_E putida_S--1||s__Pseudomonas_E qingdaonensis--1||s__Pseudomonas_E reactans--1||s__Pseudomonas_E reinekei--1||s__Pseudomonas_E rhizosphaerae--1||s__Pseudomonas_E rhodesiae--1||s__Pseudomonas_E salomonii--1||s__Pseudomonas_E saponiphila--1||s__Pseudomonas_E saxonica--1||s__Pseudomonas_E silesiensis--1||s__Pseudomonas_E simiae--1||s__Pseudomonas_E sivasensis--1||s__Pseudomonas_E sp000242655--1||s__Pseudomonas_E sp000263855--1||s__Pseudomonas_E sp000282195--1||s__Pseudomonas_E sp000282215--1||s__Pseudomonas_E sp000282275--1||s__Pseudomonas_E sp000282315--1||s__Pseudomonas_E sp000282375--1||s__Pseudomonas_E sp000282415--1||s__Pseudomonas_E sp000282455--1||s__Pseudomonas_E sp000282475--1||s__Pseudomonas_E sp000282495--1||s__Pseudomonas_E sp000282515--1||s__Pseudomonas_E sp000346755--1||s__Pseudomonas_E sp000497835--1||s__Pseudomonas_E sp000512695--1||s__Pseudomonas_E sp000612585--1||s__Pseudomonas_E sp000631985--1||s__Pseudomonas_E sp000633255--1||s__Pseudomonas_E sp000633395--1||s__Pseudomonas_E sp000690905--1||s__Pseudomonas_E sp000801235--1||s__Pseudomonas_E sp000931465--1||s__Pseudomonas_E sp000955815--1||s__Pseudomonas_E sp001269775--1||s__Pseudomonas_E sp001269805--1||s__Pseudomonas_E sp001269815--1||s__Pseudomonas_E sp001269925--1||s__Pseudomonas_E sp001297015--1||s__Pseudomonas_E sp001297125--1||s__Pseudomonas_E sp001308855--1||s__Pseudomonas_E sp001421885--1||s__Pseudomonas_E sp001427125--1||s__Pseudomonas_E sp001429045--1||s__Pseudomonas_E sp001547895--1||s__Pseudomonas_E sp001655595--1||s__Pseudomonas_E sp001655615--1||s__Pseudomonas_E sp001705835--1||s__Pseudomonas_E sp001952855--1||s__Pseudomonas_E sp001984065--1||s__Pseudomonas_E sp002000165--1||s__Pseudomonas_E sp002018875--1||s__Pseudomonas_E sp002029345--1||s__Pseudomonas_E sp002112385--1||s__Pseudomonas_E sp002112885--1||s__Pseudomonas_E sp002113025--1||s__Pseudomonas_E sp002113045--1||s__Pseudomonas_E sp002113125--1||s__Pseudomonas_E sp002113375--1||s__Pseudomonas_E sp002113595--1||s__Pseudomonas_E sp002204795--1||s__Pseudomonas_E sp002263605--1||s__Pseudomonas_E sp002277815--1||s__Pseudomonas_E sp002286815--1||s__Pseudomonas_E sp002303925--1||s__Pseudomonas_E sp002356535--1||s__Pseudomonas_E sp002383725--1||s__Pseudomonas_E sp002753995--1||s__Pseudomonas_E sp002814235--1||s__Pseudomonas_E sp002836515--1||s__Pseudomonas_E sp002843605--1||s__Pseudomonas_E sp002874965--1||s__Pseudomonas_E sp002878485--1||s__Pseudomonas_E sp002901475--1||s__Pseudomonas_E sp002979555--1||s__Pseudomonas_E sp002980155--1||s__Pseudomonas_E sp003013355--1||s__Pseudomonas_E sp003014915--1||s__Pseudomonas_E sp003024385--1||s__Pseudomonas_E sp003033885--1||s__Pseudomonas_E sp003050925--1||s__Pseudomonas_E sp003053605--1||s__Pseudomonas_E sp003053805--1||s__Pseudomonas_E sp003061005--1||s__Pseudomonas_E sp003097075--1||s__Pseudomonas_E sp003097135--1||s__Pseudomonas_E sp003105155--1||s__Pseudomonas_E sp003151075--1||s__Pseudomonas_E sp003208475--1||s__Pseudomonas_E sp003851685--1||s__Pseudomonas_E sp003852235--1||s__Pseudomonas_E sp003852405--1||s__Pseudomonas_E sp004011755--1||s__Pseudomonas_E sp004124275--1||s__Pseudomonas_E sp004136015--1||s__Pseudomonas_E sp004214895--1||s__Pseudomonas_E sp004310295--1||s__Pseudomonas_E sp004353925--1||s__Pseudomonas_E sp004519405--1||s__Pseudomonas_E sp004803755--1||s__Pseudomonas_E sp005938045--1||s__Pseudomonas_E sp006227205--1||s__Pseudomonas_E sp007713465--1||s__Pseudomonas_E sp007828215--1||s__Pseudomonas_E sp008369295--1||s__Pseudomonas_E sp008369325--1||s__Pseudomonas_E sp008370045--1||s__Pseudomonas_E sp009707515--1||s__Pseudomonas_E sp009761815--1||s__Pseudomonas_E sp009764265--1||s__Pseudomonas_E sp009764645--1||s__Pseudomonas_E sp009834515--1||s__Pseudomonas_E sp009834565--1||s__Pseudomonas_E sp009861525--1||s__Pseudomonas_E sp009866765--1||s__Pseudomonas_E sp009905435--1||s__Pseudomonas_E sp009908285--1||s__Pseudomonas_E sp010095445--1||s__Pseudomonas_E sp011355085--1||s__Pseudomonas_E sp011369485--1||s__Pseudomonas_E sp012844475--1||s__Pseudomonas_E sp012935695--1||s__Pseudomonas_E sp012935755--1||s__Pseudomonas_E sp012985465--1||s__Pseudomonas_E sp012985665--1||s__Pseudomonas_E sp013359595--1||s__Pseudomonas_E sp013359695--1||s__Pseudomonas_E sp013385985--1||s__Pseudomonas_E sp013386585--1||s__Pseudomonas_E sp013386825--1||s__Pseudomonas_E sp014207255--1||s__Pseudomonas_E sp014268505--1||s__Pseudomonas_E sp014268655--1||s__Pseudomonas_E sp014268745--1||s__Pseudomonas_E sp014268755--1||s__Pseudomonas_E sp014270125--1||s__Pseudomonas_E sp014472415--1||s__Pseudomonas_E sp014851685--1||s__Pseudomonas_E sp014851765--1||s__Pseudomonas_E sp016650635--1||s__Pseudomonas_E sp016650695--1||s__Pseudomonas_E sp016650815--1||s__Pseudomonas_E sp016651105--1||s__Pseudomonas_E sp016651255--1||s__Pseudomonas_E sp016651305--1||s__Pseudomonas_E sp016865545--1||s__Pseudomonas_E sp017968885--1||s__Pseudomonas_E sp018325905--1||s__Pseudomonas_E sp018449725--1||s__Pseudomonas_E sp019145475--1||s__Pseudomonas_E sp019168305--1||s__Pseudomonas_E sp019200975--1||s__Pseudomonas_E sp900005815--1||s__Pseudomonas_E sp900101695--1||s__Pseudomonas_E sp900107395--1||s__Pseudomonas_E sp900109995--1||s__Pseudomonas_E sp900113505--1||s__Pseudomonas_E sp900156465--1||s__Pseudomonas_E sp900187425--1||s__Pseudomonas_E sp900187445--1||s__Pseudomonas_E sp900187455--1||s__Pseudomonas_E sp900187505--1||s__Pseudomonas_E sp900187515--1||s__Pseudomonas_E sp900187565--1||s__Pseudomonas_E sp900187605--1||s__Pseudomonas_E sp900187615--1||s__Pseudomonas_E sp900187635--1||s__Pseudomonas_E sp900187645--1||s__Pseudomonas_E sp900580675--1||s__Pseudomonas_E sp900580865--1||s__Pseudomonas_E sp900581005--1||s__Pseudomonas_E sp900582195--1||s__Pseudomonas_E sp900583165--1||s__Pseudomonas_E sp900591205--1||s__Pseudomonas_E sp900596015--1||s__Pseudomonas_E sp903970465--1||s__Pseudomonas_E sp904067045--1||s__Pseudomonas_E stutzeri_A--1||s__Pseudomonas_E synxantha--1||s__Pseudomonas_E synxantha_A--1||s__Pseudomonas_E syringae_E--1||s__Pseudomonas_E taetrolens--1||s__Pseudomonas_E thivervalensis--1||s__Pseudomonas_E tolaasii--1||s__Pseudomonas_E trivialis--1||s__Pseudomonas_E trivialis_B--1||s__Pseudomonas_E umsongensis--1||s__Pseudomonas_E vancouverensis--1||s__Pseudomonas_E veronii--1||s__Pseudomonas_E versuta--1||s__Pseudomonas_E viciae--1||s__Pseudomonas_E vranovensis--1||s__Pseudomonas_E wadenswilerensis--1||s__Pseudomonas_E weihenstephanensis--1||s__Pseudomonas_E yamanorum--1||s__Pseudomonas_E yamanorum_A--1||s__Pseudomonas_E yamanorum_B--1:heptad_counter=MCP-40H--535||MCP-44H--1:lbd_counter=PAS_3--8:lca_tree=g__Pseudomonas_E:length_avg=141.38679245283018:length_max=169.0:length_min=69.0:length_std=23.321590550477747:length_sum=14987.0:mismatch_avg=7.028301886792453:mismatch_max=40.0:mismatch_min=0.0:mismatch_std=9.462162792300521:mismatch_sum=745.0:name=N475934:qcovhsp_avg=99.32830188679246:qcovhsp_max=100.0:qcovhsp_min=95.4:qcovhsp_std=0.9379567171434406:qcovhsp_sum=10528.800000000001:qend_avg=141.83018867924528:qend_max=168.0:qend_min=69.0:qend_std=23.61616544742714:qend_sum=15034.0:qstart_avg=1.6981132075471699:qstart_max=8.0:qstart_min=1.0:qstart_std=1.3105419549306399:qstart_sum=180.0:ref_name_counter=GB_GCA_016937595.1_protein.faa_JAFHKH010000287.1_13@PF00015_full_PFAM.326.417--1||GB_GCA_019200975.1_protein.faa_JAHTMR010000001.1_180@PF00015_full_PFAM.326.508--5||RS_GCF_000217955.3_protein.faa_NZ_AFOY02000004.1_581@PF00015_full_PFAM.326.502--1||RS_GCF_000263855.1_protein.faa_NZ_AJWX01000018.1_93@PF00015_full_PFAM.320.502--3||RS_GCF_000512695.2_protein.faa_NZ_AZRW02000014.1_35@PF00015_full_PFAM.326.504--1||RS_GCF_000585995.1_protein.faa_NZ_CP007410.1_1861@PF00015_full_PFAM.323.501--4||RS_GCF_000802155.2_protein.faa_NZ_JQGJ02000004.1_271@PF00015_full_PFAM.326.502--6||RS_GCF_001023535.1_protein.faa_NZ_CP011020.1_3422@PF00015_full_PFAM.326.502--8||RS_GCF_001269655.1_protein.faa_NZ_LHVE01000007.1_431@PF00015_full_PFAM.323.502--16||RS_GCF_001269925.1_protein.faa_NZ_LHVO01000033.1_108@PF00015_full_PFAM.326.506--1||RS_GCF_001308855.1_protein.faa_NZ_LIRD01000002.1_2249@PF00015_full_PFAM.322.503--1||RS_GCF_001427125.1_protein.faa_NZ_LMGK01000026.1_95@PF00015_full_PFAM.347.534--1||RS_GCF_002113025.1_protein.faa_NZ_NEJH01000004.1_252@PF00015_full_PFAM.326.510--1||RS_GCF_002236105.1_protein.faa_NZ_NIWU01000002.1_1086@PF00015_full_PFAM.326.508--1||RS_GCF_002723575.1_protein.faa_NZ_LKCA01000037.1_96@PF00015_full_PFAM.323.499--1||RS_GCF_002753995.1_protein.faa_NZ_CP024478.1_3346@PF00015_full_PFAM.326.501--1||RS_GCF_002806685.1_protein.faa_NZ_PHTD01000004.1_65@PF00015_full_PFAM.323.499--1||RS_GCF_003131185.1_protein.faa_NZ_QFFU01000007.1_56@PF00015_full_PFAM.323.503--2||RS_GCF_003731765.1_protein.faa_NZ_MOAL01000004.1_385@PF00015_full_PFAM.326.503--2||RS_GCF_003732265.1_protein.faa_NZ_MOBK01000170.1_1@PF00015_full_PFAM.20.214--2||RS_GCF_003732705.1_protein.faa_NZ_MOBR01000040.1_238@PF00015_full_PFAM.320.506--8||RS_GCF_003851495.1_protein.faa_NZ_CP027755.1_4049@PF00015_full_PFAM.326.509--1||RS_GCF_007858185.1_protein.faa_NZ_VFES01000011.1_3@PF00015_full_PFAM.323.508--1||RS_GCF_009601685.2_protein.faa_NZ_CP045701.2_1804@PF00015_full_PFAM.323.500--1||RS_GCF_010095445.1_protein.faa_NZ_WFGV01000091.1_4@PF00015_full_PFAM.326.503--5||RS_GCF_013179515.1_protein.faa_NZ_JABMCN010000256.1_6@PF00015_full_PFAM.323.499--1||RS_GCF_013374995.1_protein.faa_NZ_CP056030.1_1570@PF00015_full_PFAM.329.516--7||RS_GCF_014268655.2_protein.faa_NZ_JABWQX020000001.1_3351@PF00015_full_PFAM.326.500--1||RS_GCF_014268745.2_protein.faa_NZ_JABWRB020000001.1_888@PF00015_full_PFAM.323.502--5||RS_GCF_016651255.1_protein.faa_NZ_JAEKEG010000111.1_31@PF00015_full_PFAM.326.503--1||RS_GCF_018614775.1_protein.faa_NZ_JAGGOF010000088.1_28@PF00015_full_PFAM.326.502--1||RS_GCF_019168305.1_protein.faa_NZ_JAHTBI010000032.1_11@PF00015_full_PFAM.323.502--2||RS_GCF_900105115.1_protein.faa_NZ_FNRV01000001.1_1369@PF00015_full_PFAM.326.508--1||RS_GCF_900188455.1_protein.faa_NZ_FZOL01000018.1_62@PF00015_full_PFAM.323.503--2||RS_GCF_900581005.1_protein.faa_NZ_UTCP01000465.1_116@PF00015_full_PFAM.323.504--4||RS_GCF_900589395.1_protein.faa_NZ_UUIS01000019.1_79@PF00015_full_PFAM.310.503--1||RS_GCF_900601905.1_protein.faa_NZ_UWFA01000380.1_113@PF00015_full_PFAM.323.503--1||RS_GCF_900636545.1_protein.faa_NZ_LR134290.1_2747@PF00015_full_PFAM.321.504--1||RS_GCF_902497855.1_protein.faa_NZ_CABVHU010000023.1_16@PF00015_full_PFAM.326.505--3:scovhsp_avg=78.61320754716982:scovhsp_max=92.6:scovhsp_min=50.0:scovhsp_std=12.009552352560641:scovhsp_sum=8333.000000000002:send_avg=151.47169811320754:send_max=177.0:send_min=83.0:send_std=20.18920387928719:send_sum=16056.0:sstart_avg=11.31132075471698:sstart_max=58.0:sstart_min=1.0:sstart_std=13.865588241636658:sstart_sum=1199.0],(f0652150-aca5-47b2-889d-2a89a26faef8_5@MCPsignal.192.298:6e-09[&&NHX:Sample=rhiztom3:Type=capture:besthit=100.0:bitscore=191.0:capture_class=c__Gammaproteobacteria:capture_domain=d__Bacteria:capture_family=f__Chromobacteriaceae:capture_genus=g__WLYX01:capture_order=o__Burkholderiales:capture_phylum=p__Proteobacteria:capture_species=s__WLYX01 sp009707705:evalue=2e-63:gapopen=0.0:heptad=MCP-40H:length=106.0:mismatch=0.0:qcovhsp=100.0:qend=106.0:qstart=1.0:ref_name=RS_GCF_003231275.1_protein.faa_NZ_QKVL01000018.1_74@PF00015_full_PFAM.320.500:scovhsp=58.9:send=109.0:sstart=4.0],4eba04c3-8073-46b3-a0e1-4e2595d59cd0_6@MCPsignal.276.335:5e-09[&&NHX:Sample=rhiztom2:Type=capture:capture_class=c__Desulfovibrionia:capture_domain=d__Bacteria:capture_family=f__Desulfovibrionaceae:capture_genus=g__Solidesulfovibrio:capture_order=o__Desulfovibrionales:capture_phylum=p__Desulfobacterota_I:capture_species=s__Solidesulfovibrio magneticus_A:heptad=MCP-40H])0.881:0.0192956[&&NHX:Sample_counter=rhiztom2--1||rhiztom3--1:Type_counter=capture--2:besthit_avg=100.0:besthit_max=100.0:besthit_min=100.0:besthit_std=0:besthit_sum=100.0:bitscore_avg=191.0:bitscore_max=191.0:bitscore_min=191.0:bitscore_std=0:bitscore_sum=191.0:capture_class_counter=c__Desulfovibrionia--1||c__Gammaproteobacteria--1:capture_domain_counter=d__Bacteria--2:capture_family_counter=f__Chromobacteriaceae--1||f__Desulfovibrionaceae--1:capture_genus_counter=g__Solidesulfovibrio--1||g__WLYX01--1:capture_order_counter=o__Burkholderiales--1||o__Desulfovibrionales--1:capture_phylum_counter=p__Desulfobacterota_I--1||p__Proteobacteria--1:capture_species_counter=s__Solidesulfovibrio magneticus_A--1||s__WLYX01 sp009707705--1:evalue_avg=2e-63:evalue_max=2e-63:evalue_min=2e-63:evalue_std=0:evalue_sum=2e-63:gapopen_avg=0.0:gapopen_max=0.0:gapopen_min=0.0:gapopen_std=0:gapopen_sum=0.0:gtdb_class_counter=:gtdb_domain_counter=:gtdb_family_counter=:gtdb_genus_counter=:gtdb_order_counter=:gtdb_phylum_counter=:gtdb_species_counter=:heptad_counter=MCP-40H--2:lbd_counter=:length_avg=106.0:length_max=106.0:length_min=106.0:length_std=0:length_sum=106.0:mismatch_avg=0.0:mismatch_max=0.0:mismatch_min=0.0:mismatch_std=0:mismatch_sum=0.0:name=N475937:qcovhsp_avg=100.0:qcovhsp_max=100.0:qcovhsp_min=100.0:qcovhsp_std=0:qcovhsp_sum=100.0:qend_avg=106.0:qend_max=106.0:qend_min=106.0:qend_std=0:qend_sum=106.0:qstart_avg=1.0:qstart_max=1.0:qstart_min=1.0:qstart_std=0:qstart_sum=1.0:ref_name_counter=RS_GCF_003231275.1_protein.faa_NZ_QKVL01000018.1_74@PF00015_full_PFAM.320.500--1:scovhsp_avg=58.9:scovhsp_max=58.9:scovhsp_min=58.9:scovhsp_std=0:scovhsp_sum=58.9:send_avg=109.0:send_max=109.0:send_min=109.0:send_std=0:send_sum=109.0:sstart_avg=4.0:sstart_max=4.0:sstart_min=4.0:sstart_std=0:sstart_sum=4.0])0.659:0.00495285[&&NHX:Sample_counter=rhizpot1--42||rhizpot2--11||rhizpot3--33||rhiztom1--21||rhiztom2--12||rhiztom3--37:Type_counter=GTDB--382||capture--156:besthit_avg=94.9196261682243:besthit_max=100.0:besthit_min=71.4:besthit_std=6.738336383516481:besthit_sum=10156.4:bitscore_avg=228.92523364485982:bitscore_max=288.0:bitscore_min=124.0:bitscore_std=42.2965052605557:bitscore_sum=24495.0:capture_class_counter=c__Actinomycetia--1||c__Alphaproteobacteria--2||c__Chloroflexia--1||c__Coriobacteriia--1||c__Desulfovibrionia--5||c__Desulfuromonadia--4||c__Gammaproteobacteria--134||c__Halobacteria--1||c__Holophagae--2||c__Myxococcia--1||c__Spirochaetia--4:capture_domain_counter=d__Archaea--1||d__Bacteria--155:capture_family_counter=f__54-19--1||f__Alkalispirochaetaceae--3||f__Alteromonadaceae--1||f__Chromatiaceae--3||f__Chromobacteriaceae--2||f__Demequinaceae--1||f__Desulfovibrionaceae--5||f__Gallionellaceae--1||f__Geobacteraceae--1||f__Haloferacaceae--1||f__Holophagaceae--2||f__Myxococcaceae--1||f__Natronospirillaceae--1||f__Pseudomonadaceae--124||f__Pseudopelobacteraceae--3||f__Rhodobacteraceae--2||f__Rhodocyclaceae--2||f__Treponemataceae--1||f__UBA2279--1:capture_genus_counter=g__54-19--1||g__Alishewanella--1||g__Alkalispirochaeta--3||g__Aquitalea--1||g__Chromatium--1||g__Demequina--1||g__Geomonas--1||g__Geothrix--2||g__Halobaculum--1||g__Halodesulfovibrio--1||g__JACPFJ01--1||g__JACRCG01--2||g__Marichromatium--2||g__Myxococcus--1||g__Niveibacterium--1||g__Pseudomonas--2||g__Pseudomonas_D--2||g__Pseudomonas_E--120||g__SKIB01--1||g__Sideroxydans--1||g__Solidesulfovibrio--4||g__Sulfuritalea--1||g__Treponema_D--1||g__UBA2286--1||g__WLYX01--1||g__Wenxinia--2:capture_order_counter=o__54-19--1||o__Actinomycetales--1||o__Burkholderiales--5||o__Chromatiales--3||o__DSM-27196--3||o__Desulfovibrionales--5||o__Enterobacterales--1||o__Geobacterales--4||o__Halobacteriales--1||o__Holophagales--2||o__Myxococcales--1||o__OPB41--1||o__Pseudomonadales--125||o__Rhodobacterales--2||o__Treponematales--1:capture_phylum_counter=p__Acidobacteriota--2||p__Actinobacteriota--2||p__Chloroflexota--1||p__Desulfobacterota--4||p__Desulfobacterota_I--5||p__Halobacteriota--1||p__Myxococcota--1||p__Proteobacteria--136||p__Spirochaetota--4:capture_species_counter=s__54-19 sp001898225--1||s__Alishewanella aestuarii--1||s__Alkalispirochaeta sp007130865--3||s__Aquitalea sp003693445--1||s__Chromatium violascens--1||s__Demequina salsinemoris--1||s__Geomonas paludis--1||s__Geothrix sp017859995--2||s__Halobaculum sp018609965--1||s__Halodesulfovibrio subterraneus--1||s__JACPFJ01 sp001824455--1||s__JACRCG01 sp009684515--2||s__Marichromatium purpuratum--2||s__Myxococcus eversor--1||s__Niveibacterium umoris--1||s__Pseudomonas citronellolis--1||s__Pseudomonas nitritireducens_A--1||s__Pseudomonas_D salegens--1||s__Pseudomonas_D saliphila--1||s__Pseudomonas_E abietaniphila--1||s__Pseudomonas_E cyclaminis--1||s__Pseudomonas_E fluorescens_BS--1||s__Pseudomonas_E fluorescens_X--1||s__Pseudomonas_E frederiksbergensis_A--9||s__Pseudomonas_E graminis_B--1||s__Pseudomonas_E iridis--2||s__Pseudomonas_E kielensis--1||s__Pseudomonas_E koreensis_C--9||s__Pseudomonas_E lini--1||s__Pseudomonas_E moraviensis_A--1||s__Pseudomonas_E neuropathica--1||s__Pseudomonas_E ovata--5||s__Pseudomonas_E paracarnis--1||s__Pseudomonas_E putida_K--1||s__Pseudomonas_E putida_W--8||s__Pseudomonas_E qingdaonensis--2||s__Pseudomonas_E rhizosphaerae--1||s__Pseudomonas_E rhodesiae--1||s__Pseudomonas_E silesiensis--3||s__Pseudomonas_E sp000282495--2||s__Pseudomonas_E sp000512695--1||s__Pseudomonas_E sp001297015--10||s__Pseudomonas_E sp002980155--1||s__Pseudomonas_E sp003033885--12||s__Pseudomonas_E sp014268505--1||s__Pseudomonas_E sp014268745--26||s__Pseudomonas_E sp016865545--2||s__Pseudomonas_E sp900187445--3||s__Pseudomonas_E sp900187565--2||s__Pseudomonas_E sp900187645--1||s__Pseudomonas_E sp900580865--1||s__Pseudomonas_E sp900581005--4||s__Pseudomonas_E sp900590755--1||s__Pseudomonas_E umsongensis--1||s__Pseudomonas_E viridiflava--1||s__SKIB01 sp007116635--1||s__Sideroxydans sp013791855--1||s__Solidesulfovibrio magneticus_A--4||s__Sulfuritalea sp903933395--1||s__Treponema_D sp017450845--1||s__UBA2286 sp002841355--1||s__WLYX01 sp009707705--1||s__Wenxinia marina--2:evalue_avg=3.869221536261814e-40:evalue_max=2.88e-38:evalue_min=9.58e-101:evalue_std=3.020714625403564e-39:evalue_sum=4.140067043800141e-38:gapopen_avg=0.32710280373831774:gapopen_max=3.0:gapopen_min=0.0:gapopen_std=0.6973764979533833:gapopen_sum=35.0:gtdb_class_counter=c__Gammaproteobacteria--382:gtdb_domain_counter=d__Bacteria--382:gtdb_family_counter=f__Pseudomonadaceae--382:gtdb_genus_counter=g__Azomonas--1||g__Pseudomonas_E--381:gtdb_order_counter=o__Pseudomonadales--382:gtdb_phylum_counter=p__Proteobacteria--382:gtdb_species_counter=s__Azomonas agilis--1||s__Pseudomonas_E agarici--1||s__Pseudomonas_E alkylphenolica--1||s__Pseudomonas_E alkylphenolica_A--1||s__Pseudomonas_E alkylphenolica_B--1||s__Pseudomonas_E allokribbensis--1||s__Pseudomonas_E anatoliensis--1||s__Pseudomonas_E antarctica--1||s__Pseudomonas_E antarctica_A--1||s__Pseudomonas_E arsenicoxydans--1||s__Pseudomonas_E arsenicoxydans_A--1||s__Pseudomonas_E asplenii--1||s__Pseudomonas_E asplenii_A--1||s__Pseudomonas_E atacamensis--1||s__Pseudomonas_E azotoformans--1||s__Pseudomonas_E azotoformans_A--1||s__Pseudomonas_E azotoformans_B--1||s__Pseudomonas_E baetica--1||s__Pseudomonas_E baltica--1||s__Pseudomonas_E batumici--1||s__Pseudomonas_E bijieensis--1||s__Pseudomonas_E brassicacearum--1||s__Pseudomonas_E brassicacearum_A--1||s__Pseudomonas_E brassicacearum_D--2||s__Pseudomonas_E brassicacearum_E--1||s__Pseudomonas_E brassicae--1||s__Pseudomonas_E brenneri--1||s__Pseudomonas_E bubulae--1||s__Pseudomonas_E canadensis--1||s__Pseudomonas_E cedrina--1||s__Pseudomonas_E chlororaphis--1||s__Pseudomonas_E chlororaphis_D--1||s__Pseudomonas_E chlororaphis_E--1||s__Pseudomonas_E chlororaphis_F--1||s__Pseudomonas_E chlororaphis_G--1||s__Pseudomonas_E coleopterorum--1||s__Pseudomonas_E corrugata--1||s__Pseudomonas_E costantinii--1||s__Pseudomonas_E cremoris--1||s__Pseudomonas_E crudilactis--1||s__Pseudomonas_E cyclaminis--1||s__Pseudomonas_E deceptionensis--1||s__Pseudomonas_E donghuensis--1||s__Pseudomonas_E edaphica--1||s__Pseudomonas_E endophytica--1||s__Pseudomonas_E eucalypticola--1||s__Pseudomonas_E extremaustralis--1||s__Pseudomonas_E extremorientalis--1||s__Pseudomonas_E fildesensis--1||s__Pseudomonas_E fluorescens--1||s__Pseudomonas_E fluorescens_A--1||s__Pseudomonas_E fluorescens_AA--1||s__Pseudomonas_E fluorescens_AJ--1||s__Pseudomonas_E fluorescens_AM--1||s__Pseudomonas_E fluorescens_AN--1||s__Pseudomonas_E fluorescens_AO--1||s__Pseudomonas_E fluorescens_AP--1||s__Pseudomonas_E fluorescens_AQ--1||s__Pseudomonas_E fluorescens_B--1||s__Pseudomonas_E fluorescens_BA--1||s__Pseudomonas_E fluorescens_BB--1||s__Pseudomonas_E fluorescens_BC--1||s__Pseudomonas_E fluorescens_BD--1||s__Pseudomonas_E fluorescens_BE--1||s__Pseudomonas_E fluorescens_BF--1||s__Pseudomonas_E fluorescens_BG--1||s__Pseudomonas_E fluorescens_BH--1||s__Pseudomonas_E fluorescens_BI--1||s__Pseudomonas_E fluorescens_BJ--1||s__Pseudomonas_E fluorescens_BK--1||s__Pseudomonas_E fluorescens_BM--1||s__Pseudomonas_E fluorescens_BN--1||s__Pseudomonas_E fluorescens_BO--1||s__Pseudomonas_E fluorescens_BP--1||s__Pseudomonas_E fluorescens_BQ--1||s__Pseudomonas_E fluorescens_BR--1||s__Pseudomonas_E fluorescens_BS--1||s__Pseudomonas_E fluorescens_BT--1||s__Pseudomonas_E fluorescens_BU--1||s__Pseudomonas_E fluorescens_BV--1||s__Pseudomonas_E fluorescens_BW--1||s__Pseudomonas_E fluorescens_BX--1||s__Pseudomonas_E fluorescens_BY--1||s__Pseudomonas_E fluorescens_C--1||s__Pseudomonas_E fluorescens_E--1||s__Pseudomonas_E fluorescens_G--1||s__Pseudomonas_E fluorescens_H--1||s__Pseudomonas_E fluorescens_K--1||s__Pseudomonas_E fluorescens_M--1||s__Pseudomonas_E fluorescens_O--1||s__Pseudomonas_E fluorescens_Q--1||s__Pseudomonas_E fluorescens_S--1||s__Pseudomonas_E fluorescens_T--1||s__Pseudomonas_E fluorescens_W--1||s__Pseudomonas_E fluorescens_X--1||s__Pseudomonas_E fragi--1||s__Pseudomonas_E fragi_D--1||s__Pseudomonas_E frederiksbergensis--1||s__Pseudomonas_E frederiksbergensis_A--1||s__Pseudomonas_E frederiksbergensis_B--1||s__Pseudomonas_E frederiksbergensis_D--1||s__Pseudomonas_E frederiksbergensis_F--1||s__Pseudomonas_E frederiksbergensis_G--1||s__Pseudomonas_E frederiksbergensis_H--1||s__Pseudomonas_E frederiksbergensis_I--1||s__Pseudomonas_E fuscovaginae_A--1||s__Pseudomonas_E fuscovaginae_B--1||s__Pseudomonas_E gessardii--1||s__Pseudomonas_E gingeri_A--1||s__Pseudomonas_E gingeri_B--1||s__Pseudomonas_E gingeri_C--1||s__Pseudomonas_E gingeri_D--1||s__Pseudomonas_E glycinae--1||s__Pseudomonas_E gozinkensis--1||s__Pseudomonas_E granadensis--1||s__Pseudomonas_E gregormendelii--1||s__Pseudomonas_E grimontii--1||s__Pseudomonas_E haemolytica--1||s__Pseudomonas_E helleri--1||s__Pseudomonas_E helleri_A--1||s__Pseudomonas_E helmanticensis--1||s__Pseudomonas_E huaxiensis--1||s__Pseudomonas_E iridis--1||s__Pseudomonas_E japonica--1||s__Pseudomonas_E jessenii--1||s__Pseudomonas_E kairouanensis--1||s__Pseudomonas_E kielensis--1||s__Pseudomonas_E kilonensis--1||s__Pseudomonas_E kilonensis_B--1||s__Pseudomonas_E kitaguniensis--1||s__Pseudomonas_E koreensis--1||s__Pseudomonas_E koreensis_A--1||s__Pseudomonas_E koreensis_B--1||s__Pseudomonas_E koreensis_C--1||s__Pseudomonas_E koreensis_E--1||s__Pseudomonas_E kribbensis--1||s__Pseudomonas_E lactis--1||s__Pseudomonas_E laurentiana--1||s__Pseudomonas_E laurylsulfatiphila--1||s__Pseudomonas_E laurylsulfativorans--1||s__Pseudomonas_E libanensis--1||s__Pseudomonas_E lini--1||s__Pseudomonas_E lundensis--1||s__Pseudomonas_E lundensis_A--1||s__Pseudomonas_E lurida--1||s__Pseudomonas_E mandelii--1||s__Pseudomonas_E mandelii_B--1||s__Pseudomonas_E mandelii_C--1||s__Pseudomonas_E mandelii_D--1||s__Pseudomonas_E marginalis--1||s__Pseudomonas_E marginalis_B--1||s__Pseudomonas_E mediterranea--1||s__Pseudomonas_E migulae--1||s__Pseudomonas_E mohnii--1||s__Pseudomonas_E moorei--1||s__Pseudomonas_E moraviensis_A--1||s__Pseudomonas_E mucidolens--1||s__Pseudomonas_E mucoides--1||s__Pseudomonas_E nabeulensis--1||s__Pseudomonas_E neoaurantiaca--1||s__Pseudomonas_E neuropathica--1||s__Pseudomonas_E orientalis--1||s__Pseudomonas_E orientalis_A--1||s__Pseudomonas_E orientalis_B--1||s__Pseudomonas_E palleroniana--1||s__Pseudomonas_E paracarnis--1||s__Pseudomonas_E paralactis--1||s__Pseudomonas_E paraversuta--1||s__Pseudomonas_E pisciculturae--1||s__Pseudomonas_E piscis--1||s__Pseudomonas_E poae--1||s__Pseudomonas_E prosekii--1||s__Pseudomonas_E protegens--1||s__Pseudomonas_E protegens_A--1||s__Pseudomonas_E protegens_B--1||s__Pseudomonas_E proteolytica--1||s__Pseudomonas_E psychrophila--1||s__Pseudomonas_E psychrophila_A--1||s__Pseudomonas_E putida_A--1||s__Pseudomonas_E putida_C--1||s__Pseudomonas_E putida_F--1||s__Pseudomonas_E putida_G--1||s__Pseudomonas_E putida_L--1||s__Pseudomonas_E putida_S--1||s__Pseudomonas_E qingdaonensis--1||s__Pseudomonas_E reactans--1||s__Pseudomonas_E reinekei--1||s__Pseudomonas_E rhizosphaerae--1||s__Pseudomonas_E rhodesiae--1||s__Pseudomonas_E salomonii--1||s__Pseudomonas_E saponiphila--1||s__Pseudomonas_E saxonica--1||s__Pseudomonas_E silesiensis--1||s__Pseudomonas_E simiae--1||s__Pseudomonas_E sivasensis--1||s__Pseudomonas_E sp000242655--1||s__Pseudomonas_E sp000263855--1||s__Pseudomonas_E sp000282195--1||s__Pseudomonas_E sp000282215--1||s__Pseudomonas_E sp000282275--1||s__Pseudomonas_E sp000282315--1||s__Pseudomonas_E sp000282375--1||s__Pseudomonas_E sp000282415--1||s__Pseudomonas_E sp000282455--1||s__Pseudomonas_E sp000282475--1||s__Pseudomonas_E sp000282495--1||s__Pseudomonas_E sp000282515--1||s__Pseudomonas_E sp000346755--1||s__Pseudomonas_E sp000497835--1||s__Pseudomonas_E sp000512695--1||s__Pseudomonas_E sp000612585--1||s__Pseudomonas_E sp000631985--1||s__Pseudomonas_E sp000633255--1||s__Pseudomonas_E sp000633395--1||s__Pseudomonas_E sp000690905--1||s__Pseudomonas_E sp000801235--1||s__Pseudomonas_E sp000931465--1||s__Pseudomonas_E sp000955815--1||s__Pseudomonas_E sp001269775--1||s__Pseudomonas_E sp001269805--1||s__Pseudomonas_E sp001269815--1||s__Pseudomonas_E sp001269925--1||s__Pseudomonas_E sp001297015--1||s__Pseudomonas_E sp001297125--1||s__Pseudomonas_E sp001308855--1||s__Pseudomonas_E sp001421885--1||s__Pseudomonas_E sp001427125--1||s__Pseudomonas_E sp001429045--1||s__Pseudomonas_E sp001547895--1||s__Pseudomonas_E sp001655595--1||s__Pseudomonas_E sp001655615--1||s__Pseudomonas_E sp001705835--1||s__Pseudomonas_E sp001952855--1||s__Pseudomonas_E sp001984065--1||s__Pseudomonas_E sp002000165--1||s__Pseudomonas_E sp002018875--1||s__Pseudomonas_E sp002029345--1||s__Pseudomonas_E sp002112385--1||s__Pseudomonas_E sp002112885--1||s__Pseudomonas_E sp002113025--1||s__Pseudomonas_E sp002113045--1||s__Pseudomonas_E sp002113125--1||s__Pseudomonas_E sp002113375--1||s__Pseudomonas_E sp002113595--1||s__Pseudomonas_E sp002204795--1||s__Pseudomonas_E sp002263605--1||s__Pseudomonas_E sp002277815--1||s__Pseudomonas_E sp002286815--1||s__Pseudomonas_E sp002303925--1||s__Pseudomonas_E sp002356535--1||s__Pseudomonas_E sp002383725--1||s__Pseudomonas_E sp002753995--1||s__Pseudomonas_E sp002814235--1||s__Pseudomonas_E sp002836515--1||s__Pseudomonas_E sp002843605--1||s__Pseudomonas_E sp002874965--1||s__Pseudomonas_E sp002878485--1||s__Pseudomonas_E sp002901475--1||s__Pseudomonas_E sp002979555--1||s__Pseudomonas_E sp002980155--1||s__Pseudomonas_E sp003013355--1||s__Pseudomonas_E sp003014915--1||s__Pseudomonas_E sp003024385--1||s__Pseudomonas_E sp003033885--1||s__Pseudomonas_E sp003050925--1||s__Pseudomonas_E sp003053605--1||s__Pseudomonas_E sp003053805--1||s__Pseudomonas_E sp003061005--1||s__Pseudomonas_E sp003097075--1||s__Pseudomonas_E sp003097135--1||s__Pseudomonas_E sp003105155--1||s__Pseudomonas_E sp003151075--1||s__Pseudomonas_E sp003208475--1||s__Pseudomonas_E sp003851685--1||s__Pseudomonas_E sp003852235--1||s__Pseudomonas_E sp003852405--1||s__Pseudomonas_E sp004011755--1||s__Pseudomonas_E sp004124275--1||s__Pseudomonas_E sp004136015--1||s__Pseudomonas_E sp004214895--1||s__Pseudomonas_E sp004310295--1||s__Pseudomonas_E sp004353925--1||s__Pseudomonas_E sp004519405--1||s__Pseudomonas_E sp004803755--1||s__Pseudomonas_E sp005938045--1||s__Pseudomonas_E sp006227205--1||s__Pseudomonas_E sp007713465--1||s__Pseudomonas_E sp007828215--1||s__Pseudomonas_E sp008369295--1||s__Pseudomonas_E sp008369325--1||s__Pseudomonas_E sp008370045--1||s__Pseudomonas_E sp009707515--1||s__Pseudomonas_E sp009761815--1||s__Pseudomonas_E sp009764265--1||s__Pseudomonas_E sp009764645--1||s__Pseudomonas_E sp009834515--1||s__Pseudomonas_E sp009834565--1||s__Pseudomonas_E sp009861525--1||s__Pseudomonas_E sp009866765--1||s__Pseudomonas_E sp009905435--1||s__Pseudomonas_E sp009908285--1||s__Pseudomonas_E sp010095445--1||s__Pseudomonas_E sp011355085--1||s__Pseudomonas_E sp011369485--1||s__Pseudomonas_E sp012844475--1||s__Pseudomonas_E sp012935695--1||s__Pseudomonas_E sp012935755--1||s__Pseudomonas_E sp012985465--1||s__Pseudomonas_E sp012985665--1||s__Pseudomonas_E sp013359595--1||s__Pseudomonas_E sp013359695--1||s__Pseudomonas_E sp013385985--1||s__Pseudomonas_E sp013386585--1||s__Pseudomonas_E sp013386825--1||s__Pseudomonas_E sp014207255--1||s__Pseudomonas_E sp014268505--1||s__Pseudomonas_E sp014268655--1||s__Pseudomonas_E sp014268745--1||s__Pseudomonas_E sp014268755--1||s__Pseudomonas_E sp014270125--1||s__Pseudomonas_E sp014472415--1||s__Pseudomonas_E sp014851685--1||s__Pseudomonas_E sp014851765--1||s__Pseudomonas_E sp016650635--1||s__Pseudomonas_E sp016650695--1||s__Pseudomonas_E sp016650815--1||s__Pseudomonas_E sp016651105--1||s__Pseudomonas_E sp016651255--1||s__Pseudomonas_E sp016651305--1||s__Pseudomonas_E sp016865545--1||s__Pseudomonas_E sp017968885--1||s__Pseudomonas_E sp018325905--1||s__Pseudomonas_E sp018449725--1||s__Pseudomonas_E sp019145475--1||s__Pseudomonas_E sp019168305--1||s__Pseudomonas_E sp019200975--1||s__Pseudomonas_E sp900005815--1||s__Pseudomonas_E sp900101695--1||s__Pseudomonas_E sp900107395--1||s__Pseudomonas_E sp900109995--1||s__Pseudomonas_E sp900113505--1||s__Pseudomonas_E sp900156465--1||s__Pseudomonas_E sp900187425--1||s__Pseudomonas_E sp900187445--1||s__Pseudomonas_E sp900187455--1||s__Pseudomonas_E sp900187505--1||s__Pseudomonas_E sp900187515--1||s__Pseudomonas_E sp900187565--1||s__Pseudomonas_E sp900187605--1||s__Pseudomonas_E sp900187615--1||s__Pseudomonas_E sp900187635--1||s__Pseudomonas_E sp900187645--1||s__Pseudomonas_E sp900580675--1||s__Pseudomonas_E sp900580865--1||s__Pseudomonas_E sp900581005--1||s__Pseudomonas_E sp900582195--1||s__Pseudomonas_E sp900583165--1||s__Pseudomonas_E sp900591205--1||s__Pseudomonas_E sp900596015--1||s__Pseudomonas_E sp903970465--1||s__Pseudomonas_E sp904067045--1||s__Pseudomonas_E stutzeri_A--1||s__Pseudomonas_E synxantha--1||s__Pseudomonas_E synxantha_A--1||s__Pseudomonas_E syringae_E--1||s__Pseudomonas_E taetrolens--1||s__Pseudomonas_E thivervalensis--1||s__Pseudomonas_E tolaasii--1||s__Pseudomonas_E trivialis--1||s__Pseudomonas_E trivialis_B--1||s__Pseudomonas_E umsongensis--1||s__Pseudomonas_E vancouverensis--1||s__Pseudomonas_E veronii--1||s__Pseudomonas_E versuta--1||s__Pseudomonas_E viciae--1||s__Pseudomonas_E vranovensis--1||s__Pseudomonas_E wadenswilerensis--1||s__Pseudomonas_E weihenstephanensis--1||s__Pseudomonas_E yamanorum--1||s__Pseudomonas_E yamanorum_A--1||s__Pseudomonas_E yamanorum_B--1:heptad_counter=MCP-40H--537||MCP-44H--1:lbd_counter=PAS_3--8:lca_tree=g__Pseudomonas_E:length_avg=141.05607476635515:length_max=169.0:length_min=69.0:length_std=23.462065639449328:length_sum=15093.0:mismatch_avg=6.962616822429907:mismatch_max=40.0:mismatch_min=0.0:mismatch_std=9.441903023770175:mismatch_sum=745.0:name=N475938:qcovhsp_avg=99.33457943925237:qcovhsp_max=100.0:qcovhsp_min=95.4:qcovhsp_std=0.9357776307917643:qcovhsp_sum=10628.800000000003:qend_avg=141.49532710280374:qend_max=168.0:qend_min=69.0:qend_std=23.75836449797017:qend_sum=15140.0:qstart_avg=1.691588785046729:qstart_max=8.0:qstart_min=1.0:qstart_std=1.3060903415347642:qstart_sum=181.0:ref_name_counter=GB_GCA_016937595.1_protein.faa_JAFHKH010000287.1_13@PF00015_full_PFAM.326.417--1||GB_GCA_019200975.1_protein.faa_JAHTMR010000001.1_180@PF00015_full_PFAM.326.508--5||RS_GCF_000217955.3_protein.faa_NZ_AFOY02000004.1_581@PF00015_full_PFAM.326.502--1||RS_GCF_000263855.1_protein.faa_NZ_AJWX01000018.1_93@PF00015_full_PFAM.320.502--3||RS_GCF_000512695.2_protein.faa_NZ_AZRW02000014.1_35@PF00015_full_PFAM.326.504--1||RS_GCF_000585995.1_protein.faa_NZ_CP007410.1_1861@PF00015_full_PFAM.323.501--4||RS_GCF_000802155.2_protein.faa_NZ_JQGJ02000004.1_271@PF00015_full_PFAM.326.502--6||RS_GCF_001023535.1_protein.faa_NZ_CP011020.1_3422@PF00015_full_PFAM.326.502--8||RS_GCF_001269655.1_protein.faa_NZ_LHVE01000007.1_431@PF00015_full_PFAM.323.502--16||RS_GCF_001269925.1_protein.faa_NZ_LHVO01000033.1_108@PF00015_full_PFAM.326.506--1||RS_GCF_001308855.1_protein.faa_NZ_LIRD01000002.1_2249@PF00015_full_PFAM.322.503--1||RS_GCF_001427125.1_protein.faa_NZ_LMGK01000026.1_95@PF00015_full_PFAM.347.534--1||RS_GCF_002113025.1_protein.faa_NZ_NEJH01000004.1_252@PF00015_full_PFAM.326.510--1||RS_GCF_002236105.1_protein.faa_NZ_NIWU01000002.1_1086@PF00015_full_PFAM.326.508--1||RS_GCF_002723575.1_protein.faa_NZ_LKCA01000037.1_96@PF00015_full_PFAM.323.499--1||RS_GCF_002753995.1_protein.faa_NZ_CP024478.1_3346@PF00015_full_PFAM.326.501--1||RS_GCF_002806685.1_protein.faa_NZ_PHTD01000004.1_65@PF00015_full_PFAM.323.499--1||RS_GCF_003131185.1_protein.faa_NZ_QFFU01000007.1_56@PF00015_full_PFAM.323.503--2||RS_GCF_003231275.1_protein.faa_NZ_QKVL01000018.1_74@PF00015_full_PFAM.320.500--1||RS_GCF_003731765.1_protein.faa_NZ_MOAL01000004.1_385@PF00015_full_PFAM.326.503--2||RS_GCF_003732265.1_protein.faa_NZ_MOBK01000170.1_1@PF00015_full_PFAM.20.214--2||RS_GCF_003732705.1_protein.faa_NZ_MOBR01000040.1_238@PF00015_full_PFAM.320.506--8||RS_GCF_003851495.1_protein.faa_NZ_CP027755.1_4049@PF00015_full_PFAM.326.509--1||RS_GCF_007858185.1_protein.faa_NZ_VFES01000011.1_3@PF00015_full_PFAM.323.508--1||RS_GCF_009601685.2_protein.faa_NZ_CP045701.2_1804@PF00015_full_PFAM.323.500--1||RS_GCF_010095445.1_protein.faa_NZ_WFGV01000091.1_4@PF00015_full_PFAM.326.503--5||RS_GCF_013179515.1_protein.faa_NZ_JABMCN010000256.1_6@PF00015_full_PFAM.323.499--1||RS_GCF_013374995.1_protein.faa_NZ_CP056030.1_1570@PF00015_full_PFAM.329.516--7||RS_GCF_014268655.2_protein.faa_NZ_JABWQX020000001.1_3351@PF00015_full_PFAM.326.500--1||RS_GCF_014268745.2_protein.faa_NZ_JABWRB020000001.1_888@PF00015_full_PFAM.323.502--5||RS_GCF_016651255.1_protein.faa_NZ_JAEKEG010000111.1_31@PF00015_full_PFAM.326.503--1||RS_GCF_018614775.1_protein.faa_NZ_JAGGOF010000088.1_28@PF00015_full_PFAM.326.502--1||RS_GCF_019168305.1_protein.faa_NZ_JAHTBI010000032.1_11@PF00015_full_PFAM.323.502--2||RS_GCF_900105115.1_protein.faa_NZ_FNRV01000001.1_1369@PF00015_full_PFAM.326.508--1||RS_GCF_900188455.1_protein.faa_NZ_FZOL01000018.1_62@PF00015_full_PFAM.323.503--2||RS_GCF_900581005.1_protein.faa_NZ_UTCP01000465.1_116@PF00015_full_PFAM.323.504--4||RS_GCF_900589395.1_protein.faa_NZ_UUIS01000019.1_79@PF00015_full_PFAM.310.503--1||RS_GCF_900601905.1_protein.faa_NZ_UWFA01000380.1_113@PF00015_full_PFAM.323.503--1||RS_GCF_900636545.1_protein.faa_NZ_LR134290.1_2747@PF00015_full_PFAM.321.504--1||RS_GCF_902497855.1_protein.faa_NZ_CABVHU010000023.1_16@PF00015_full_PFAM.326.505--3:scovhsp_avg=78.42897196261684:scovhsp_max=92.6:scovhsp_min=50.0:scovhsp_std=12.103741892534444:scovhsp_sum=8391.900000000001:send_avg=151.07476635514018:send_max=177.0:send_min=83.0:send_std=20.508949236020104:send_sum=16165.0:sstart_avg=11.242990654205608:sstart_max=58.0:sstart_min=1.0:sstart_std=13.818118486927943:sstart_sum=1203.0])0.841:0.012866[&&NHX:Sample_counter=rhizpot1--45||rhizpot2--11||rhizpot3--33||rhiztom1--21||rhiztom2--12||rhiztom3--39:Type_counter=GTDB--386||capture--161:besthit_avg=94.94814814814815:besthit_max=100.0:besthit_min=71.4:besthit_std=6.713321691039369:besthit_sum=10254.4:bitscore_avg=229.19444444444446:bitscore_max=288.0:bitscore_min=124.0:bitscore_std=42.191255313419134:bitscore_sum=24753.0:capture_class_counter=c__Acidobacteriae--1||c__Actinomycetia--1||c__Alphaproteobacteria--2||c__Chloroflexia--1||c__Coriobacteriia--1||c__Desulfovibrionia--5||c__Desulfuromonadia--4||c__Gammaproteobacteria--138||c__Halobacteria--1||c__Holophagae--2||c__Myxococcia--1||c__Spirochaetia--4:capture_domain_counter=d__Archaea--1||d__Bacteria--160:capture_family_counter=f__54-19--1||f__Alkalispirochaetaceae--3||f__Alteromonadaceae--1||f__Bryobacteraceae--1||f__Chromatiaceae--4||f__Chromobacteriaceae--2||f__Demequinaceae--1||f__Desulfovibrionaceae--5||f__Gallionellaceae--1||f__Geobacteraceae--1||f__Haloferacaceae--1||f__Holophagaceae--2||f__Myxococcaceae--1||f__Natronospirillaceae--1||f__Pseudomonadaceae--127||f__Pseudopelobacteraceae--3||f__Rhodobacteraceae--2||f__Rhodocyclaceae--2||f__Treponemataceae--1||f__UBA2279--1:capture_genus_counter=g__54-19--1||g__Alishewanella--1||g__Alkalispirochaeta--3||g__Aquitalea--1||g__Chromatium--1||g__Demequina--1||g__Geomonas--1||g__Geothrix--2||g__Halobaculum--1||g__Halodesulfovibrio--1||g__JACPFJ01--1||g__JACRCG01--2||g__Marichromatium--3||g__Myxococcus--1||g__Niveibacterium--1||g__Pseudomonas--2||g__Pseudomonas_D--2||g__Pseudomonas_E--123||g__SKIB01--1||g__Sideroxydans--1||g__Solidesulfovibrio--4||g__Sulfopaludibacter--1||g__Sulfuritalea--1||g__Treponema_D--1||g__UBA2286--1||g__WLYX01--1||g__Wenxinia--2:capture_order_counter=o__54-19--1||o__Actinomycetales--1||o__Bryobacterales--1||o__Burkholderiales--5||o__Chromatiales--4||o__DSM-27196--3||o__Desulfovibrionales--5||o__Enterobacterales--1||o__Geobacterales--4||o__Halobacteriales--1||o__Holophagales--2||o__Myxococcales--1||o__OPB41--1||o__Pseudomonadales--128||o__Rhodobacterales--2||o__Treponematales--1:capture_phylum_counter=p__Acidobacteriota--3||p__Actinobacteriota--2||p__Chloroflexota--1||p__Desulfobacterota--4||p__Desulfobacterota_I--5||p__Halobacteriota--1||p__Myxococcota--1||p__Proteobacteria--140||p__Spirochaetota--4:capture_species_counter=s__54-19 sp001898225--1||s__Alishewanella aestuarii--1||s__Alkalispirochaeta sp007130865--3||s__Aquitalea sp003693445--1||s__Chromatium violascens--1||s__Demequina salsinemoris--1||s__Geomonas paludis--1||s__Geothrix sp017859995--2||s__Halobaculum sp018609965--1||s__Halodesulfovibrio subterraneus--1||s__JACPFJ01 sp001824455--1||s__JACRCG01 sp009684515--2||s__Marichromatium gracile--1||s__Marichromatium purpuratum--2||s__Myxococcus eversor--1||s__Niveibacterium umoris--1||s__Pseudomonas citronellolis--1||s__Pseudomonas nitritireducens_A--1||s__Pseudomonas_D salegens--1||s__Pseudomonas_D saliphila--1||s__Pseudomonas_E abietaniphila--1||s__Pseudomonas_E cyclaminis--1||s__Pseudomonas_E fluorescens_BS--1||s__Pseudomonas_E fluorescens_X--1||s__Pseudomonas_E frederiksbergensis_A--9||s__Pseudomonas_E graminis_B--1||s__Pseudomonas_E iridis--2||s__Pseudomonas_E kielensis--1||s__Pseudomonas_E koreensis_C--9||s__Pseudomonas_E lini--1||s__Pseudomonas_E moraviensis_A--1||s__Pseudomonas_E neuropathica--1||s__Pseudomonas_E ovata--5||s__Pseudomonas_E paracarnis--1||s__Pseudomonas_E putida_K--2||s__Pseudomonas_E putida_W--8||s__Pseudomonas_E qingdaonensis--2||s__Pseudomonas_E rhizosphaerae--1||s__Pseudomonas_E rhodesiae--1||s__Pseudomonas_E silesiensis--3||s__Pseudomonas_E sp000282495--2||s__Pseudomonas_E sp000512695--1||s__Pseudomonas_E sp001297015--10||s__Pseudomonas_E sp002843585--2||s__Pseudomonas_E sp002980155--1||s__Pseudomonas_E sp003033885--12||s__Pseudomonas_E sp014268505--1||s__Pseudomonas_E sp014268745--26||s__Pseudomonas_E sp016865545--2||s__Pseudomonas_E sp900187445--3||s__Pseudomonas_E sp900187565--2||s__Pseudomonas_E sp900187645--1||s__Pseudomonas_E sp900580865--1||s__Pseudomonas_E sp900581005--4||s__Pseudomonas_E sp900590755--1||s__Pseudomonas_E umsongensis--1||s__Pseudomonas_E viridiflava--1||s__SKIB01 sp007116635--1||s__Sideroxydans sp013791855--1||s__Solidesulfovibrio magneticus_A--4||s__Sulfopaludibacter sp900290315--1||s__Sulfuritalea sp903933395--1||s__Treponema_D sp017450845--1||s__UBA2286 sp002841355--1||s__WLYX01 sp009707705--1||s__Wenxinia marina--2:evalue_avg=3.833395410926056e-40:evalue_max=2.88e-38:evalue_min=9.58e-101:evalue_std=3.006796520007881e-39:evalue_sum=4.140067043800141e-38:gapopen_avg=0.32407407407407407:gapopen_max=3.0:gapopen_min=0.0:gapopen_std=0.6948233649500015:gapopen_sum=35.0:gtdb_class_counter=c__Gammaproteobacteria--386:gtdb_domain_counter=d__Bacteria--386:gtdb_family_counter=f__Pseudomonadaceae--386:gtdb_genus_counter=g__Azomonas--1||g__Pseudomonas_E--385:gtdb_order_counter=o__Pseudomonadales--386:gtdb_phylum_counter=p__Proteobacteria--386:gtdb_species_counter=s__Azomonas agilis--1||s__Pseudomonas_E agarici--1||s__Pseudomonas_E alkylphenolica--1||s__Pseudomonas_E alkylphenolica_A--1||s__Pseudomonas_E alkylphenolica_B--1||s__Pseudomonas_E allokribbensis--1||s__Pseudomonas_E anatoliensis--1||s__Pseudomonas_E antarctica--1||s__Pseudomonas_E antarctica_A--1||s__Pseudomonas_E arsenicoxydans--1||s__Pseudomonas_E arsenicoxydans_A--1||s__Pseudomonas_E asplenii--1||s__Pseudomonas_E asplenii_A--1||s__Pseudomonas_E atacamensis--1||s__Pseudomonas_E azotoformans--1||s__Pseudomonas_E azotoformans_A--1||s__Pseudomonas_E azotoformans_B--1||s__Pseudomonas_E baetica--1||s__Pseudomonas_E baltica--1||s__Pseudomonas_E batumici--1||s__Pseudomonas_E bijieensis--1||s__Pseudomonas_E brassicacearum--1||s__Pseudomonas_E brassicacearum_A--1||s__Pseudomonas_E brassicacearum_D--2||s__Pseudomonas_E brassicacearum_E--1||s__Pseudomonas_E brassicae--1||s__Pseudomonas_E brenneri--1||s__Pseudomonas_E bubulae--1||s__Pseudomonas_E canadensis--1||s__Pseudomonas_E cedrina--1||s__Pseudomonas_E chlororaphis--1||s__Pseudomonas_E chlororaphis_D--1||s__Pseudomonas_E chlororaphis_E--1||s__Pseudomonas_E chlororaphis_F--1||s__Pseudomonas_E chlororaphis_G--1||s__Pseudomonas_E coleopterorum--1||s__Pseudomonas_E corrugata--1||s__Pseudomonas_E costantinii--1||s__Pseudomonas_E cremoris--1||s__Pseudomonas_E crudilactis--1||s__Pseudomonas_E cyclaminis--1||s__Pseudomonas_E deceptionensis--1||s__Pseudomonas_E donghuensis--1||s__Pseudomonas_E edaphica--1||s__Pseudomonas_E endophytica--1||s__Pseudomonas_E entomophila_A--1||s__Pseudomonas_E entomophila_B--1||s__Pseudomonas_E eucalypticola--1||s__Pseudomonas_E extremaustralis--1||s__Pseudomonas_E extremorientalis--1||s__Pseudomonas_E fildesensis--1||s__Pseudomonas_E fluorescens--1||s__Pseudomonas_E fluorescens_A--1||s__Pseudomonas_E fluorescens_AA--1||s__Pseudomonas_E fluorescens_AJ--1||s__Pseudomonas_E fluorescens_AM--1||s__Pseudomonas_E fluorescens_AN--1||s__Pseudomonas_E fluorescens_AO--1||s__Pseudomonas_E fluorescens_AP--1||s__Pseudomonas_E fluorescens_AQ--1||s__Pseudomonas_E fluorescens_B--1||s__Pseudomonas_E fluorescens_BA--1||s__Pseudomonas_E fluorescens_BB--1||s__Pseudomonas_E fluorescens_BC--1||s__Pseudomonas_E fluorescens_BD--1||s__Pseudomonas_E fluorescens_BE--1||s__Pseudomonas_E fluorescens_BF--1||s__Pseudomonas_E fluorescens_BG--1||s__Pseudomonas_E fluorescens_BH--1||s__Pseudomonas_E fluorescens_BI--1||s__Pseudomonas_E fluorescens_BJ--1||s__Pseudomonas_E fluorescens_BK--1||s__Pseudomonas_E fluorescens_BM--1||s__Pseudomonas_E fluorescens_BN--1||s__Pseudomonas_E fluorescens_BO--1||s__Pseudomonas_E fluorescens_BP--1||s__Pseudomonas_E fluorescens_BQ--1||s__Pseudomonas_E fluorescens_BR--1||s__Pseudomonas_E fluorescens_BS--1||s__Pseudomonas_E fluorescens_BT--1||s__Pseudomonas_E fluorescens_BU--1||s__Pseudomonas_E fluorescens_BV--1||s__Pseudomonas_E fluorescens_BW--1||s__Pseudomonas_E fluorescens_BX--1||s__Pseudomonas_E fluorescens_BY--1||s__Pseudomonas_E fluorescens_C--1||s__Pseudomonas_E fluorescens_E--1||s__Pseudomonas_E fluorescens_G--1||s__Pseudomonas_E fluorescens_H--1||s__Pseudomonas_E fluorescens_K--1||s__Pseudomonas_E fluorescens_M--1||s__Pseudomonas_E fluorescens_O--1||s__Pseudomonas_E fluorescens_Q--1||s__Pseudomonas_E fluorescens_S--1||s__Pseudomonas_E fluorescens_T--1||s__Pseudomonas_E fluorescens_W--1||s__Pseudomonas_E fluorescens_X--1||s__Pseudomonas_E fragi--1||s__Pseudomonas_E fragi_D--1||s__Pseudomonas_E frederiksbergensis--1||s__Pseudomonas_E frederiksbergensis_A--1||s__Pseudomonas_E frederiksbergensis_B--1||s__Pseudomonas_E frederiksbergensis_D--1||s__Pseudomonas_E frederiksbergensis_F--1||s__Pseudomonas_E frederiksbergensis_G--1||s__Pseudomonas_E frederiksbergensis_H--1||s__Pseudomonas_E frederiksbergensis_I--1||s__Pseudomonas_E fuscovaginae_A--1||s__Pseudomonas_E fuscovaginae_B--1||s__Pseudomonas_E gessardii--1||s__Pseudomonas_E gingeri_A--1||s__Pseudomonas_E gingeri_B--1||s__Pseudomonas_E gingeri_C--1||s__Pseudomonas_E gingeri_D--1||s__Pseudomonas_E glycinae--1||s__Pseudomonas_E gozinkensis--1||s__Pseudomonas_E granadensis--1||s__Pseudomonas_E gregormendelii--1||s__Pseudomonas_E grimontii--1||s__Pseudomonas_E haemolytica--1||s__Pseudomonas_E helleri--1||s__Pseudomonas_E helleri_A--1||s__Pseudomonas_E helmanticensis--1||s__Pseudomonas_E huaxiensis--1||s__Pseudomonas_E iridis--1||s__Pseudomonas_E japonica--1||s__Pseudomonas_E jessenii--1||s__Pseudomonas_E kairouanensis--1||s__Pseudomonas_E kielensis--1||s__Pseudomonas_E kilonensis--1||s__Pseudomonas_E kilonensis_B--1||s__Pseudomonas_E kitaguniensis--1||s__Pseudomonas_E koreensis--1||s__Pseudomonas_E koreensis_A--1||s__Pseudomonas_E koreensis_B--1||s__Pseudomonas_E koreensis_C--1||s__Pseudomonas_E koreensis_E--1||s__Pseudomonas_E kribbensis--1||s__Pseudomonas_E lactis--1||s__Pseudomonas_E laurentiana--1||s__Pseudomonas_E laurylsulfatiphila--1||s__Pseudomonas_E laurylsulfativorans--1||s__Pseudomonas_E libanensis--1||s__Pseudomonas_E lini--1||s__Pseudomonas_E lundensis--1||s__Pseudomonas_E lundensis_A--1||s__Pseudomonas_E lurida--1||s__Pseudomonas_E mandelii--1||s__Pseudomonas_E mandelii_B--1||s__Pseudomonas_E mandelii_C--1||s__Pseudomonas_E mandelii_D--1||s__Pseudomonas_E marginalis--1||s__Pseudomonas_E marginalis_B--1||s__Pseudomonas_E mediterranea--1||s__Pseudomonas_E migulae--1||s__Pseudomonas_E mohnii--1||s__Pseudomonas_E monteilii_A--1||s__Pseudomonas_E moorei--1||s__Pseudomonas_E moraviensis_A--1||s__Pseudomonas_E mucidolens--1||s__Pseudomonas_E mucoides--1||s__Pseudomonas_E nabeulensis--1||s__Pseudomonas_E neoaurantiaca--1||s__Pseudomonas_E neuropathica--1||s__Pseudomonas_E orientalis--1||s__Pseudomonas_E orientalis_A--1||s__Pseudomonas_E orientalis_B--1||s__Pseudomonas_E palleroniana--1||s__Pseudomonas_E paracarnis--1||s__Pseudomonas_E paralactis--1||s__Pseudomonas_E paraversuta--1||s__Pseudomonas_E pisciculturae--1||s__Pseudomonas_E piscis--1||s__Pseudomonas_E poae--1||s__Pseudomonas_E prosekii--1||s__Pseudomonas_E protegens--1||s__Pseudomonas_E protegens_A--1||s__Pseudomonas_E protegens_B--1||s__Pseudomonas_E proteolytica--1||s__Pseudomonas_E psychrophila--1||s__Pseudomonas_E psychrophila_A--1||s__Pseudomonas_E putida_A--1||s__Pseudomonas_E putida_C--1||s__Pseudomonas_E putida_F--1||s__Pseudomonas_E putida_G--1||s__Pseudomonas_E putida_L--1||s__Pseudomonas_E putida_S--1||s__Pseudomonas_E qingdaonensis--1||s__Pseudomonas_E reactans--1||s__Pseudomonas_E reinekei--1||s__Pseudomonas_E rhizosphaerae--1||s__Pseudomonas_E rhodesiae--1||s__Pseudomonas_E salomonii--1||s__Pseudomonas_E saponiphila--1||s__Pseudomonas_E saxonica--1||s__Pseudomonas_E silesiensis--1||s__Pseudomonas_E simiae--1||s__Pseudomonas_E sivasensis--1||s__Pseudomonas_E sp000242655--1||s__Pseudomonas_E sp000263855--1||s__Pseudomonas_E sp000282195--1||s__Pseudomonas_E sp000282215--1||s__Pseudomonas_E sp000282275--1||s__Pseudomonas_E sp000282315--1||s__Pseudomonas_E sp000282375--1||s__Pseudomonas_E sp000282415--1||s__Pseudomonas_E sp000282455--1||s__Pseudomonas_E sp000282475--1||s__Pseudomonas_E sp000282495--1||s__Pseudomonas_E sp000282515--1||s__Pseudomonas_E sp000346755--1||s__Pseudomonas_E sp000497835--1||s__Pseudomonas_E sp000512695--1||s__Pseudomonas_E sp000612585--1||s__Pseudomonas_E sp000631985--1||s__Pseudomonas_E sp000633255--1||s__Pseudomonas_E sp000633395--1||s__Pseudomonas_E sp000690905--1||s__Pseudomonas_E sp000801235--1||s__Pseudomonas_E sp000931465--1||s__Pseudomonas_E sp000955815--1||s__Pseudomonas_E sp001269775--1||s__Pseudomonas_E sp001269805--1||s__Pseudomonas_E sp001269815--1||s__Pseudomonas_E sp001269925--1||s__Pseudomonas_E sp001297015--1||s__Pseudomonas_E sp001297125--1||s__Pseudomonas_E sp001308855--1||s__Pseudomonas_E sp001421885--1||s__Pseudomonas_E sp001427125--1||s__Pseudomonas_E sp001429045--1||s__Pseudomonas_E sp001547895--1||s__Pseudomonas_E sp001655595--1||s__Pseudomonas_E sp001655615--1||s__Pseudomonas_E sp001705835--1||s__Pseudomonas_E sp001952855--1||s__Pseudomonas_E sp001984065--1||s__Pseudomonas_E sp002000165--1||s__Pseudomonas_E sp002018875--1||s__Pseudomonas_E sp002029345--1||s__Pseudomonas_E sp002112385--1||s__Pseudomonas_E sp002112885--1||s__Pseudomonas_E sp002113025--1||s__Pseudomonas_E sp002113045--1||s__Pseudomonas_E sp002113125--1||s__Pseudomonas_E sp002113375--1||s__Pseudomonas_E sp002113595--1||s__Pseudomonas_E sp002204795--1||s__Pseudomonas_E sp002263605--1||s__Pseudomonas_E sp002277815--1||s__Pseudomonas_E sp002286815--1||s__Pseudomonas_E sp002303925--1||s__Pseudomonas_E sp002356535--1||s__Pseudomonas_E sp002383725--1||s__Pseudomonas_E sp002753995--1||s__Pseudomonas_E sp002814235--1||s__Pseudomonas_E sp002836515--1||s__Pseudomonas_E sp002843605--1||s__Pseudomonas_E sp002874965--1||s__Pseudomonas_E sp002878485--1||s__Pseudomonas_E sp002901475--1||s__Pseudomonas_E sp002979555--1||s__Pseudomonas_E sp002980155--1||s__Pseudomonas_E sp003013355--1||s__Pseudomonas_E sp003014915--1||s__Pseudomonas_E sp003024385--1||s__Pseudomonas_E sp003033885--1||s__Pseudomonas_E sp003050925--1||s__Pseudomonas_E sp003053605--1||s__Pseudomonas_E sp003053805--1||s__Pseudomonas_E sp003061005--1||s__Pseudomonas_E sp003097075--1||s__Pseudomonas_E sp003097135--1||s__Pseudomonas_E sp003105155--1||s__Pseudomonas_E sp003151075--1||s__Pseudomonas_E sp003208475--1||s__Pseudomonas_E sp003851685--1||s__Pseudomonas_E sp003852235--1||s__Pseudomonas_E sp003852405--1||s__Pseudomonas_E sp004011755--1||s__Pseudomonas_E sp004124275--1||s__Pseudomonas_E sp004136015--1||s__Pseudomonas_E sp004214895--1||s__Pseudomonas_E sp004310295--1||s__Pseudomonas_E sp004353925--1||s__Pseudomonas_E sp004519405--1||s__Pseudomonas_E sp004803755--1||s__Pseudomonas_E sp005938045--1||s__Pseudomonas_E sp006227205--1||s__Pseudomonas_E sp007713465--1||s__Pseudomonas_E sp007828215--1||s__Pseudomonas_E sp008369295--1||s__Pseudomonas_E sp008369325--1||s__Pseudomonas_E sp008370045--1||s__Pseudomonas_E sp009707515--1||s__Pseudomonas_E sp009761815--1||s__Pseudomonas_E sp009764265--1||s__Pseudomonas_E sp009764645--1||s__Pseudomonas_E sp009834515--1||s__Pseudomonas_E sp009834565--1||s__Pseudomonas_E sp009861525--1||s__Pseudomonas_E sp009866765--1||s__Pseudomonas_E sp009905435--1||s__Pseudomonas_E sp009908285--1||s__Pseudomonas_E sp010095445--1||s__Pseudomonas_E sp011355085--1||s__Pseudomonas_E sp011369485--1||s__Pseudomonas_E sp012844475--1||s__Pseudomonas_E sp012935695--1||s__Pseudomonas_E sp012935755--1||s__Pseudomonas_E sp012985465--1||s__Pseudomonas_E sp012985665--1||s__Pseudomonas_E sp013359595--1||s__Pseudomonas_E sp013359695--1||s__Pseudomonas_E sp013385985--1||s__Pseudomonas_E sp013386585--1||s__Pseudomonas_E sp013386825--1||s__Pseudomonas_E sp014207255--1||s__Pseudomonas_E sp014268505--1||s__Pseudomonas_E sp014268655--1||s__Pseudomonas_E sp014268745--1||s__Pseudomonas_E sp014268755--1||s__Pseudomonas_E sp014270125--1||s__Pseudomonas_E sp014472415--1||s__Pseudomonas_E sp014851685--1||s__Pseudomonas_E sp014851765--1||s__Pseudomonas_E sp016650635--1||s__Pseudomonas_E sp016650695--1||s__Pseudomonas_E sp016650815--1||s__Pseudomonas_E sp016651105--1||s__Pseudomonas_E sp016651255--1||s__Pseudomonas_E sp016651305--1||s__Pseudomonas_E sp016865545--1||s__Pseudomonas_E sp017968885--1||s__Pseudomonas_E sp018325905--1||s__Pseudomonas_E sp018449655--1||s__Pseudomonas_E sp018449725--1||s__Pseudomonas_E sp019145475--1||s__Pseudomonas_E sp019168305--1||s__Pseudomonas_E sp019200975--1||s__Pseudomonas_E sp900005815--1||s__Pseudomonas_E sp900101695--1||s__Pseudomonas_E sp900107395--1||s__Pseudomonas_E sp900109995--1||s__Pseudomonas_E sp900113505--1||s__Pseudomonas_E sp900156465--1||s__Pseudomonas_E sp900187425--1||s__Pseudomonas_E sp900187445--1||s__Pseudomonas_E sp900187455--1||s__Pseudomonas_E sp900187505--1||s__Pseudomonas_E sp900187515--1||s__Pseudomonas_E sp900187565--1||s__Pseudomonas_E sp900187605--1||s__Pseudomonas_E sp900187615--1||s__Pseudomonas_E sp900187635--1||s__Pseudomonas_E sp900187645--1||s__Pseudomonas_E sp900580675--1||s__Pseudomonas_E sp900580865--1||s__Pseudomonas_E sp900581005--1||s__Pseudomonas_E sp900582195--1||s__Pseudomonas_E sp900583165--1||s__Pseudomonas_E sp900591205--1||s__Pseudomonas_E sp900596015--1||s__Pseudomonas_E sp903970465--1||s__Pseudomonas_E sp904067045--1||s__Pseudomonas_E stutzeri_A--1||s__Pseudomonas_E synxantha--1||s__Pseudomonas_E synxantha_A--1||s__Pseudomonas_E syringae_E--1||s__Pseudomonas_E taetrolens--1||s__Pseudomonas_E thivervalensis--1||s__Pseudomonas_E tolaasii--1||s__Pseudomonas_E trivialis--1||s__Pseudomonas_E trivialis_B--1||s__Pseudomonas_E umsongensis--1||s__Pseudomonas_E vancouverensis--1||s__Pseudomonas_E veronii--1||s__Pseudomonas_E versuta--1||s__Pseudomonas_E viciae--1||s__Pseudomonas_E vranovensis--1||s__Pseudomonas_E wadenswilerensis--1||s__Pseudomonas_E weihenstephanensis--1||s__Pseudomonas_E yamanorum--1||s__Pseudomonas_E yamanorum_A--1||s__Pseudomonas_E yamanorum_B--1:heptad_counter=MCP-40H--546||MCP-44H--1:lbd_counter=PAS_3--8:lca_tree=g__Pseudomonas_E:length_avg=141.12037037037038:length_max=169.0:length_min=69.0:length_std=23.36172986513307:length_sum=15241.0:mismatch_avg=6.925925925925926:mismatch_max=40.0:mismatch_min=0.0:mismatch_std=9.405410755043997:mismatch_sum=748.0:name=N475939:qcovhsp_avg=99.34074074074076:qcovhsp_max=100.0:qcovhsp_min=95.4:qcovhsp_std=0.9335929026387193:qcovhsp_sum=10728.800000000001:qend_avg=141.55555555555554:qend_max=168.0:qend_min=69.0:qend_std=23.655365648992596:qend_sum=15288.0:qstart_avg=1.6851851851851851:qstart_max=8.0:qstart_min=1.0:qstart_std=1.3016750398279828:qstart_sum=182.0:ref_name_counter=GB_GCA_016937595.1_protein.faa_JAFHKH010000287.1_13@PF00015_full_PFAM.326.417--1||GB_GCA_019200975.1_protein.faa_JAHTMR010000001.1_180@PF00015_full_PFAM.326.508--5||RS_GCF_000217955.3_protein.faa_NZ_AFOY02000004.1_581@PF00015_full_PFAM.326.502--1||RS_GCF_000263855.1_protein.faa_NZ_AJWX01000018.1_93@PF00015_full_PFAM.320.502--3||RS_GCF_000512695.2_protein.faa_NZ_AZRW02000014.1_35@PF00015_full_PFAM.326.504--1||RS_GCF_000585995.1_protein.faa_NZ_CP007410.1_1861@PF00015_full_PFAM.323.501--4||RS_GCF_000761155.1_protein.faa_NZ_CP009533.1_1330@PF00015_full_PFAM.323.504--1||RS_GCF_000802155.2_protein.faa_NZ_JQGJ02000004.1_271@PF00015_full_PFAM.326.502--6||RS_GCF_001023535.1_protein.faa_NZ_CP011020.1_3422@PF00015_full_PFAM.326.502--8||RS_GCF_001269655.1_protein.faa_NZ_LHVE01000007.1_431@PF00015_full_PFAM.323.502--16||RS_GCF_001269925.1_protein.faa_NZ_LHVO01000033.1_108@PF00015_full_PFAM.326.506--1||RS_GCF_001308855.1_protein.faa_NZ_LIRD01000002.1_2249@PF00015_full_PFAM.322.503--1||RS_GCF_001427125.1_protein.faa_NZ_LMGK01000026.1_95@PF00015_full_PFAM.347.534--1||RS_GCF_002113025.1_protein.faa_NZ_NEJH01000004.1_252@PF00015_full_PFAM.326.510--1||RS_GCF_002236105.1_protein.faa_NZ_NIWU01000002.1_1086@PF00015_full_PFAM.326.508--1||RS_GCF_002723575.1_protein.faa_NZ_LKCA01000037.1_96@PF00015_full_PFAM.323.499--1||RS_GCF_002753995.1_protein.faa_NZ_CP024478.1_3346@PF00015_full_PFAM.326.501--1||RS_GCF_002806685.1_protein.faa_NZ_PHTD01000004.1_65@PF00015_full_PFAM.323.499--1||RS_GCF_003131185.1_protein.faa_NZ_QFFU01000007.1_56@PF00015_full_PFAM.323.503--2||RS_GCF_003231275.1_protein.faa_NZ_QKVL01000018.1_74@PF00015_full_PFAM.320.500--1||RS_GCF_003731765.1_protein.faa_NZ_MOAL01000004.1_385@PF00015_full_PFAM.326.503--2||RS_GCF_003732265.1_protein.faa_NZ_MOBK01000170.1_1@PF00015_full_PFAM.20.214--2||RS_GCF_003732705.1_protein.faa_NZ_MOBR01000040.1_238@PF00015_full_PFAM.320.506--8||RS_GCF_003851495.1_protein.faa_NZ_CP027755.1_4049@PF00015_full_PFAM.326.509--1||RS_GCF_007858185.1_protein.faa_NZ_VFES01000011.1_3@PF00015_full_PFAM.323.508--1||RS_GCF_009601685.2_protein.faa_NZ_CP045701.2_1804@PF00015_full_PFAM.323.500--1||RS_GCF_010095445.1_protein.faa_NZ_WFGV01000091.1_4@PF00015_full_PFAM.326.503--5||RS_GCF_013179515.1_protein.faa_NZ_JABMCN010000256.1_6@PF00015_full_PFAM.323.499--1||RS_GCF_013374995.1_protein.faa_NZ_CP056030.1_1570@PF00015_full_PFAM.329.516--7||RS_GCF_014268655.2_protein.faa_NZ_JABWQX020000001.1_3351@PF00015_full_PFAM.326.500--1||RS_GCF_014268745.2_protein.faa_NZ_JABWRB020000001.1_888@PF00015_full_PFAM.323.502--5||RS_GCF_016651255.1_protein.faa_NZ_JAEKEG010000111.1_31@PF00015_full_PFAM.326.503--1||RS_GCF_018614775.1_protein.faa_NZ_JAGGOF010000088.1_28@PF00015_full_PFAM.326.502--1||RS_GCF_019168305.1_protein.faa_NZ_JAHTBI010000032.1_11@PF00015_full_PFAM.323.502--2||RS_GCF_900105115.1_protein.faa_NZ_FNRV01000001.1_1369@PF00015_full_PFAM.326.508--1||RS_GCF_900188455.1_protein.faa_NZ_FZOL01000018.1_62@PF00015_full_PFAM.323.503--2||RS_GCF_900581005.1_protein.faa_NZ_UTCP01000465.1_116@PF00015_full_PFAM.323.504--4||RS_GCF_900589395.1_protein.faa_NZ_UUIS01000019.1_79@PF00015_full_PFAM.310.503--1||RS_GCF_900601905.1_protein.faa_NZ_UWFA01000380.1_113@PF00015_full_PFAM.323.503--1||RS_GCF_900636545.1_protein.faa_NZ_LR134290.1_2747@PF00015_full_PFAM.321.504--1||RS_GCF_902497855.1_protein.faa_NZ_CABVHU010000023.1_16@PF00015_full_PFAM.326.505--3:scovhsp_avg=78.4601851851852:scovhsp_max=92.6:scovhsp_min=50.0:scovhsp_std=12.051415861401985:scovhsp_sum=8473.7:send_avg=151.1851851851852:send_max=177.0:send_min=83.0:send_std=20.445116021296247:send_sum=16328.0:sstart_avg=11.287037037037036:sstart_max=58.0:sstart_min=1.0:sstart_std=13.7610115132491:sstart_sum=1219.0],((((((RS_GCF_015471405.1_protein.faa_NZ_BLVZ01000015.1_59@PF00015_full_PFAM.323.500:0.00433489[&&NHX:Type=GTDB:gtdb_class=c__Gammaproteobacteria:gtdb_domain=d__Bacteria:gtdb_family=f__Pseudomonadaceae:gtdb_genus=g__Pseudomonas_E:gtdb_order=o__Pseudomonadales:gtdb_phylum=p__Proteobacteria:gtdb_species=s__Pseudomonas_E cichorii_D:heptad=MCP-40H:species=d__Bacteria_p__Proteobacteria_c__Gammaproteobacteria_o__Pseudomonadales_f__Pseudomonadaceae_g__Pseudomonas_E_s__Pseudomonas_E cichorii_D],RS_GCF_003700275.1_protein.faa_NZ_RBRE01000085.1_57@PF00015_full_PFAM.320.500:0.00862426[&&NHX:Type=GTDB:gtdb_class=c__Gammaproteobacteria:gtdb_domain=d__Bacteria:gtdb_family=f__Pseudomonadaceae:gtdb_genus=g__Pseudomonas_E:gtdb_order=o__Pseudomonadales:gtdb_phylum=p__Proteobacteria:gtdb_species=s__Pseudomonas_E cichorii_B:heptad=MCP-40H:species=d__Bacteria_p__Proteobacteria_c__Gammaproteobacteria_o__Pseudomonadales_f__Pseudomonadaceae_g__Pseudomonas_E_s__Pseudomonas_E cichorii_B])0.781:0.0042269[&&NHX:Sample_counter=:Type_counter=GTDB--2:capture_class_counter=:capture_domain_counter=:capture_family_counter=:capture_genus_counter=:capture_order_counter=:capture_phylum_counter=:capture_species_counter=:evoltype=D:gtdb_class_counter=c__Gammaproteobacteria--2:gtdb_domain_counter=d__Bacteria--2:gtdb_family_counter=f__Pseudomonadaceae--2:gtdb_genus_counter=g__Pseudomonas_E--2:gtdb_order_counter=o__Pseudomonadales--2:gtdb_phylum_counter=p__Proteobacteria--2:gtdb_species_counter=s__Pseudomonas_E cichorii_B--1||s__Pseudomonas_E cichorii_D--1:heptad_counter=MCP-40H--2:lbd_counter=:lca=d__Bacteria:lca_tree=g__Pseudomonas_E:name=N475942:ref_name_counter=],(RS_GCF_018343775.1_protein.faa_NZ_CP074349.1_1641@PF00015_full_PFAM.323.500:0[&&NHX:Type=GTDB:gtdb_class=c__Gammaproteobacteria:gtdb_domain=d__Bacteria:gtdb_family=f__Pseudomonadaceae:gtdb_genus=g__Pseudomonas_E:gtdb_order=o__Pseudomonadales:gtdb_phylum=p__Proteobacteria:gtdb_species=s__Pseudomonas_E cichorii:heptad=MCP-40H:species=d__Bacteria_p__Proteobacteria_c__Gammaproteobacteria_o__Pseudomonadales_f__Pseudomonadaceae_g__Pseudomonas_E_s__Pseudomonas_E cichorii],RS_GCF_018968705.1_protein.faa_NZ_CP076668.1_1569@PF00015_full_PFAM.323.500:0[&&NHX:Type=GTDB:gtdb_class=c__Gammaproteobacteria:gtdb_domain=d__Bacteria:gtdb_family=f__Pseudomonadaceae:gtdb_genus=g__Pseudomonas_E:gtdb_order=o__Pseudomonadales:gtdb_phylum=p__Proteobacteria:gtdb_species=s__Pseudomonas_E cichorii_C:heptad=MCP-40H:species=d__Bacteria_p__Proteobacteria_c__Gammaproteobacteria_o__Pseudomonadales_f__Pseudomonadaceae_g__Pseudomonas_E_s__Pseudomonas_E cichorii_C]):5e-09[&&NHX:Sample_counter=:Type_counter=GTDB--2:capture_class_counter=:capture_domain_counter=:capture_family_counter=:capture_genus_counter=:capture_order_counter=:capture_phylum_counter=:capture_species_counter=:evoltype=D:gtdb_class_counter=c__Gammaproteobacteria--2:gtdb_domain_counter=d__Bacteria--2:gtdb_family_counter=f__Pseudomonadaceae--2:gtdb_genus_counter=g__Pseudomonas_E--2:gtdb_order_counter=o__Pseudomonadales--2:gtdb_phylum_counter=p__Proteobacteria--2:gtdb_species_counter=s__Pseudomonas_E cichorii--1||s__Pseudomonas_E cichorii_C--1:heptad_counter=MCP-40H--2:lbd_counter=:lca=d__Bacteria:lca_tree=g__Pseudomonas_E:name=N475945:ref_name_counter=])0.862:0.00423587[&&NHX:Sample_counter=:Type_counter=GTDB--4:capture_class_counter=:capture_domain_counter=:capture_family_counter=:capture_genus_counter=:capture_order_counter=:capture_phylum_counter=:capture_species_counter=:evoltype=D:gtdb_class_counter=c__Gammaproteobacteria--4:gtdb_domain_counter=d__Bacteria--4:gtdb_family_counter=f__Pseudomonadaceae--4:gtdb_genus_counter=g__Pseudomonas_E--4:gtdb_order_counter=o__Pseudomonadales--4:gtdb_phylum_counter=p__Proteobacteria--4:gtdb_species_counter=s__Pseudomonas_E cichorii--1||s__Pseudomonas_E cichorii_B--1||s__Pseudomonas_E cichorii_C--1||s__Pseudomonas_E cichorii_D--1:heptad_counter=MCP-40H--4:lbd_counter=:lca=d__Bacteria:lca_tree=g__Pseudomonas_E:name=N475946:ref_name_counter=],RS_GCF_017165745.1_protein.faa_NZ_JAFGZF010000009.1_61@PF00015_full_PFAM.317.502:5e-09[&&NHX:Type=GTDB:gtdb_class=c__Gammaproteobacteria:gtdb_domain=d__Bacteria:gtdb_family=f__Pseudomonadaceae:gtdb_genus=g__Pseudomonas_E:gtdb_order=o__Pseudomonadales:gtdb_phylum=p__Proteobacteria:gtdb_species=s__Pseudomonas_E capsici:heptad=MCP-40H:species=d__Bacteria_p__Proteobacteria_c__Gammaproteobacteria_o__Pseudomonadales_f__Pseudomonadaceae_g__Pseudomonas_E_s__Pseudomonas_E capsici])0.934:0.0153037[&&NHX:Sample_counter=:Type_counter=GTDB--5:capture_class_counter=:capture_domain_counter=:capture_family_counter=:capture_genus_counter=:capture_order_counter=:capture_phylum_counter=:capture_species_counter=:evoltype=D:gtdb_class_counter=c__Gammaproteobacteria--5:gtdb_domain_counter=d__Bacteria--5:gtdb_family_counter=f__Pseudomonadaceae--5:gtdb_genus_counter=g__Pseudomonas_E--5:gtdb_order_counter=o__Pseudomonadales--5:gtdb_phylum_counter=p__Proteobacteria--5:gtdb_species_counter=s__Pseudomonas_E capsici--1||s__Pseudomonas_E cichorii--1||s__Pseudomonas_E cichorii_B--1||s__Pseudomonas_E cichorii_C--1||s__Pseudomonas_E cichorii_D--1:heptad_counter=MCP-40H--5:lbd_counter=:lca=d__Bacteria:lca_tree=g__Pseudomonas_E:name=N475948:ref_name_counter=],(RS_GCF_000829415.1_protein.faa_NZ_AP014637.1_3654@PF00015_full_PFAM.323.500:0.0221123[&&NHX:Type=GTDB:gtdb_class=c__Gammaproteobacteria:gtdb_domain=d__Bacteria:gtdb_family=f__Pseudomonadaceae:gtdb_genus=g__Pseudomonas_E:gtdb_order=o__Pseudomonadales:gtdb_phylum=p__Proteobacteria:gtdb_species=s__Pseudomonas_E sp000829415:heptad=MCP-40H:species=d__Bacteria_p__Proteobacteria_c__Gammaproteobacteria_o__Pseudomonadales_f__Pseudomonadaceae_g__Pseudomonas_E_s__Pseudomonas_E sp000829415],(RS_GCF_900589395.1_protein.faa_NZ_UUIS01000019.1_79@PF00015_full_PFAM.310.503:5e-09[&&NHX:Type=GTDB:gtdb_class=c__Gammaproteobacteria:gtdb_domain=d__Bacteria:gtdb_family=f__Pseudomonadaceae:gtdb_genus=g__Pseudomonas_E:gtdb_order=o__Pseudomonadales:gtdb_phylum=p__Proteobacteria:gtdb_species=s__Pseudomonas_E sp900589395:heptad=MCP-40H:species=d__Bacteria_p__Proteobacteria_c__Gammaproteobacteria_o__Pseudomonadales_f__Pseudomonadaceae_g__Pseudomonas_E_s__Pseudomonas_E sp900589395],(RS_GCF_003131185.1_protein.faa_NZ_QFFU01000007.1_56@PF00015_full_PFAM.323.503:5e-09[&&NHX:Type=GTDB:gtdb_class=c__Gammaproteobacteria:gtdb_domain=d__Bacteria:gtdb_family=f__Pseudomonadaceae:gtdb_genus=g__Pseudomonas_E:gtdb_order=o__Pseudomonadales:gtdb_phylum=p__Proteobacteria:gtdb_species=s__Pseudomonas_E ovata:heptad=MCP-40H:species=d__Bacteria_p__Proteobacteria_c__Gammaproteobacteria_o__Pseudomonadales_f__Pseudomonadaceae_g__Pseudomonas_E_s__Pseudomonas_E ovata],(dbac72f6-5dc2-4e42-b885-894e817dc6d3_4@MCPsignal.62.167:0.00685529[&&NHX:Sample=rhiztom1:Type=capture:besthit=100.0:bitscore=187.0:capture_class=c__Gammaproteobacteria:capture_domain=d__Bacteria:capture_family=f__Gallaecimonadaceae:capture_genus=g__Gallaecimonas:capture_order=o__Enterobacterales:capture_phylum=p__Proteobacteria:capture_species=s__Gallaecimonas pentaromativorans:evalue=1.29e-61:gapopen=0.0:heptad=MCP-40H:length=104.0:mismatch=0.0:qcovhsp=99.0:qend=105.0:qstart=2.0:ref_name=RS_GCF_003131185.1_protein.faa_NZ_QFFU01000007.1_56@PF00015_full_PFAM.323.503:scovhsp=57.8:send=164.0:sstart=61.0],45422eef-eea3-41f2-afe0-f5d6844d947d_1@MCPsignal.144.312:5e-09[&&NHX:Sample=rhiztom1:Type=capture:besthit=99.4:bitscore=298.0:capture_class=c__Gammaproteobacteria:capture_domain=d__Bacteria:capture_family=f__Pseudomonadaceae:capture_genus=g__Pseudomonas_E:capture_order=o__Pseudomonadales:capture_phylum=p__Proteobacteria:capture_species=s__Pseudomonas_E ovata:evalue=2.51e-104:gapopen=0.0:heptad=MCP-40H:length=168.0:mismatch=1.0:qcovhsp=100.0:qend=168.0:qstart=1.0:ref_name=RS_GCF_900589395.1_protein.faa_NZ_UUIS01000019.1_79@PF00015_full_PFAM.310.503:scovhsp=87.0:send=177.0:sstart=10.0])0:5e-09[&&NHX:Sample_counter=rhiztom1--2:Type_counter=capture--2:besthit_avg=99.7:besthit_max=100.0:besthit_min=99.4:besthit_std=0.42426406871192446:besthit_sum=199.4:bitscore_avg=242.5:bitscore_max=298.0:bitscore_min=187.0:bitscore_std=78.48885271170677:bitscore_sum=485.0:capture_class_counter=c__Gammaproteobacteria--2:capture_domain_counter=d__Bacteria--2:capture_family_counter=f__Gallaecimonadaceae--1||f__Pseudomonadaceae--1:capture_genus_counter=g__Gallaecimonas--1||g__Pseudomonas_E--1:capture_order_counter=o__Enterobacterales--1||o__Pseudomonadales--1:capture_phylum_counter=p__Proteobacteria--2:capture_species_counter=s__Gallaecimonas pentaromativorans--1||s__Pseudomonas_E ovata--1:evalue_avg=6.45e-62:evalue_max=1.29e-61:evalue_min=2.51e-104:evalue_std=9.121677477306463e-62:evalue_sum=1.29e-61:gapopen_avg=0.0:gapopen_max=0.0:gapopen_min=0.0:gapopen_std=0.0:gapopen_sum=0.0:gtdb_class_counter=:gtdb_domain_counter=:gtdb_family_counter=:gtdb_genus_counter=:gtdb_order_counter=:gtdb_phylum_counter=:gtdb_species_counter=:heptad_counter=MCP-40H--2:lbd_counter=:length_avg=136.0:length_max=168.0:length_min=104.0:length_std=45.254833995939045:length_sum=272.0:mismatch_avg=0.5:mismatch_max=1.0:mismatch_min=0.0:mismatch_std=0.7071067811865476:mismatch_sum=1.0:name=N475954:qcovhsp_avg=99.5:qcovhsp_max=100.0:qcovhsp_min=99.0:qcovhsp_std=0.7071067811865476:qcovhsp_sum=199.0:qend_avg=136.5:qend_max=168.0:qend_min=105.0:qend_std=44.54772721475249:qend_sum=273.0:qstart_avg=1.5:qstart_max=2.0:qstart_min=1.0:qstart_std=0.7071067811865476:qstart_sum=3.0:ref_name_counter=RS_GCF_003131185.1_protein.faa_NZ_QFFU01000007.1_56@PF00015_full_PFAM.323.503--1||RS_GCF_900589395.1_protein.faa_NZ_UUIS01000019.1_79@PF00015_full_PFAM.310.503--1:scovhsp_avg=72.4:scovhsp_max=87.0:scovhsp_min=57.8:scovhsp_std=20.64751801064719:scovhsp_sum=144.8:send_avg=170.5:send_max=177.0:send_min=164.0:send_std=9.192388155425117:send_sum=341.0:sstart_avg=35.5:sstart_max=61.0:sstart_min=10.0:sstart_std=36.062445840513924:sstart_sum=71.0])0.89:0.00411037[&&NHX:Sample_counter=rhiztom1--2:Type_counter=GTDB--1||capture--2:besthit_avg=99.7:besthit_max=100.0:besthit_min=99.4:besthit_std=0.42426406871192446:besthit_sum=199.4:bitscore_avg=242.5:bitscore_max=298.0:bitscore_min=187.0:bitscore_std=78.48885271170677:bitscore_sum=485.0:capture_class_counter=c__Gammaproteobacteria--2:capture_domain_counter=d__Bacteria--2:capture_family_counter=f__Gallaecimonadaceae--1||f__Pseudomonadaceae--1:capture_genus_counter=g__Gallaecimonas--1||g__Pseudomonas_E--1:capture_order_counter=o__Enterobacterales--1||o__Pseudomonadales--1:capture_phylum_counter=p__Proteobacteria--2:capture_species_counter=s__Gallaecimonas pentaromativorans--1||s__Pseudomonas_E ovata--1:evalue_avg=6.45e-62:evalue_max=1.29e-61:evalue_min=2.51e-104:evalue_std=9.121677477306463e-62:evalue_sum=1.29e-61:gapopen_avg=0.0:gapopen_max=0.0:gapopen_min=0.0:gapopen_std=0.0:gapopen_sum=0.0:gtdb_class_counter=c__Gammaproteobacteria--1:gtdb_domain_counter=d__Bacteria--1:gtdb_family_counter=f__Pseudomonadaceae--1:gtdb_genus_counter=g__Pseudomonas_E--1:gtdb_order_counter=o__Pseudomonadales--1:gtdb_phylum_counter=p__Proteobacteria--1:gtdb_species_counter=s__Pseudomonas_E ovata--1:heptad_counter=MCP-40H--3:lbd_counter=:lca_tree=s__Pseudomonas_E ovata:length_avg=136.0:length_max=168.0:length_min=104.0:length_std=45.254833995939045:length_sum=272.0:mismatch_avg=0.5:mismatch_max=1.0:mismatch_min=0.0:mismatch_std=0.7071067811865476:mismatch_sum=1.0:name=N475955:qcovhsp_avg=99.5:qcovhsp_max=100.0:qcovhsp_min=99.0:qcovhsp_std=0.7071067811865476:qcovhsp_sum=199.0:qend_avg=136.5:qend_max=168.0:qend_min=105.0:qend_std=44.54772721475249:qend_sum=273.0:qstart_avg=1.5:qstart_max=2.0:qstart_min=1.0:qstart_std=0.7071067811865476:qstart_sum=3.0:ref_name_counter=RS_GCF_003131185.1_protein.faa_NZ_QFFU01000007.1_56@PF00015_full_PFAM.323.503--1||RS_GCF_900589395.1_protein.faa_NZ_UUIS01000019.1_79@PF00015_full_PFAM.310.503--1:scovhsp_avg=72.4:scovhsp_max=87.0:scovhsp_min=57.8:scovhsp_std=20.64751801064719:scovhsp_sum=144.8:send_avg=170.5:send_max=177.0:send_min=164.0:send_std=9.192388155425117:send_sum=341.0:sstart_avg=35.5:sstart_max=61.0:sstart_min=10.0:sstart_std=36.062445840513924:sstart_sum=71.0])0.761:0.00380896[&&NHX:Sample_counter=rhiztom1--2:Type_counter=GTDB--2||capture--2:besthit_avg=99.7:besthit_max=100.0:besthit_min=99.4:besthit_std=0.42426406871192446:besthit_sum=199.4:bitscore_avg=242.5:bitscore_max=298.0:bitscore_min=187.0:bitscore_std=78.48885271170677:bitscore_sum=485.0:capture_class_counter=c__Gammaproteobacteria--2:capture_domain_counter=d__Bacteria--2:capture_family_counter=f__Gallaecimonadaceae--1||f__Pseudomonadaceae--1:capture_genus_counter=g__Gallaecimonas--1||g__Pseudomonas_E--1:capture_order_counter=o__Enterobacterales--1||o__Pseudomonadales--1:capture_phylum_counter=p__Proteobacteria--2:capture_species_counter=s__Gallaecimonas pentaromativorans--1||s__Pseudomonas_E ovata--1:evalue_avg=6.45e-62:evalue_max=1.29e-61:evalue_min=2.51e-104:evalue_std=9.121677477306463e-62:evalue_sum=1.29e-61:gapopen_avg=0.0:gapopen_max=0.0:gapopen_min=0.0:gapopen_std=0.0:gapopen_sum=0.0:gtdb_class_counter=c__Gammaproteobacteria--2:gtdb_domain_counter=d__Bacteria--2:gtdb_family_counter=f__Pseudomonadaceae--2:gtdb_genus_counter=g__Pseudomonas_E--2:gtdb_order_counter=o__Pseudomonadales--2:gtdb_phylum_counter=p__Proteobacteria--2:gtdb_species_counter=s__Pseudomonas_E ovata--1||s__Pseudomonas_E sp900589395--1:heptad_counter=MCP-40H--4:lbd_counter=:lca_tree=g__Pseudomonas_E:length_avg=136.0:length_max=168.0:length_min=104.0:length_std=45.254833995939045:length_sum=272.0:mismatch_avg=0.5:mismatch_max=1.0:mismatch_min=0.0:mismatch_std=0.7071067811865476:mismatch_sum=1.0:name=N475956:qcovhsp_avg=99.5:qcovhsp_max=100.0:qcovhsp_min=99.0:qcovhsp_std=0.7071067811865476:qcovhsp_sum=199.0:qend_avg=136.5:qend_max=168.0:qend_min=105.0:qend_std=44.54772721475249:qend_sum=273.0:qstart_avg=1.5:qstart_max=2.0:qstart_min=1.0:qstart_std=0.7071067811865476:qstart_sum=3.0:ref_name_counter=RS_GCF_003131185.1_protein.faa_NZ_QFFU01000007.1_56@PF00015_full_PFAM.323.503--1||RS_GCF_900589395.1_protein.faa_NZ_UUIS01000019.1_79@PF00015_full_PFAM.310.503--1:scovhsp_avg=72.4:scovhsp_max=87.0:scovhsp_min=57.8:scovhsp_std=20.64751801064719:scovhsp_sum=144.8:send_avg=170.5:send_max=177.0:send_min=164.0:send_std=9.192388155425117:send_sum=341.0:sstart_avg=35.5:sstart_max=61.0:sstart_min=10.0:sstart_std=36.062445840513924:sstart_sum=71.0])0.909:0.0128115[&&NHX:Sample_counter=rhiztom1--2:Type_counter=GTDB--3||capture--2:besthit_avg=99.7:besthit_max=100.0:besthit_min=99.4:besthit_std=0.42426406871192446:besthit_sum=199.4:bitscore_avg=242.5:bitscore_max=298.0:bitscore_min=187.0:bitscore_std=78.48885271170677:bitscore_sum=485.0:capture_class_counter=c__Gammaproteobacteria--2:capture_domain_counter=d__Bacteria--2:capture_family_counter=f__Gallaecimonadaceae--1||f__Pseudomonadaceae--1:capture_genus_counter=g__Gallaecimonas--1||g__Pseudomonas_E--1:capture_order_counter=o__Enterobacterales--1||o__Pseudomonadales--1:capture_phylum_counter=p__Proteobacteria--2:capture_species_counter=s__Gallaecimonas pentaromativorans--1||s__Pseudomonas_E ovata--1:evalue_avg=6.45e-62:evalue_max=1.29e-61:evalue_min=2.51e-104:evalue_std=9.121677477306463e-62:evalue_sum=1.29e-61:gapopen_avg=0.0:gapopen_max=0.0:gapopen_min=0.0:gapopen_std=0.0:gapopen_sum=0.0:gtdb_class_counter=c__Gammaproteobacteria--3:gtdb_domain_counter=d__Bacteria--3:gtdb_family_counter=f__Pseudomonadaceae--3:gtdb_genus_counter=g__Pseudomonas_E--3:gtdb_order_counter=o__Pseudomonadales--3:gtdb_phylum_counter=p__Proteobacteria--3:gtdb_species_counter=s__Pseudomonas_E ovata--1||s__Pseudomonas_E sp000829415--1||s__Pseudomonas_E sp900589395--1:heptad_counter=MCP-40H--5:lbd_counter=:lca_tree=g__Pseudomonas_E:length_avg=136.0:length_max=168.0:length_min=104.0:length_std=45.254833995939045:length_sum=272.0:mismatch_avg=0.5:mismatch_max=1.0:mismatch_min=0.0:mismatch_std=0.7071067811865476:mismatch_sum=1.0:name=N475957:qcovhsp_avg=99.5:qcovhsp_max=100.0:qcovhsp_min=99.0:qcovhsp_std=0.7071067811865476:qcovhsp_sum=199.0:qend_avg=136.5:qend_max=168.0:qend_min=105.0:qend_std=44.54772721475249:qend_sum=273.0:qstart_avg=1.5:qstart_max=2.0:qstart_min=1.0:qstart_std=0.7071067811865476:qstart_sum=3.0:ref_name_counter=RS_GCF_003131185.1_protein.faa_NZ_QFFU01000007.1_56@PF00015_full_PFAM.323.503--1||RS_GCF_900589395.1_protein.faa_NZ_UUIS01000019.1_79@PF00015_full_PFAM.310.503--1:scovhsp_avg=72.4:scovhsp_max=87.0:scovhsp_min=57.8:scovhsp_std=20.64751801064719:scovhsp_sum=144.8:send_avg=170.5:send_max=177.0:send_min=164.0:send_std=9.192388155425117:send_sum=341.0:sstart_avg=35.5:sstart_max=61.0:sstart_min=10.0:sstart_std=36.062445840513924:sstart_sum=71.0])0.881:0.00794456[&&NHX:Sample_counter=rhiztom1--2:Type_counter=GTDB--8||capture--2:besthit_avg=99.7:besthit_max=100.0:besthit_min=99.4:besthit_std=0.42426406871192446:besthit_sum=199.4:bitscore_avg=242.5:bitscore_max=298.0:bitscore_min=187.0:bitscore_std=78.48885271170677:bitscore_sum=485.0:capture_class_counter=c__Gammaproteobacteria--2:capture_domain_counter=d__Bacteria--2:capture_family_counter=f__Gallaecimonadaceae--1||f__Pseudomonadaceae--1:capture_genus_counter=g__Gallaecimonas--1||g__Pseudomonas_E--1:capture_order_counter=o__Enterobacterales--1||o__Pseudomonadales--1:capture_phylum_counter=p__Proteobacteria--2:capture_species_counter=s__Gallaecimonas pentaromativorans--1||s__Pseudomonas_E ovata--1:evalue_avg=6.45e-62:evalue_max=1.29e-61:evalue_min=2.51e-104:evalue_std=9.121677477306463e-62:evalue_sum=1.29e-61:gapopen_avg=0.0:gapopen_max=0.0:gapopen_min=0.0:gapopen_std=0.0:gapopen_sum=0.0:gtdb_class_counter=c__Gammaproteobacteria--8:gtdb_domain_counter=d__Bacteria--8:gtdb_family_counter=f__Pseudomonadaceae--8:gtdb_genus_counter=g__Pseudomonas_E--8:gtdb_order_counter=o__Pseudomonadales--8:gtdb_phylum_counter=p__Proteobacteria--8:gtdb_species_counter=s__Pseudomonas_E capsici--1||s__Pseudomonas_E cichorii--1||s__Pseudomonas_E cichorii_B--1||s__Pseudomonas_E cichorii_C--1||s__Pseudomonas_E cichorii_D--1||s__Pseudomonas_E ovata--1||s__Pseudomonas_E sp000829415--1||s__Pseudomonas_E sp900589395--1:heptad_counter=MCP-40H--10:lbd_counter=:lca_tree=g__Pseudomonas_E:length_avg=136.0:length_max=168.0:length_min=104.0:length_std=45.254833995939045:length_sum=272.0:mismatch_avg=0.5:mismatch_max=1.0:mismatch_min=0.0:mismatch_std=0.7071067811865476:mismatch_sum=1.0:name=N475958:qcovhsp_avg=99.5:qcovhsp_max=100.0:qcovhsp_min=99.0:qcovhsp_std=0.7071067811865476:qcovhsp_sum=199.0:qend_avg=136.5:qend_max=168.0:qend_min=105.0:qend_std=44.54772721475249:qend_sum=273.0:qstart_avg=1.5:qstart_max=2.0:qstart_min=1.0:qstart_std=0.7071067811865476:qstart_sum=3.0:ref_name_counter=RS_GCF_003131185.1_protein.faa_NZ_QFFU01000007.1_56@PF00015_full_PFAM.323.503--1||RS_GCF_900589395.1_protein.faa_NZ_UUIS01000019.1_79@PF00015_full_PFAM.310.503--1:scovhsp_avg=72.4:scovhsp_max=87.0:scovhsp_min=57.8:scovhsp_std=20.64751801064719:scovhsp_sum=144.8:send_avg=170.5:send_max=177.0:send_min=164.0:send_std=9.192388155425117:send_sum=341.0:sstart_avg=35.5:sstart_max=61.0:sstart_min=10.0:sstart_std=36.062445840513924:sstart_sum=71.0],(((((RS_GCF_003702045.1_protein.faa_NZ_RBTP01000048.1_170@PF00015_full_PFAM.322.499:5e-09[&&NHX:Type=GTDB:gtdb_class=c__Gammaproteobacteria:gtdb_domain=d__Bacteria:gtdb_family=f__Pseudomonadaceae:gtdb_genus=g__Pseudomonas_E:gtdb_order=o__Pseudomonadales:gtdb_phylum=p__Proteobacteria:gtdb_species=s__Pseudomonas_E viridiflava_C:heptad=MCP-40H:species=d__Bacteria_p__Proteobacteria_c__Gammaproteobacteria_o__Pseudomonadales_f__Pseudomonadaceae_g__Pseudomonas_E_s__Pseudomonas_E viridiflava_C],RS_GCF_001642795.1_protein.faa_NZ_LKEH01000018.1_423@PF00015_full_PFAM.321.500:5e-09[&&NHX:Type=GTDB:gtdb_class=c__Gammaproteobacteria:gtdb_domain=d__Bacteria:gtdb_family=f__Pseudomonadaceae:gtdb_genus=g__Pseudomonas_E:gtdb_order=o__Pseudomonadales:gtdb_phylum=p__Proteobacteria:gtdb_species=s__Pseudomonas_E viridiflava:heptad=MCP-40H:species=d__Bacteria_p__Proteobacteria_c__Gammaproteobacteria_o__Pseudomonadales_f__Pseudomonadaceae_g__Pseudomonas_E_s__Pseudomonas_E viridiflava])0.503:5e-09[&&NHX:Sample_counter=:Type_counter=GTDB--2:capture_class_counter=:capture_domain_counter=:capture_family_counter=:capture_genus_counter=:capture_order_counter=:capture_phylum_counter=:capture_species_counter=:evoltype=D:gtdb_class_counter=c__Gammaproteobacteria--2:gtdb_domain_counter=d__Bacteria--2:gtdb_family_counter=f__Pseudomonadaceae--2:gtdb_genus_counter=g__Pseudomonas_E--2:gtdb_order_counter=o__Pseudomonadales--2:gtdb_phylum_counter=p__Proteobacteria--2:gtdb_species_counter=s__Pseudomonas_E viridiflava--1||s__Pseudomonas_E viridiflava_C--1:heptad_counter=MCP-40H--2:lbd_counter=:lca=d__Bacteria:lca_tree=g__Pseudomonas_E:name=N475961:ref_name_counter=],RS_GCF_002723575.1_protein.faa_NZ_LKCA01000037.1_96@PF00015_full_PFAM.323.499:0.00439901[&&NHX:Type=GTDB:gtdb_class=c__Gammaproteobacteria:gtdb_domain=d__Bacteria:gtdb_family=f__Pseudomonadaceae:gtdb_genus=g__Pseudomonas_E:gtdb_order=o__Pseudomonadales:gtdb_phylum=p__Proteobacteria:gtdb_species=s__Pseudomonas_E viridiflava_B:heptad=MCP-40H:species=d__Bacteria_p__Proteobacteria_c__Gammaproteobacteria_o__Pseudomonadales_f__Pseudomonadaceae_g__Pseudomonas_E_s__Pseudomonas_E viridiflava_B])0:5e-09[&&NHX:Sample_counter=:Type_counter=GTDB--3:capture_class_counter=:capture_domain_counter=:capture_family_counter=:capture_genus_counter=:capture_order_counter=:capture_phylum_counter=:capture_species_counter=:evoltype=D:gtdb_class_counter=c__Gammaproteobacteria--3:gtdb_domain_counter=d__Bacteria--3:gtdb_family_counter=f__Pseudomonadaceae--3:gtdb_genus_counter=g__Pseudomonas_E--3:gtdb_order_counter=o__Pseudomonadales--3:gtdb_phylum_counter=p__Proteobacteria--3:gtdb_species_counter=s__Pseudomonas_E viridiflava--1||s__Pseudomonas_E viridiflava_B--1||s__Pseudomonas_E viridiflava_C--1:heptad_counter=MCP-40H--3:lbd_counter=:lca=d__Bacteria:lca_tree=g__Pseudomonas_E:name=N475963:ref_name_counter=],(RS_GCF_002087235.1_protein.faa_NZ_MUIO01000017.1_24@PF00015_full_PFAM.318.499:0.00748933[&&NHX:Type=GTDB:gtdb_class=c__Gammaproteobacteria:gtdb_domain=d__Bacteria:gtdb_family=f__Pseudomonadaceae:gtdb_genus=g__Pseudomonas_E:gtdb_order=o__Pseudomonadales:gtdb_phylum=p__Proteobacteria:gtdb_species=s__Pseudomonas_E floridensis:heptad=MCP-40H:species=d__Bacteria_p__Proteobacteria_c__Gammaproteobacteria_o__Pseudomonadales_f__Pseudomonadaceae_g__Pseudomonas_E_s__Pseudomonas_E floridensis],((RS_GCF_002699855.1_protein.faa_NZ_LKBW01000135.1_52@PF00015_full_PFAM.316.502:5e-09[&&NHX:Type=GTDB:gtdb_class=c__Gammaproteobacteria:gtdb_domain=d__Bacteria:gtdb_family=f__Pseudomonadaceae:gtdb_genus=g__Pseudomonas_E:gtdb_order=o__Pseudomonadales:gtdb_phylum=p__Proteobacteria:gtdb_species=s__Pseudomonas_E amygdali:heptad=MCP-40H:species=d__Bacteria_p__Proteobacteria_c__Gammaproteobacteria_o__Pseudomonadales_f__Pseudomonadaceae_g__Pseudomonas_E_s__Pseudomonas_E amygdali],(((((RS_GCF_000507185.2_protein.faa_NZ_AYTM02000002.1_325@PF00015_full_PFAM.321.502:0[&&NHX:Type=GTDB:gtdb_class=c__Gammaproteobacteria:gtdb_domain=d__Bacteria:gtdb_family=f__Pseudomonadaceae:gtdb_genus=g__Pseudomonas_E:gtdb_order=o__Pseudomonadales:gtdb_phylum=p__Proteobacteria:gtdb_species=s__Pseudomonas_E syringae:heptad=MCP-40H:species=d__Bacteria_p__Proteobacteria_c__Gammaproteobacteria_o__Pseudomonadales_f__Pseudomonadaceae_g__Pseudomonas_E_s__Pseudomonas_E syringae],RS_GCF_009176725.1_protein.faa_NZ_AP020337.1_3292@PF00015_full_PFAM.321.502:0[&&NHX:Type=GTDB:gtdb_class=c__Gammaproteobacteria:gtdb_domain=d__Bacteria:gtdb_family=f__Pseudomonadaceae:gtdb_genus=g__Pseudomonas_E:gtdb_order=o__Pseudomonadales:gtdb_phylum=p__Proteobacteria:gtdb_species=s__Pseudomonas_E syringae_M:heptad=MCP-40H:species=d__Bacteria_p__Proteobacteria_c__Gammaproteobacteria_o__Pseudomonadales_f__Pseudomonadaceae_g__Pseudomonas_E_s__Pseudomonas_E syringae_M]):6e-09[&&NHX:Sample_counter=:Type_counter=GTDB--2:capture_class_counter=:capture_domain_counter=:capture_family_counter=:capture_genus_counter=:capture_order_counter=:capture_phylum_counter=:capture_species_counter=:evoltype=D:gtdb_class_counter=c__Gammaproteobacteria--2:gtdb_domain_counter=d__Bacteria--2:gtdb_family_counter=f__Pseudomonadaceae--2:gtdb_genus_counter=g__Pseudomonas_E--2:gtdb_order_counter=o__Pseudomonadales--2:gtdb_phylum_counter=p__Proteobacteria--2:gtdb_species_counter=s__Pseudomonas_E syringae--1||s__Pseudomonas_E syringae_M--1:heptad_counter=MCP-40H--2:lbd_counter=:lca=d__Bacteria:lca_tree=g__Pseudomonas_E:name=N475968:ref_name_counter=],RS_GCF_900074915.1_protein.faa_NZ_LT222319.1_1895@PF00015_full_PFAM.310.502:0.00387019[&&NHX:Type=GTDB:gtdb_class=c__Gammaproteobacteria:gtdb_domain=d__Bacteria:gtdb_family=f__Pseudomonadaceae:gtdb_genus=g__Pseudomonas_E:gtdb_order=o__Pseudomonadales:gtdb_phylum=p__Proteobacteria:gtdb_species=s__Pseudomonas_E cerasi:heptad=MCP-40H:species=d__Bacteria_p__Proteobacteria_c__Gammaproteobacteria_o__Pseudomonadales_f__Pseudomonadaceae_g__Pseudomonas_E_s__Pseudomonas_E cerasi])0.785:0.0038758[&&NHX:Sample_counter=:Type_counter=GTDB--3:capture_class_counter=:capture_domain_counter=:capture_family_counter=:capture_genus_counter=:capture_order_counter=:capture_phylum_counter=:capture_species_counter=:evoltype=D:gtdb_class_counter=c__Gammaproteobacteria--3:gtdb_domain_counter=d__Bacteria--3:gtdb_family_counter=f__Pseudomonadaceae--3:gtdb_genus_counter=g__Pseudomonas_E--3:gtdb_order_counter=o__Pseudomonadales--3:gtdb_phylum_counter=p__Proteobacteria--3:gtdb_species_counter=s__Pseudomonas_E cerasi--1||s__Pseudomonas_E syringae--1||s__Pseudomonas_E syringae_M--1:heptad_counter=MCP-40H--3:lbd_counter=:lca=d__Bacteria:lca_tree=g__Pseudomonas_E:name=N475970:ref_name_counter=],(RS_GCF_900103225.1_protein.faa_NZ_FNJH01000003.1_477@PF00015_full_PFAM.316.502:5e-09[&&NHX:Type=GTDB:gtdb_class=c__Gammaproteobacteria:gtdb_domain=d__Bacteria:gtdb_family=f__Pseudomonadaceae:gtdb_genus=g__Pseudomonas_E:gtdb_order=o__Pseudomonadales:gtdb_phylum=p__Proteobacteria:gtdb_species=s__Pseudomonas_E congelans:heptad=MCP-40H:species=d__Bacteria_p__Proteobacteria_c__Gammaproteobacteria_o__Pseudomonadales_f__Pseudomonadaceae_g__Pseudomonas_E_s__Pseudomonas_E congelans],((RS_GCF_001293775.1_protein.faa_NZ_LGLN01000033.1_622@PF00015_full_PFAM.320.499:0.00432162[&&NHX:Type=GTDB:gtdb_class=c__Gammaproteobacteria:gtdb_domain=d__Bacteria:gtdb_family=f__Pseudomonadaceae:gtdb_genus=g__Pseudomonas_E:gtdb_order=o__Pseudomonadales:gtdb_phylum=p__Proteobacteria:gtdb_species=s__Pseudomonas_E syringae_P:heptad=MCP-40H:species=d__Bacteria_p__Proteobacteria_c__Gammaproteobacteria_o__Pseudomonadales_f__Pseudomonadaceae_g__Pseudomonas_E_s__Pseudomonas_E syringae_P],RS_GCF_900100365.1_protein.faa_NZ_FNKU01000001.1_2485@PF00015_full_PFAM.313.499:0.00409382[&&NHX:Type=GTDB:gtdb_class=c__Gammaproteobacteria:gtdb_domain=d__Bacteria:gtdb_family=f__Pseudomonadaceae:gtdb_genus=g__Pseudomonas_E:gtdb_order=o__Pseudomonadales:gtdb_phylum=p__Proteobacteria:gtdb_species=s__Pseudomonas_E cannabina:heptad=MCP-40H:species=d__Bacteria_p__Proteobacteria_c__Gammaproteobacteria_o__Pseudomonadales_f__Pseudomonadaceae_g__Pseudomonas_E_s__Pseudomonas_E cannabina])0:5e-09[&&NHX:Sample_counter=:Type_counter=GTDB--2:capture_class_counter=:capture_domain_counter=:capture_family_counter=:capture_genus_counter=:capture_order_counter=:capture_phylum_counter=:capture_species_counter=:evoltype=D:gtdb_class_counter=c__Gammaproteobacteria--2:gtdb_domain_counter=d__Bacteria--2:gtdb_family_counter=f__Pseudomonadaceae--2:gtdb_genus_counter=g__Pseudomonas_E--2:gtdb_order_counter=o__Pseudomonadales--2:gtdb_phylum_counter=p__Proteobacteria--2:gtdb_species_counter=s__Pseudomonas_E cannabina--1||s__Pseudomonas_E syringae_P--1:heptad_counter=MCP-40H--2:lbd_counter=:lca=d__Bacteria:lca_tree=g__Pseudomonas_E:name=N475974:ref_name_counter=],(RS_GCF_000452705.1_protein.faa_NZ_CP007014.1_1664@PF00015_full_PFAM.320.505:5e-09[&&NHX:Type=GTDB:gtdb_class=c__Gammaproteobacteria:gtdb_domain=d__Bacteria:gtdb_family=f__Pseudomonadaceae:gtdb_genus=g__Pseudomonas_E:gtdb_order=o__Pseudomonadales:gtdb_phylum=p__Proteobacteria:gtdb_species=s__Pseudomonas_E syringae_F:heptad=MCP-40H:species=d__Bacteria_p__Proteobacteria_c__Gammaproteobacteria_o__Pseudomonadales_f__Pseudomonadaceae_g__Pseudomonas_E_s__Pseudomonas_E syringae_F],RS_GCF_001466965.1_protein.faa_NZ_LKEM01000010.1_101@PF00015_full_PFAM.317.499:5e-09[&&NHX:Type=GTDB:gtdb_class=c__Gammaproteobacteria:gtdb_domain=d__Bacteria:gtdb_family=f__Pseudomonadaceae:gtdb_genus=g__Pseudomonas_E:gtdb_order=o__Pseudomonadales:gtdb_phylum=p__Proteobacteria:gtdb_species=s__Pseudomonas_E syringae_Q:heptad=MCP-40H:species=d__Bacteria_p__Proteobacteria_c__Gammaproteobacteria_o__Pseudomonadales_f__Pseudomonadaceae_g__Pseudomonas_E_s__Pseudomonas_E syringae_Q])0:6e-09[&&NHX:Sample_counter=:Type_counter=GTDB--2:capture_class_counter=:capture_domain_counter=:capture_family_counter=:capture_genus_counter=:capture_order_counter=:capture_phylum_counter=:capture_species_counter=:evoltype=D:gtdb_class_counter=c__Gammaproteobacteria--2:gtdb_domain_counter=d__Bacteria--2:gtdb_family_counter=f__Pseudomonadaceae--2:gtdb_genus_counter=g__Pseudomonas_E--2:gtdb_order_counter=o__Pseudomonadales--2:gtdb_phylum_counter=p__Proteobacteria--2:gtdb_species_counter=s__Pseudomonas_E syringae_F--1||s__Pseudomonas_E syringae_Q--1:heptad_counter=MCP-40H--2:lbd_counter=:lca=d__Bacteria:lca_tree=g__Pseudomonas_E:name=N475977:ref_name_counter=])0.989:0.0200813[&&NHX:Sample_counter=:Type_counter=GTDB--4:capture_class_counter=:capture_domain_counter=:capture_family_counter=:capture_genus_counter=:capture_order_counter=:capture_phylum_counter=:capture_species_counter=:evoltype=D:gtdb_class_counter=c__Gammaproteobacteria--4:gtdb_domain_counter=d__Bacteria--4:gtdb_family_counter=f__Pseudomonadaceae--4:gtdb_genus_counter=g__Pseudomonas_E--4:gtdb_order_counter=o__Pseudomonadales--4:gtdb_phylum_counter=p__Proteobacteria--4:gtdb_species_counter=s__Pseudomonas_E cannabina--1||s__Pseudomonas_E syringae_F--1||s__Pseudomonas_E syringae_P--1||s__Pseudomonas_E syringae_Q--1:heptad_counter=MCP-40H--4:lbd_counter=:lca=d__Bacteria:lca_tree=g__Pseudomonas_E:name=N475978:ref_name_counter=])0.695:0.00789977[&&NHX:Sample_counter=:Type_counter=GTDB--5:capture_class_counter=:capture_domain_counter=:capture_family_counter=:capture_genus_counter=:capture_order_counter=:capture_phylum_counter=:capture_species_counter=:evoltype=D:gtdb_class_counter=c__Gammaproteobacteria--5:gtdb_domain_counter=d__Bacteria--5:gtdb_family_counter=f__Pseudomonadaceae--5:gtdb_genus_counter=g__Pseudomonas_E--5:gtdb_order_counter=o__Pseudomonadales--5:gtdb_phylum_counter=p__Proteobacteria--5:gtdb_species_counter=s__Pseudomonas_E cannabina--1||s__Pseudomonas_E congelans--1||s__Pseudomonas_E syringae_F--1||s__Pseudomonas_E syringae_P--1||s__Pseudomonas_E syringae_Q--1:heptad_counter=MCP-40H--5:lbd_counter=:lca=d__Bacteria:lca_tree=g__Pseudomonas_E:name=N475979:ref_name_counter=])0.783:0.00515825[&&NHX:Sample_counter=:Type_counter=GTDB--8:capture_class_counter=:capture_domain_counter=:capture_family_counter=:capture_genus_counter=:capture_order_counter=:capture_phylum_counter=:capture_species_counter=:evoltype=D:gtdb_class_counter=c__Gammaproteobacteria--8:gtdb_domain_counter=d__Bacteria--8:gtdb_family_counter=f__Pseudomonadaceae--8:gtdb_genus_counter=g__Pseudomonas_E--8:gtdb_order_counter=o__Pseudomonadales--8:gtdb_phylum_counter=p__Proteobacteria--8:gtdb_species_counter=s__Pseudomonas_E cannabina--1||s__Pseudomonas_E cerasi--1||s__Pseudomonas_E congelans--1||s__Pseudomonas_E syringae--1||s__Pseudomonas_E syringae_F--1||s__Pseudomonas_E syringae_M--1||s__Pseudomonas_E syringae_P--1||s__Pseudomonas_E syringae_Q--1:heptad_counter=MCP-40H--8:lbd_counter=:lca=d__Bacteria:lca_tree=g__Pseudomonas_E:name=N475980:ref_name_counter=],(RS_GCF_001401155.1_protein.faa_NZ_LJRO01000206.1_8@PF00015_full_PFAM.323.497:0.00746993[&&NHX:Type=GTDB:gtdb_class=c__Gammaproteobacteria:gtdb_domain=d__Bacteria:gtdb_family=f__Pseudomonadaceae:gtdb_genus=g__Pseudomonas_E:gtdb_order=o__Pseudomonadales:gtdb_phylum=p__Proteobacteria:gtdb_species=s__Pseudomonas_E tremae:heptad=MCP-40H:species=d__Bacteria_p__Proteobacteria_c__Gammaproteobacteria_o__Pseudomonadales_f__Pseudomonadaceae_g__Pseudomonas_E_s__Pseudomonas_E tremae],(RS_GCF_000444135.1_protein.faa_NZ_ATDK01000084.1_40@PF00015_full_PFAM.314.497:0.00821847[&&NHX:Type=GTDB:gtdb_class=c__Gammaproteobacteria:gtdb_domain=d__Bacteria:gtdb_family=f__Pseudomonadaceae:gtdb_genus=g__Pseudomonas_E:gtdb_order=o__Pseudomonadales:gtdb_phylum=p__Proteobacteria:gtdb_species=s__Pseudomonas_E avellanae:heptad=MCP-40H:species=d__Bacteria_p__Proteobacteria_c__Gammaproteobacteria_o__Pseudomonadales_f__Pseudomonadaceae_g__Pseudomonas_E_s__Pseudomonas_E avellanae],RS_GCF_002093745.1_protein.faa_NZ_MTSB01000011.1_107@PF00015_full_PFAM.317.496:0.0174468[&&NHX:Type=GTDB:gtdb_class=c__Gammaproteobacteria:gtdb_domain=d__Bacteria:gtdb_family=f__Pseudomonadaceae:gtdb_genus=g__Pseudomonas_E:gtdb_order=o__Pseudomonadales:gtdb_phylum=p__Proteobacteria:gtdb_species=s__Pseudomonas_E graminis_C:heptad=MCP-40H:species=d__Bacteria_p__Proteobacteria_c__Gammaproteobacteria_o__Pseudomonadales_f__Pseudomonadaceae_g__Pseudomonas_E_s__Pseudomonas_E graminis_C])0.764:0.00558637[&&NHX:Sample_counter=:Type_counter=GTDB--2:capture_class_counter=:capture_domain_counter=:capture_family_counter=:capture_genus_counter=:capture_order_counter=:capture_phylum_counter=:capture_species_counter=:evoltype=D:gtdb_class_counter=c__Gammaproteobacteria--2:gtdb_domain_counter=d__Bacteria--2:gtdb_family_counter=f__Pseudomonadaceae--2:gtdb_genus_counter=g__Pseudomonas_E--2:gtdb_order_counter=o__Pseudomonadales--2:gtdb_phylum_counter=p__Proteobacteria--2:gtdb_species_counter=s__Pseudomonas_E avellanae--1||s__Pseudomonas_E graminis_C--1:heptad_counter=MCP-40H--2:lbd_counter=:lca=d__Bacteria:lca_tree=g__Pseudomonas_E:name=N475984:ref_name_counter=])0.487:0.00420656[&&NHX:Sample_counter=:Type_counter=GTDB--3:capture_class_counter=:capture_domain_counter=:capture_family_counter=:capture_genus_counter=:capture_order_counter=:capture_phylum_counter=:capture_species_counter=:evoltype=D:gtdb_class_counter=c__Gammaproteobacteria--3:gtdb_domain_counter=d__Bacteria--3:gtdb_family_counter=f__Pseudomonadaceae--3:gtdb_genus_counter=g__Pseudomonas_E--3:gtdb_order_counter=o__Pseudomonadales--3:gtdb_phylum_counter=p__Proteobacteria--3:gtdb_species_counter=s__Pseudomonas_E avellanae--1||s__Pseudomonas_E graminis_C--1||s__Pseudomonas_E tremae--1:heptad_counter=MCP-40H--3:lbd_counter=:lca=d__Bacteria:lca_tree=g__Pseudomonas_E:name=N475985:ref_name_counter=])0.824:0.00613188[&&NHX:Sample_counter=:Type_counter=GTDB--11:capture_class_counter=:capture_domain_counter=:capture_family_counter=:capture_genus_counter=:capture_order_counter=:capture_phylum_counter=:capture_species_counter=:evoltype=D:gtdb_class_counter=c__Gammaproteobacteria--11:gtdb_domain_counter=d__Bacteria--11:gtdb_family_counter=f__Pseudomonadaceae--11:gtdb_genus_counter=g__Pseudomonas_E--11:gtdb_order_counter=o__Pseudomonadales--11:gtdb_phylum_counter=p__Proteobacteria--11:gtdb_species_counter=s__Pseudomonas_E avellanae--1||s__Pseudomonas_E cannabina--1||s__Pseudomonas_E cerasi--1||s__Pseudomonas_E congelans--1||s__Pseudomonas_E graminis_C--1||s__Pseudomonas_E syringae--1||s__Pseudomonas_E syringae_F--1||s__Pseudomonas_E syringae_M--1||s__Pseudomonas_E syringae_P--1||s__Pseudomonas_E syringae_Q--1||s__Pseudomonas_E tremae--1:heptad_counter=MCP-40H--11:lbd_counter=:lca=d__Bacteria:lca_tree=g__Pseudomonas_E:name=N475986:ref_name_counter=],RS_GCF_001400735.1_protein.faa_NZ_LJPW01000142.1_5@PF00015_full_PFAM.314.502:0.00267445[&&NHX:Type=GTDB:gtdb_class=c__Gammaproteobacteria:gtdb_domain=d__Bacteria:gtdb_family=f__Pseudomonadaceae:gtdb_genus=g__Pseudomonas_E:gtdb_order=o__Pseudomonadales:gtdb_phylum=p__Proteobacteria:gtdb_species=s__Pseudomonas_E caricapapayae:heptad=MCP-40H:species=d__Bacteria_p__Proteobacteria_c__Gammaproteobacteria_o__Pseudomonadales_f__Pseudomonadaceae_g__Pseudomonas_E_s__Pseudomonas_E caricapapayae])0.764:0.00155548[&&NHX:Sample_counter=:Type_counter=GTDB--12:capture_class_counter=:capture_domain_counter=:capture_family_counter=:capture_genus_counter=:capture_order_counter=:capture_phylum_counter=:capture_species_counter=:evoltype=D:gtdb_class_counter=c__Gammaproteobacteria--12:gtdb_domain_counter=d__Bacteria--12:gtdb_family_counter=f__Pseudomonadaceae--12:gtdb_genus_counter=g__Pseudomonas_E--12:gtdb_order_counter=o__Pseudomonadales--12:gtdb_phylum_counter=p__Proteobacteria--12:gtdb_species_counter=s__Pseudomonas_E avellanae--1||s__Pseudomonas_E cannabina--1||s__Pseudomonas_E caricapapayae--1||s__Pseudomonas_E cerasi--1||s__Pseudomonas_E congelans--1||s__Pseudomonas_E graminis_C--1||s__Pseudomonas_E syringae--1||s__Pseudomonas_E syringae_F--1||s__Pseudomonas_E syringae_M--1||s__Pseudomonas_E syringae_P--1||s__Pseudomonas_E syringae_Q--1||s__Pseudomonas_E tremae--1:heptad_counter=MCP-40H--12:lbd_counter=:lca=d__Bacteria:lca_tree=g__Pseudomonas_E:name=N475988:ref_name_counter=])0.93:0.0145791[&&NHX:Sample_counter=:Type_counter=GTDB--13:capture_class_counter=:capture_domain_counter=:capture_family_counter=:capture_genus_counter=:capture_order_counter=:capture_phylum_counter=:capture_species_counter=:evoltype=D:gtdb_class_counter=c__Gammaproteobacteria--13:gtdb_domain_counter=d__Bacteria--13:gtdb_family_counter=f__Pseudomonadaceae--13:gtdb_genus_counter=g__Pseudomonas_E--13:gtdb_order_counter=o__Pseudomonadales--13:gtdb_phylum_counter=p__Proteobacteria--13:gtdb_species_counter=s__Pseudomonas_E amygdali--1||s__Pseudomonas_E avellanae--1||s__Pseudomonas_E cannabina--1||s__Pseudomonas_E caricapapayae--1||s__Pseudomonas_E cerasi--1||s__Pseudomonas_E congelans--1||s__Pseudomonas_E graminis_C--1||s__Pseudomonas_E syringae--1||s__Pseudomonas_E syringae_F--1||s__Pseudomonas_E syringae_M--1||s__Pseudomonas_E syringae_P--1||s__Pseudomonas_E syringae_Q--1||s__Pseudomonas_E tremae--1:heptad_counter=MCP-40H--13:lbd_counter=:lca=d__Bacteria:lca_tree=g__Pseudomonas_E:name=N475989:ref_name_counter=],(RS_GCF_014358015.1_protein.faa_NZ_JACONV010000005.1_74@PF00015_full_PFAM.311.499:6e-09[&&NHX:Type=GTDB:gtdb_class=c__Gammaproteobacteria:gtdb_domain=d__Bacteria:gtdb_family=f__Pseudomonadaceae:gtdb_genus=g__Pseudomonas_E:gtdb_order=o__Pseudomonadales:gtdb_phylum=p__Proteobacteria:gtdb_species=s__Pseudomonas_E triticumensis:heptad=MCP-40H:species=d__Bacteria_p__Proteobacteria_c__Gammaproteobacteria_o__Pseudomonadales_f__Pseudomonadaceae_g__Pseudomonas_E_s__Pseudomonas_E triticumensis],RS_GCF_900143095.1_protein.faa_NZ_FRDA01000018.1_112@PF00015_full_PFAM.311.499:0.00813935[&&NHX:Type=GTDB:gtdb_class=c__Gammaproteobacteria:gtdb_domain=d__Bacteria:gtdb_family=f__Pseudomonadaceae:gtdb_genus=g__Pseudomonas_E:gtdb_order=o__Pseudomonadales:gtdb_phylum=p__Proteobacteria:gtdb_species=s__Pseudomonas_E asturiensis:heptad=MCP-40H:species=d__Bacteria_p__Proteobacteria_c__Gammaproteobacteria_o__Pseudomonadales_f__Pseudomonadaceae_g__Pseudomonas_E_s__Pseudomonas_E asturiensis])0.856:0.00934593[&&NHX:Sample_counter=:Type_counter=GTDB--2:capture_class_counter=:capture_domain_counter=:capture_family_counter=:capture_genus_counter=:capture_order_counter=:capture_phylum_counter=:capture_species_counter=:evoltype=D:gtdb_class_counter=c__Gammaproteobacteria--2:gtdb_domain_counter=d__Bacteria--2:gtdb_family_counter=f__Pseudomonadaceae--2:gtdb_genus_counter=g__Pseudomonas_E--2:gtdb_order_counter=o__Pseudomonadales--2:gtdb_phylum_counter=p__Proteobacteria--2:gtdb_species_counter=s__Pseudomonas_E asturiensis--1||s__Pseudomonas_E triticumensis--1:heptad_counter=MCP-40H--2:lbd_counter=:lca=d__Bacteria:lca_tree=g__Pseudomonas_E:name=N475992:ref_name_counter=])0.875:0.0116827[&&NHX:Sample_counter=:Type_counter=GTDB--15:capture_class_counter=:capture_domain_counter=:capture_family_counter=:capture_genus_counter=:capture_order_counter=:capture_phylum_counter=:capture_species_counter=:evoltype=D:gtdb_class_counter=c__Gammaproteobacteria--15:gtdb_domain_counter=d__Bacteria--15:gtdb_family_counter=f__Pseudomonadaceae--15:gtdb_genus_counter=g__Pseudomonas_E--15:gtdb_order_counter=o__Pseudomonadales--15:gtdb_phylum_counter=p__Proteobacteria--15:gtdb_species_counter=s__Pseudomonas_E amygdali--1||s__Pseudomonas_E asturiensis--1||s__Pseudomonas_E avellanae--1||s__Pseudomonas_E cannabina--1||s__Pseudomonas_E caricapapayae--1||s__Pseudomonas_E cerasi--1||s__Pseudomonas_E congelans--1||s__Pseudomonas_E graminis_C--1||s__Pseudomonas_E syringae--1||s__Pseudomonas_E syringae_F--1||s__Pseudomonas_E syringae_M--1||s__Pseudomonas_E syringae_P--1||s__Pseudomonas_E syringae_Q--1||s__Pseudomonas_E tremae--1||s__Pseudomonas_E triticumensis--1:heptad_counter=MCP-40H--15:lbd_counter=:lca=d__Bacteria:lca_tree=g__Pseudomonas_E:name=N475993:ref_name_counter=])0.762:0.00491898[&&NHX:Sample_counter=:Type_counter=GTDB--16:capture_class_counter=:capture_domain_counter=:capture_family_counter=:capture_genus_counter=:capture_order_counter=:capture_phylum_counter=:capture_species_counter=:evoltype=D:gtdb_class_counter=c__Gammaproteobacteria--16:gtdb_domain_counter=d__Bacteria--16:gtdb_family_counter=f__Pseudomonadaceae--16:gtdb_genus_counter=g__Pseudomonas_E--16:gtdb_order_counter=o__Pseudomonadales--16:gtdb_phylum_counter=p__Proteobacteria--16:gtdb_species_counter=s__Pseudomonas_E amygdali--1||s__Pseudomonas_E asturiensis--1||s__Pseudomonas_E avellanae--1||s__Pseudomonas_E cannabina--1||s__Pseudomonas_E caricapapayae--1||s__Pseudomonas_E cerasi--1||s__Pseudomonas_E congelans--1||s__Pseudomonas_E floridensis--1||s__Pseudomonas_E graminis_C--1||s__Pseudomonas_E syringae--1||s__Pseudomonas_E syringae_F--1||s__Pseudomonas_E syringae_M--1||s__Pseudomonas_E syringae_P--1||s__Pseudomonas_E syringae_Q--1||s__Pseudomonas_E tremae--1||s__Pseudomonas_E triticumensis--1:heptad_counter=MCP-40H--16:lbd_counter=:lca=d__Bacteria:lca_tree=g__Pseudomonas_E:name=N475994:ref_name_counter=])0.941:0.0248519[&&NHX:Sample_counter=:Type_counter=GTDB--19:capture_class_counter=:capture_domain_counter=:capture_family_counter=:capture_genus_counter=:capture_order_counter=:capture_phylum_counter=:capture_species_counter=:evoltype=D:gtdb_class_counter=c__Gammaproteobacteria--19:gtdb_domain_counter=d__Bacteria--19:gtdb_family_counter=f__Pseudomonadaceae--19:gtdb_genus_counter=g__Pseudomonas_E--19:gtdb_order_counter=o__Pseudomonadales--19:gtdb_phylum_counter=p__Proteobacteria--19:gtdb_species_counter=s__Pseudomonas_E amygdali--1||s__Pseudomonas_E asturiensis--1||s__Pseudomonas_E avellanae--1||s__Pseudomonas_E cannabina--1||s__Pseudomonas_E caricapapayae--1||s__Pseudomonas_E cerasi--1||s__Pseudomonas_E congelans--1||s__Pseudomonas_E floridensis--1||s__Pseudomonas_E graminis_C--1||s__Pseudomonas_E syringae--1||s__Pseudomonas_E syringae_F--1||s__Pseudomonas_E syringae_M--1||s__Pseudomonas_E syringae_P--1||s__Pseudomonas_E syringae_Q--1||s__Pseudomonas_E tremae--1||s__Pseudomonas_E triticumensis--1||s__Pseudomonas_E viridiflava--1||s__Pseudomonas_E viridiflava_B--1||s__Pseudomonas_E viridiflava_C--1:heptad_counter=MCP-40H--19:lbd_counter=:lca=d__Bacteria:lca_tree=g__Pseudomonas_E:name=N475995:ref_name_counter=],(RS_GCF_003935425.1_protein.faa_NZ_RHQN01000007.1_161@PF00015_full_PFAM.317.504:0.0857724[&&NHX:Type=GTDB:gtdb_class=c__Gammaproteobacteria:gtdb_domain=d__Bacteria:gtdb_family=f__Pseudomonadaceae:gtdb_genus=g__Pseudomonas_E:gtdb_order=o__Pseudomonadales:gtdb_phylum=p__Proteobacteria:gtdb_species=s__Pseudomonas_E sp003935425:heptad=MCP-40H:species=d__Bacteria_p__Proteobacteria_c__Gammaproteobacteria_o__Pseudomonadales_f__Pseudomonadaceae_g__Pseudomonas_E_s__Pseudomonas_E sp003935425],(((((RS_GCF_009905615.1_protein.faa_NZ_JAAAKW010000031.1_8@PF00015_full_PFAM.319.499:0.0043349[&&NHX:Type=GTDB:gtdb_class=c__Gammaproteobacteria:gtdb_domain=d__Bacteria:gtdb_family=f__Pseudomonadaceae:gtdb_genus=g__Pseudomonas_E:gtdb_order=o__Pseudomonadales:gtdb_phylum=p__Proteobacteria:gtdb_species=s__Pseudomonas_E sp009905615:heptad=MCP-40H:species=d__Bacteria_p__Proteobacteria_c__Gammaproteobacteria_o__Pseudomonadales_f__Pseudomonadaceae_g__Pseudomonas_E_s__Pseudomonas_E sp009905615],(RS_GCF_002934685.1_protein.faa_NZ_NKHL01000083.1_2@PF00015_full_PFAM.320.502:0.00831753[&&NHX:Type=GTDB:gtdb_class=c__Gammaproteobacteria:gtdb_domain=d__Bacteria:gtdb_family=f__Pseudomonadaceae:gtdb_genus=g__Pseudomonas_E:gtdb_order=o__Pseudomonadales:gtdb_phylum=p__Proteobacteria:gtdb_species=s__Pseudomonas_E bohemica:heptad=MCP-40H:species=d__Bacteria_p__Proteobacteria_c__Gammaproteobacteria_o__Pseudomonadales_f__Pseudomonadaceae_g__Pseudomonas_E_s__Pseudomonas_E bohemica],GB_GCA_002338065.1_protein.faa_DDHJ01000010.1_172@PF00015_full_PFAM.319.498:0.00845654[&&NHX:Type=GTDB:gtdb_class=c__Gammaproteobacteria:gtdb_domain=d__Bacteria:gtdb_family=f__Pseudomonadaceae:gtdb_genus=g__Pseudomonas_E:gtdb_order=o__Pseudomonadales:gtdb_phylum=p__Proteobacteria:gtdb_species=s__Pseudomonas_E sp002338065:heptad=MCP-40H:species=d__Bacteria_p__Proteobacteria_c__Gammaproteobacteria_o__Pseudomonadales_f__Pseudomonadaceae_g__Pseudomonas_E_s__Pseudomonas_E sp002338065])0.767:0.00392956[&&NHX:Sample_counter=:Type_counter=GTDB--2:capture_class_counter=:capture_domain_counter=:capture_family_counter=:capture_genus_counter=:capture_order_counter=:capture_phylum_counter=:capture_species_counter=:evoltype=D:gtdb_class_counter=c__Gammaproteobacteria--2:gtdb_domain_counter=d__Bacteria--2:gtdb_family_counter=f__Pseudomonadaceae--2:gtdb_genus_counter=g__Pseudomonas_E--2:gtdb_order_counter=o__Pseudomonadales--2:gtdb_phylum_counter=p__Proteobacteria--2:gtdb_species_counter=s__Pseudomonas_E bohemica--1||s__Pseudomonas_E sp002338065--1:heptad_counter=MCP-40H--2:lbd_counter=:lca=d__Bacteria:lca_tree=g__Pseudomonas_E:name=N476000:ref_name_counter=])0.788:0.00418067[&&NHX:Sample_counter=:Type_counter=GTDB--3:capture_class_counter=:capture_domain_counter=:capture_family_counter=:capture_genus_counter=:capture_order_counter=:capture_phylum_counter=:capture_species_counter=:evoltype=D:gtdb_class_counter=c__Gammaproteobacteria--3:gtdb_domain_counter=d__Bacteria--3:gtdb_family_counter=f__Pseudomonadaceae--3:gtdb_genus_counter=g__Pseudomonas_E--3:gtdb_order_counter=o__Pseudomonadales--3:gtdb_phylum_counter=p__Proteobacteria--3:gtdb_species_counter=s__Pseudomonas_E bohemica--1||s__Pseudomonas_E sp002338065--1||s__Pseudomonas_E sp009905615--1:heptad_counter=MCP-40H--3:lbd_counter=:lca=d__Bacteria:lca_tree=g__Pseudomonas_E:name=N476001:ref_name_counter=],(RS_GCF_003052515.2_protein.faa_NZ_QARE02000023.1_3@PF00015_full_PFAM.318.503:0.0247363[&&NHX:Type=GTDB:gtdb_class=c__Gammaproteobacteria:gtdb_domain=d__Bacteria:gtdb_family=f__Pseudomonadaceae:gtdb_genus=g__Pseudomonas_E:gtdb_order=o__Pseudomonadales:gtdb_phylum=p__Proteobacteria:gtdb_species=s__Pseudomonas_E sp003052515:heptad=MCP-40H:species=d__Bacteria_p__Proteobacteria_c__Gammaproteobacteria_o__Pseudomonadales_f__Pseudomonadaceae_g__Pseudomonas_E_s__Pseudomonas_E sp003052515],(RS_GCF_004364435.1_protein.faa_NZ_SOCT01000003.1_415@PF00015_full_PFAM.320.507:0.0130478[&&NHX:Type=GTDB:gtdb_class=c__Gammaproteobacteria:gtdb_domain=d__Bacteria:gtdb_family=f__Pseudomonadaceae:gtdb_genus=g__Pseudomonas_E:gtdb_order=o__Pseudomonadales:gtdb_phylum=p__Proteobacteria:gtdb_species=s__Pseudomonas_E sp004364435:heptad=MCP-40H:species=d__Bacteria_p__Proteobacteria_c__Gammaproteobacteria_o__Pseudomonadales_f__Pseudomonadaceae_g__Pseudomonas_E_s__Pseudomonas_E sp004364435],GB_GCA_002419965.1_protein.faa_DIHC01000044.1_4@PF00015_full_PFAM.323.507:0.0118202[&&NHX:Type=GTDB:gtdb_class=c__Gammaproteobacteria:gtdb_domain=d__Bacteria:gtdb_family=f__Pseudomonadaceae:gtdb_genus=g__Pseudomonas_E:gtdb_order=o__Pseudomonadales:gtdb_phylum=p__Proteobacteria:gtdb_species=s__Pseudomonas_E sp002419965:heptad=MCP-40H:species=d__Bacteria_p__Proteobacteria_c__Gammaproteobacteria_o__Pseudomonadales_f__Pseudomonadaceae_g__Pseudomonas_E_s__Pseudomonas_E sp002419965])0.743:0.00609142[&&NHX:Sample_counter=:Type_counter=GTDB--2:capture_class_counter=:capture_domain_counter=:capture_family_counter=:capture_genus_counter=:capture_order_counter=:capture_phylum_counter=:capture_species_counter=:evoltype=D:gtdb_class_counter=c__Gammaproteobacteria--2:gtdb_domain_counter=d__Bacteria--2:gtdb_family_counter=f__Pseudomonadaceae--2:gtdb_genus_counter=g__Pseudomonas_E--2:gtdb_order_counter=o__Pseudomonadales--2:gtdb_phylum_counter=p__Proteobacteria--2:gtdb_species_counter=s__Pseudomonas_E sp002419965--1||s__Pseudomonas_E sp004364435--1:heptad_counter=MCP-40H--2:lbd_counter=:lca=d__Bacteria:lca_tree=g__Pseudomonas_E:name=N476005:ref_name_counter=])0.64:0.00115675[&&NHX:Sample_counter=:Type_counter=GTDB--3:capture_class_counter=:capture_domain_counter=:capture_family_counter=:capture_genus_counter=:capture_order_counter=:capture_phylum_counter=:capture_species_counter=:evoltype=D:gtdb_class_counter=c__Gammaproteobacteria--3:gtdb_domain_counter=d__Bacteria--3:gtdb_family_counter=f__Pseudomonadaceae--3:gtdb_genus_counter=g__Pseudomonas_E--3:gtdb_order_counter=o__Pseudomonadales--3:gtdb_phylum_counter=p__Proteobacteria--3:gtdb_species_counter=s__Pseudomonas_E sp002419965--1||s__Pseudomonas_E sp003052515--1||s__Pseudomonas_E sp004364435--1:heptad_counter=MCP-40H--3:lbd_counter=:lca=d__Bacteria:lca_tree=g__Pseudomonas_E:name=N476006:ref_name_counter=])0.623:0.00790685[&&NHX:Sample_counter=:Type_counter=GTDB--6:capture_class_counter=:capture_domain_counter=:capture_family_counter=:capture_genus_counter=:capture_order_counter=:capture_phylum_counter=:capture_species_counter=:evoltype=D:gtdb_class_counter=c__Gammaproteobacteria--6:gtdb_domain_counter=d__Bacteria--6:gtdb_family_counter=f__Pseudomonadaceae--6:gtdb_genus_counter=g__Pseudomonas_E--6:gtdb_order_counter=o__Pseudomonadales--6:gtdb_phylum_counter=p__Proteobacteria--6:gtdb_species_counter=s__Pseudomonas_E bohemica--1||s__Pseudomonas_E sp002338065--1||s__Pseudomonas_E sp002419965--1||s__Pseudomonas_E sp003052515--1||s__Pseudomonas_E sp004364435--1||s__Pseudomonas_E sp009905615--1:heptad_counter=MCP-40H--6:lbd_counter=:lca=d__Bacteria:lca_tree=g__Pseudomonas_E:name=N476007:ref_name_counter=],RS_GCF_900108875.1_protein.faa_NZ_FNYJ01000001.1_1556@PF00015_full_PFAM.316.501:0.0120391[&&NHX:Type=GTDB:gtdb_class=c__Gammaproteobacteria:gtdb_domain=d__Bacteria:gtdb_family=f__Pseudomonadaceae:gtdb_genus=g__Pseudomonas_E:gtdb_order=o__Pseudomonadales:gtdb_phylum=p__Proteobacteria:gtdb_species=s__Pseudomonas_E sp900108875:heptad=MCP-40H:species=d__Bacteria_p__Proteobacteria_c__Gammaproteobacteria_o__Pseudomonadales_f__Pseudomonadaceae_g__Pseudomonas_E_s__Pseudomonas_E sp900108875])0:5e-09[&&NHX:Sample_counter=:Type_counter=GTDB--7:capture_class_counter=:capture_domain_counter=:capture_family_counter=:capture_genus_counter=:capture_order_counter=:capture_phylum_counter=:capture_species_counter=:evoltype=D:gtdb_class_counter=c__Gammaproteobacteria--7:gtdb_domain_counter=d__Bacteria--7:gtdb_family_counter=f__Pseudomonadaceae--7:gtdb_genus_counter=g__Pseudomonas_E--7:gtdb_order_counter=o__Pseudomonadales--7:gtdb_phylum_counter=p__Proteobacteria--7:gtdb_species_counter=s__Pseudomonas_E bohemica--1||s__Pseudomonas_E sp002338065--1||s__Pseudomonas_E sp002419965--1||s__Pseudomonas_E sp003052515--1||s__Pseudomonas_E sp004364435--1||s__Pseudomonas_E sp009905615--1||s__Pseudomonas_E sp900108875--1:heptad_counter=MCP-40H--7:lbd_counter=:lca=d__Bacteria:lca_tree=g__Pseudomonas_E:name=N476009:ref_name_counter=],(GB_GCA_000759445.1_protein.faa_JRMB01000001.1_1636@PF00015_full_PFAM.321.506:0.0039837[&&NHX:Type=GTDB:gtdb_class=c__Gammaproteobacteria:gtdb_domain=d__Bacteria:gtdb_family=f__Pseudomonadaceae:gtdb_genus=g__Pseudomonas_E:gtdb_order=o__Pseudomonadales:gtdb_phylum=p__Proteobacteria:gtdb_species=s__Pseudomonas_E lutea:heptad=MCP-40H:species=d__Bacteria_p__Proteobacteria_c__Gammaproteobacteria_o__Pseudomonadales_f__Pseudomonadaceae_g__Pseudomonas_E_s__Pseudomonas_E lutea],(RS_GCF_900111735.1_protein.faa_NZ_FOHW01000013.1_49@PF00015_full_PFAM.317.504:5e-09[&&NHX:Type=GTDB:gtdb_class=c__Gammaproteobacteria:gtdb_domain=d__Bacteria:gtdb_family=f__Pseudomonadaceae:gtdb_genus=g__Pseudomonas_E:gtdb_order=o__Pseudomonadales:gtdb_phylum=p__Proteobacteria:gtdb_species=s__Pseudomonas_E graminis:heptad=MCP-40H:species=d__Bacteria_p__Proteobacteria_c__Gammaproteobacteria_o__Pseudomonadales_f__Pseudomonadaceae_g__Pseudomonas_E_s__Pseudomonas_E graminis],(RS_GCF_001705435.1_protein.faa_NZ_MDEN01000061.1_230@PF00015_full_PFAM.322.504:0.012349[&&NHX:Type=GTDB:gtdb_class=c__Gammaproteobacteria:gtdb_domain=d__Bacteria:gtdb_family=f__Pseudomonadaceae:gtdb_genus=g__Pseudomonas_E:gtdb_order=o__Pseudomonadales:gtdb_phylum=p__Proteobacteria:gtdb_species=s__Pseudomonas_E graminis_B:heptad=MCP-40H:species=d__Bacteria_p__Proteobacteria_c__Gammaproteobacteria_o__Pseudomonadales_f__Pseudomonadaceae_g__Pseudomonas_E_s__Pseudomonas_E graminis_B],((RS_GCF_013201545.1_protein.faa_NZ_CP053746.1_4616@PF00015_full_PFAM.318.506:5e-09[&&NHX:Type=GTDB:gtdb_class=c__Gammaproteobacteria:gtdb_domain=d__Bacteria:gtdb_family=f__Pseudomonadaceae:gtdb_genus=g__Pseudomonas_E:gtdb_order=o__Pseudomonadales:gtdb_phylum=p__Proteobacteria:gtdb_species=s__Pseudomonas_E sp900585815:heptad=MCP-40H:species=d__Bacteria_p__Proteobacteria_c__Gammaproteobacteria_o__Pseudomonadales_f__Pseudomonadaceae_g__Pseudomonas_E_s__Pseudomonas_E sp900585815],RS_GCF_014842265.1_protein.faa_NZ_JACYVI010000014.1_130@PF00015_full_PFAM.320.508:5e-09[&&NHX:Type=GTDB:gtdb_class=c__Gammaproteobacteria:gtdb_domain=d__Bacteria:gtdb_family=f__Pseudomonadaceae:gtdb_genus=g__Pseudomonas_E:gtdb_order=o__Pseudomonadales:gtdb_phylum=p__Proteobacteria:gtdb_species=s__Pseudomonas_E sp014842265:heptad=MCP-40H:species=d__Bacteria_p__Proteobacteria_c__Gammaproteobacteria_o__Pseudomonadales_f__Pseudomonadaceae_g__Pseudomonas_E_s__Pseudomonas_E sp014842265])0.858:0.00390378[&&NHX:Sample_counter=:Type_counter=GTDB--2:capture_class_counter=:capture_domain_counter=:capture_family_counter=:capture_genus_counter=:capture_order_counter=:capture_phylum_counter=:capture_species_counter=:evoltype=D:gtdb_class_counter=c__Gammaproteobacteria--2:gtdb_domain_counter=d__Bacteria--2:gtdb_family_counter=f__Pseudomonadaceae--2:gtdb_genus_counter=g__Pseudomonas_E--2:gtdb_order_counter=o__Pseudomonadales--2:gtdb_phylum_counter=p__Proteobacteria--2:gtdb_species_counter=s__Pseudomonas_E sp014842265--1||s__Pseudomonas_E sp900585815--1:heptad_counter=MCP-40H--2:lbd_counter=:lca=d__Bacteria:lca_tree=g__Pseudomonas_E:name=N476015:ref_name_counter=],RS_GCF_004364335.1_protein.faa_NZ_SOCR01000009.1_104@PF00015_full_PFAM.317.507:0.00383811[&&NHX:Type=GTDB:gtdb_class=c__Gammaproteobacteria:gtdb_domain=d__Bacteria:gtdb_family=f__Pseudomonadaceae:gtdb_genus=g__Pseudomonas_E:gtdb_order=o__Pseudomonadales:gtdb_phylum=p__Proteobacteria:gtdb_species=s__Pseudomonas_E graminis_D:heptad=MCP-40H:species=d__Bacteria_p__Proteobacteria_c__Gammaproteobacteria_o__Pseudomonadales_f__Pseudomonadaceae_g__Pseudomonas_E_s__Pseudomonas_E graminis_D])0:5e-09[&&NHX:Sample_counter=:Type_counter=GTDB--3:capture_class_counter=:capture_domain_counter=:capture_family_counter=:capture_genus_counter=:capture_order_counter=:capture_phylum_counter=:capture_species_counter=:evoltype=D:gtdb_class_counter=c__Gammaproteobacteria--3:gtdb_domain_counter=d__Bacteria--3:gtdb_family_counter=f__Pseudomonadaceae--3:gtdb_genus_counter=g__Pseudomonas_E--3:gtdb_order_counter=o__Pseudomonadales--3:gtdb_phylum_counter=p__Proteobacteria--3:gtdb_species_counter=s__Pseudomonas_E graminis_D--1||s__Pseudomonas_E sp014842265--1||s__Pseudomonas_E sp900585815--1:heptad_counter=MCP-40H--3:lbd_counter=:lca=d__Bacteria:lca_tree=g__Pseudomonas_E:name=N476017:ref_name_counter=])0:6e-09[&&NHX:Sample_counter=:Type_counter=GTDB--4:capture_class_counter=:capture_domain_counter=:capture_family_counter=:capture_genus_counter=:capture_order_counter=:capture_phylum_counter=:capture_species_counter=:evoltype=D:gtdb_class_counter=c__Gammaproteobacteria--4:gtdb_domain_counter=d__Bacteria--4:gtdb_family_counter=f__Pseudomonadaceae--4:gtdb_genus_counter=g__Pseudomonas_E--4:gtdb_order_counter=o__Pseudomonadales--4:gtdb_phylum_counter=p__Proteobacteria--4:gtdb_species_counter=s__Pseudomonas_E graminis_B--1||s__Pseudomonas_E graminis_D--1||s__Pseudomonas_E sp014842265--1||s__Pseudomonas_E sp900585815--1:heptad_counter=MCP-40H--4:lbd_counter=:lca=d__Bacteria:lca_tree=g__Pseudomonas_E:name=N476018:ref_name_counter=])0.925:0.0148065[&&NHX:Sample_counter=:Type_counter=GTDB--5:capture_class_counter=:capture_domain_counter=:capture_family_counter=:capture_genus_counter=:capture_order_counter=:capture_phylum_counter=:capture_species_counter=:evoltype=D:gtdb_class_counter=c__Gammaproteobacteria--5:gtdb_domain_counter=d__Bacteria--5:gtdb_family_counter=f__Pseudomonadaceae--5:gtdb_genus_counter=g__Pseudomonas_E--5:gtdb_order_counter=o__Pseudomonadales--5:gtdb_phylum_counter=p__Proteobacteria--5:gtdb_species_counter=s__Pseudomonas_E graminis--1||s__Pseudomonas_E graminis_B--1||s__Pseudomonas_E graminis_D--1||s__Pseudomonas_E sp014842265--1||s__Pseudomonas_E sp900585815--1:heptad_counter=MCP-40H--5:lbd_counter=:lca=d__Bacteria:lca_tree=g__Pseudomonas_E:name=N476019:ref_name_counter=])0.782:0.00483887[&&NHX:Sample_counter=:Type_counter=GTDB--6:capture_class_counter=:capture_domain_counter=:capture_family_counter=:capture_genus_counter=:capture_order_counter=:capture_phylum_counter=:capture_species_counter=:evoltype=D:gtdb_class_counter=c__Gammaproteobacteria--6:gtdb_domain_counter=d__Bacteria--6:gtdb_family_counter=f__Pseudomonadaceae--6:gtdb_genus_counter=g__Pseudomonas_E--6:gtdb_order_counter=o__Pseudomonadales--6:gtdb_phylum_counter=p__Proteobacteria--6:gtdb_species_counter=s__Pseudomonas_E graminis--1||s__Pseudomonas_E graminis_B--1||s__Pseudomonas_E graminis_D--1||s__Pseudomonas_E lutea--1||s__Pseudomonas_E sp014842265--1||s__Pseudomonas_E sp900585815--1:heptad_counter=MCP-40H--6:lbd_counter=:lca=d__Bacteria:lca_tree=g__Pseudomonas_E:name=N476020:ref_name_counter=])0:5e-09[&&NHX:Sample_counter=:Type_counter=GTDB--13:capture_class_counter=:capture_domain_counter=:capture_family_counter=:capture_genus_counter=:capture_order_counter=:capture_phylum_counter=:capture_species_counter=:evoltype=D:gtdb_class_counter=c__Gammaproteobacteria--13:gtdb_domain_counter=d__Bacteria--13:gtdb_family_counter=f__Pseudomonadaceae--13:gtdb_genus_counter=g__Pseudomonas_E--13:gtdb_order_counter=o__Pseudomonadales--13:gtdb_phylum_counter=p__Proteobacteria--13:gtdb_species_counter=s__Pseudomonas_E bohemica--1||s__Pseudomonas_E graminis--1||s__Pseudomonas_E graminis_B--1||s__Pseudomonas_E graminis_D--1||s__Pseudomonas_E lutea--1||s__Pseudomonas_E sp002338065--1||s__Pseudomonas_E sp002419965--1||s__Pseudomonas_E sp003052515--1||s__Pseudomonas_E sp004364435--1||s__Pseudomonas_E sp009905615--1||s__Pseudomonas_E sp014842265--1||s__Pseudomonas_E sp900108875--1||s__Pseudomonas_E sp900585815--1:heptad_counter=MCP-40H--13:lbd_counter=:lca=d__Bacteria:lca_tree=g__Pseudomonas_E:name=N476021:ref_name_counter=],(((RS_GCF_002080045.1_protein.faa_NZ_MUIN01000015.1_182@PF00015_full_PFAM.321.501:0.0121268[&&NHX:Type=GTDB:gtdb_class=c__Gammaproteobacteria:gtdb_domain=d__Bacteria:gtdb_family=f__Pseudomonadaceae:gtdb_genus=g__Pseudomonas_E:gtdb_order=o__Pseudomonadales:gtdb_phylum=p__Proteobacteria:gtdb_species=s__Pseudomonas_E sp002080045:heptad=MCP-40H:species=d__Bacteria_p__Proteobacteria_c__Gammaproteobacteria_o__Pseudomonadales_f__Pseudomonadaceae_g__Pseudomonas_E_s__Pseudomonas_E sp002080045],RS_GCF_003605735.1_protein.faa_NZ_QXTJ01000008.1_83@PF00015_full_PFAM.319.500:0.000734287[&&NHX:Type=GTDB:gtdb_class=c__Gammaproteobacteria:gtdb_domain=d__Bacteria:gtdb_family=f__Pseudomonadaceae:gtdb_genus=g__Pseudomonas_E:gtdb_order=o__Pseudomonadales:gtdb_phylum=p__Proteobacteria:gtdb_species=s__Pseudomonas_E sp003605735:heptad=MCP-40H:species=d__Bacteria_p__Proteobacteria_c__Gammaproteobacteria_o__Pseudomonadales_f__Pseudomonadaceae_g__Pseudomonas_E_s__Pseudomonas_E sp003605735])0.881:0.0119843[&&NHX:Sample_counter=:Type_counter=GTDB--2:capture_class_counter=:capture_domain_counter=:capture_family_counter=:capture_genus_counter=:capture_order_counter=:capture_phylum_counter=:capture_species_counter=:evoltype=D:gtdb_class_counter=c__Gammaproteobacteria--2:gtdb_domain_counter=d__Bacteria--2:gtdb_family_counter=f__Pseudomonadaceae--2:gtdb_genus_counter=g__Pseudomonas_E--2:gtdb_order_counter=o__Pseudomonadales--2:gtdb_phylum_counter=p__Proteobacteria--2:gtdb_species_counter=s__Pseudomonas_E sp002080045--1||s__Pseudomonas_E sp003605735--1:heptad_counter=MCP-40H--2:lbd_counter=:lca=d__Bacteria:lca_tree=g__Pseudomonas_E:name=N476024:ref_name_counter=],RS_GCF_900100795.1_protein.faa_NZ_FNCO01000011.1_29@PF00015_full_PFAM.323.504:0.00414873[&&NHX:Type=GTDB:gtdb_class=c__Gammaproteobacteria:gtdb_domain=d__Bacteria:gtdb_family=f__Pseudomonadaceae:gtdb_genus=g__Pseudomonas_E:gtdb_order=o__Pseudomonadales:gtdb_phylum=p__Proteobacteria:gtdb_species=s__Pseudomonas_E abietaniphila:heptad=MCP-40H:species=d__Bacteria_p__Proteobacteria_c__Gammaproteobacteria_o__Pseudomonadales_f__Pseudomonadaceae_g__Pseudomonas_E_s__Pseudomonas_E abietaniphila])0:5e-09[&&NHX:Sample_counter=:Type_counter=GTDB--3:capture_class_counter=:capture_domain_counter=:capture_family_counter=:capture_genus_counter=:capture_order_counter=:capture_phylum_counter=:capture_species_counter=:evoltype=D:gtdb_class_counter=c__Gammaproteobacteria--3:gtdb_domain_counter=d__Bacteria--3:gtdb_family_counter=f__Pseudomonadaceae--3:gtdb_genus_counter=g__Pseudomonas_E--3:gtdb_order_counter=o__Pseudomonadales--3:gtdb_phylum_counter=p__Proteobacteria--3:gtdb_species_counter=s__Pseudomonas_E abietaniphila--1||s__Pseudomonas_E sp002080045--1||s__Pseudomonas_E sp003605735--1:heptad_counter=MCP-40H--3:lbd_counter=:lca=d__Bacteria:lca_tree=g__Pseudomonas_E:name=N476026:ref_name_counter=],RS_GCF_900110765.1_protein.faa_NZ_FOEO01000017.1_83@PF00015_full_PFAM.323.504:0.00839774[&&NHX:Type=GTDB:gtdb_class=c__Gammaproteobacteria:gtdb_domain=d__Bacteria:gtdb_family=f__Pseudomonadaceae:gtdb_genus=g__Pseudomonas_E:gtdb_order=o__Pseudomonadales:gtdb_phylum=p__Proteobacteria:gtdb_species=s__Pseudomonas_E sp900110765:heptad=MCP-40H:species=d__Bacteria_p__Proteobacteria_c__Gammaproteobacteria_o__Pseudomonadales_f__Pseudomonadaceae_g__Pseudomonas_E_s__Pseudomonas_E sp900110765])0.958:0.0123177[&&NHX:Sample_counter=:Type_counter=GTDB--4:capture_class_counter=:capture_domain_counter=:capture_family_counter=:capture_genus_counter=:capture_order_counter=:capture_phylum_counter=:capture_species_counter=:evoltype=D:gtdb_class_counter=c__Gammaproteobacteria--4:gtdb_domain_counter=d__Bacteria--4:gtdb_family_counter=f__Pseudomonadaceae--4:gtdb_genus_counter=g__Pseudomonas_E--4:gtdb_order_counter=o__Pseudomonadales--4:gtdb_phylum_counter=p__Proteobacteria--4:gtdb_species_counter=s__Pseudomonas_E abietaniphila--1||s__Pseudomonas_E sp002080045--1||s__Pseudomonas_E sp003605735--1||s__Pseudomonas_E sp900110765--1:heptad_counter=MCP-40H--4:lbd_counter=:lca=d__Bacteria:lca_tree=g__Pseudomonas_E:name=N476028:ref_name_counter=])0.977:0.0378053[&&NHX:Sample_counter=:Type_counter=GTDB--17:capture_class_counter=:capture_domain_counter=:capture_family_counter=:capture_genus_counter=:capture_order_counter=:capture_phylum_counter=:capture_species_counter=:evoltype=D:gtdb_class_counter=c__Gammaproteobacteria--17:gtdb_domain_counter=d__Bacteria--17:gtdb_family_counter=f__Pseudomonadaceae--17:gtdb_genus_counter=g__Pseudomonas_E--17:gtdb_order_counter=o__Pseudomonadales--17:gtdb_phylum_counter=p__Proteobacteria--17:gtdb_species_counter=s__Pseudomonas_E abietaniphila--1||s__Pseudomonas_E bohemica--1||s__Pseudomonas_E graminis--1||s__Pseudomonas_E graminis_B--1||s__Pseudomonas_E graminis_D--1||s__Pseudomonas_E lutea--1||s__Pseudomonas_E sp002080045--1||s__Pseudomonas_E sp002338065--1||s__Pseudomonas_E sp002419965--1||s__Pseudomonas_E sp003052515--1||s__Pseudomonas_E sp003605735--1||s__Pseudomonas_E sp004364435--1||s__Pseudomonas_E sp009905615--1||s__Pseudomonas_E sp014842265--1||s__Pseudomonas_E sp900108875--1||s__Pseudomonas_E sp900110765--1||s__Pseudomonas_E sp900585815--1:heptad_counter=MCP-40H--17:lbd_counter=:lca=d__Bacteria:lca_tree=g__Pseudomonas_E:name=N476029:ref_name_counter=])0.203:0.0182023[&&NHX:Sample_counter=:Type_counter=GTDB--18:capture_class_counter=:capture_domain_counter=:capture_family_counter=:capture_genus_counter=:capture_order_counter=:capture_phylum_counter=:capture_species_counter=:evoltype=D:gtdb_class_counter=c__Gammaproteobacteria--18:gtdb_domain_counter=d__Bacteria--18:gtdb_family_counter=f__Pseudomonadaceae--18:gtdb_genus_counter=g__Pseudomonas_E--18:gtdb_order_counter=o__Pseudomonadales--18:gtdb_phylum_counter=p__Proteobacteria--18:gtdb_species_counter=s__Pseudomonas_E abietaniphila--1||s__Pseudomonas_E bohemica--1||s__Pseudomonas_E graminis--1||s__Pseudomonas_E graminis_B--1||s__Pseudomonas_E graminis_D--1||s__Pseudomonas_E lutea--1||s__Pseudomonas_E sp002080045--1||s__Pseudomonas_E sp002338065--1||s__Pseudomonas_E sp002419965--1||s__Pseudomonas_E sp003052515--1||s__Pseudomonas_E sp003605735--1||s__Pseudomonas_E sp003935425--1||s__Pseudomonas_E sp004364435--1||s__Pseudomonas_E sp009905615--1||s__Pseudomonas_E sp014842265--1||s__Pseudomonas_E sp900108875--1||s__Pseudomonas_E sp900110765--1||s__Pseudomonas_E sp900585815--1:heptad_counter=MCP-40H--18:lbd_counter=:lca=d__Bacteria:lca_tree=g__Pseudomonas_E:name=N476030:ref_name_counter=])0.738:0.00535315[&&NHX:Sample_counter=:Type_counter=GTDB--37:capture_class_counter=:capture_domain_counter=:capture_family_counter=:capture_genus_counter=:capture_order_counter=:capture_phylum_counter=:capture_species_counter=:evoltype=D:gtdb_class_counter=c__Gammaproteobacteria--37:gtdb_domain_counter=d__Bacteria--37:gtdb_family_counter=f__Pseudomonadaceae--37:gtdb_genus_counter=g__Pseudomonas_E--37:gtdb_order_counter=o__Pseudomonadales--37:gtdb_phylum_counter=p__Proteobacteria--37:gtdb_species_counter=s__Pseudomonas_E abietaniphila--1||s__Pseudomonas_E amygdali--1||s__Pseudomonas_E asturiensis--1||s__Pseudomonas_E avellanae--1||s__Pseudomonas_E bohemica--1||s__Pseudomonas_E cannabina--1||s__Pseudomonas_E caricapapayae--1||s__Pseudomonas_E cerasi--1||s__Pseudomonas_E congelans--1||s__Pseudomonas_E floridensis--1||s__Pseudomonas_E graminis--1||s__Pseudomonas_E graminis_B--1||s__Pseudomonas_E graminis_C--1||s__Pseudomonas_E graminis_D--1||s__Pseudomonas_E lutea--1||s__Pseudomonas_E sp002080045--1||s__Pseudomonas_E sp002338065--1||s__Pseudomonas_E sp002419965--1||s__Pseudomonas_E sp003052515--1||s__Pseudomonas_E sp003605735--1||s__Pseudomonas_E sp003935425--1||s__Pseudomonas_E sp004364435--1||s__Pseudomonas_E sp009905615--1||s__Pseudomonas_E sp014842265--1||s__Pseudomonas_E sp900108875--1||s__Pseudomonas_E sp900110765--1||s__Pseudomonas_E sp900585815--1||s__Pseudomonas_E syringae--1||s__Pseudomonas_E syringae_F--1||s__Pseudomonas_E syringae_M--1||s__Pseudomonas_E syringae_P--1||s__Pseudomonas_E syringae_Q--1||s__Pseudomonas_E tremae--1||s__Pseudomonas_E triticumensis--1||s__Pseudomonas_E viridiflava--1||s__Pseudomonas_E viridiflava_B--1||s__Pseudomonas_E viridiflava_C--1:heptad_counter=MCP-40H--37:lbd_counter=:lca=d__Bacteria:lca_tree=g__Pseudomonas_E:name=N476031:ref_name_counter=],(((6a0a2869-e9c0-4940-8fdf-6a007db04389_1@MCPsignal.231.320:0.0141237[&&NHX:Sample=rhiztom3:Type=capture:capture_class=c__Gammaproteobacteria:capture_domain=d__Bacteria:capture_family=f__Pseudomonadaceae:capture_genus=g__Pseudomonas_E:capture_order=o__Pseudomonadales:capture_phylum=p__Proteobacteria:capture_species=s__Pseudomonas_E sp016865545:heptad=MCP-40H],1e76cf5c-bdf6-4eca-886d-3dedcaaca356_6@MCPsignal.295.380:5e-09[&&NHX:Sample=rhiztom3:Type=capture:capture_class=c__Gammaproteobacteria:capture_domain=d__Bacteria:capture_family=f__Pseudomonadaceae:capture_genus=g__Pseudomonas_E:capture_order=o__Pseudomonadales:capture_phylum=p__Proteobacteria:capture_species=s__Pseudomonas_E sp016865545:heptad=MCP-40H])0.927:0.051574[&&NHX:Sample_counter=rhiztom3--2:Type_counter=capture--2:capture_class_counter=c__Gammaproteobacteria--2:capture_domain_counter=d__Bacteria--2:capture_family_counter=f__Pseudomonadaceae--2:capture_genus_counter=g__Pseudomonas_E--2:capture_order_counter=o__Pseudomonadales--2:capture_phylum_counter=p__Proteobacteria--2:capture_species_counter=s__Pseudomonas_E sp016865545--2:gtdb_class_counter=:gtdb_domain_counter=:gtdb_family_counter=:gtdb_genus_counter=:gtdb_order_counter=:gtdb_phylum_counter=:gtdb_species_counter=:heptad_counter=MCP-40H--2:lbd_counter=:name=N476034:ref_name_counter=],(((RS_GCF_900585905.1_protein.faa_NZ_UTVH01000034.1_182@PF00015_full_PFAM.323.503:0.0349854[&&NHX:Type=GTDB:gtdb_class=c__Gammaproteobacteria:gtdb_domain=d__Bacteria:gtdb_family=f__Pseudomonadaceae:gtdb_genus=g__Pseudomonas_E:gtdb_order=o__Pseudomonadales:gtdb_phylum=p__Proteobacteria:gtdb_species=s__Pseudomonas_E sp900585905:heptad=MCP-40H:species=d__Bacteria_p__Proteobacteria_c__Gammaproteobacteria_o__Pseudomonadales_f__Pseudomonadaceae_g__Pseudomonas_E_s__Pseudomonas_E sp900585905],(RS_GCF_002158995.1_protein.faa_NZ_LOHF01000006.1_168@PF00015_full_PFAM.326.506:5e-09[&&NHX:Type=GTDB:gtdb_class=c__Gammaproteobacteria:gtdb_domain=d__Bacteria:gtdb_family=f__Pseudomonadaceae:gtdb_genus=g__Pseudomonas_E:gtdb_order=o__Pseudomonadales:gtdb_phylum=p__Proteobacteria:gtdb_species=s__Pseudomonas_E caspiana:heptad=MCP-40H:species=d__Bacteria_p__Proteobacteria_c__Gammaproteobacteria_o__Pseudomonadales_f__Pseudomonadaceae_g__Pseudomonas_E_s__Pseudomonas_E caspiana],(RS_GCF_002699985.1_protein.faa_NZ_LKBT01000023.1_369@PF00015_full_PFAM.323.505:0.00846741[&&NHX:Type=GTDB:gtdb_class=c__Gammaproteobacteria:gtdb_domain=d__Bacteria:gtdb_family=f__Pseudomonadaceae:gtdb_genus=g__Pseudomonas_E:gtdb_order=o__Pseudomonadales:gtdb_phylum=p__Proteobacteria:gtdb_species=s__Pseudomonas_E sp002699985:heptad=MCP-40H:species=d__Bacteria_p__Proteobacteria_c__Gammaproteobacteria_o__Pseudomonadales_f__Pseudomonadaceae_g__Pseudomonas_E_s__Pseudomonas_E sp002699985],RS_GCF_014357575.1_protein.faa_NZ_JACONW010000007.1_9@PF00015_full_PFAM.326.505:5e-09[&&NHX:Type=GTDB:gtdb_class=c__Gammaproteobacteria:gtdb_domain=d__Bacteria:gtdb_family=f__Pseudomonadaceae:gtdb_genus=g__Pseudomonas_E:gtdb_order=o__Pseudomonadales:gtdb_phylum=p__Proteobacteria:gtdb_species=s__Pseudomonas_E foliumensis:heptad=MCP-40H:species=d__Bacteria_p__Proteobacteria_c__Gammaproteobacteria_o__Pseudomonadales_f__Pseudomonadaceae_g__Pseudomonas_E_s__Pseudomonas_E foliumensis])0.931:0.0126976[&&NHX:Sample_counter=:Type_counter=GTDB--2:capture_class_counter=:capture_domain_counter=:capture_family_counter=:capture_genus_counter=:capture_order_counter=:capture_phylum_counter=:capture_species_counter=:evoltype=D:gtdb_class_counter=c__Gammaproteobacteria--2:gtdb_domain_counter=d__Bacteria--2:gtdb_family_counter=f__Pseudomonadaceae--2:gtdb_genus_counter=g__Pseudomonas_E--2:gtdb_order_counter=o__Pseudomonadales--2:gtdb_phylum_counter=p__Proteobacteria--2:gtdb_species_counter=s__Pseudomonas_E foliumensis--1||s__Pseudomonas_E sp002699985--1:heptad_counter=MCP-40H--2:lbd_counter=:lca=d__Bacteria:lca_tree=g__Pseudomonas_E:name=N476039:ref_name_counter=])0.343:0.00418835[&&NHX:Sample_counter=:Type_counter=GTDB--3:capture_class_counter=:capture_domain_counter=:capture_family_counter=:capture_genus_counter=:capture_order_counter=:capture_phylum_counter=:capture_species_counter=:evoltype=D:gtdb_class_counter=c__Gammaproteobacteria--3:gtdb_domain_counter=d__Bacteria--3:gtdb_family_counter=f__Pseudomonadaceae--3:gtdb_genus_counter=g__Pseudomonas_E--3:gtdb_order_counter=o__Pseudomonadales--3:gtdb_phylum_counter=p__Proteobacteria--3:gtdb_species_counter=s__Pseudomonas_E caspiana--1||s__Pseudomonas_E foliumensis--1||s__Pseudomonas_E sp002699985--1:heptad_counter=MCP-40H--3:lbd_counter=:lca=d__Bacteria:lca_tree=g__Pseudomonas_E:name=N476040:ref_name_counter=])0.908:0.0127291[&&NHX:Sample_counter=:Type_counter=GTDB--4:capture_class_counter=:capture_domain_counter=:capture_family_counter=:capture_genus_counter=:capture_order_counter=:capture_phylum_counter=:capture_species_counter=:evoltype=D:gtdb_class_counter=c__Gammaproteobacteria--4:gtdb_domain_counter=d__Bacteria--4:gtdb_family_counter=f__Pseudomonadaceae--4:gtdb_genus_counter=g__Pseudomonas_E--4:gtdb_order_counter=o__Pseudomonadales--4:gtdb_phylum_counter=p__Proteobacteria--4:gtdb_species_counter=s__Pseudomonas_E caspiana--1||s__Pseudomonas_E foliumensis--1||s__Pseudomonas_E sp002699985--1||s__Pseudomonas_E sp900585905--1:heptad_counter=MCP-40H--4:lbd_counter=:lca=d__Bacteria:lca_tree=g__Pseudomonas_E:name=N476041:ref_name_counter=],(RS_GCF_900590755.1_protein.faa_NZ_UUOC01000025.1_115@PF00015_full_PFAM.323.502:5e-09[&&NHX:Type=GTDB:gtdb_class=c__Gammaproteobacteria:gtdb_domain=d__Bacteria:gtdb_family=f__Pseudomonadaceae:gtdb_genus=g__Pseudomonas_E:gtdb_order=o__Pseudomonadales:gtdb_phylum=p__Proteobacteria:gtdb_species=s__Pseudomonas_E sp900590755:heptad=MCP-40H:species=d__Bacteria_p__Proteobacteria_c__Gammaproteobacteria_o__Pseudomonadales_f__Pseudomonadaceae_g__Pseudomonas_E_s__Pseudomonas_E sp900590755],(GB_GCA_900475325.1_protein.faa_LS483371.1_3635@PF00015_full_PFAM.323.502:0.00423606[&&NHX:Type=GTDB:gtdb_class=c__Gammaproteobacteria:gtdb_domain=d__Bacteria:gtdb_family=f__Pseudomonadaceae:gtdb_genus=g__Pseudomonas_E:gtdb_order=o__Pseudomonadales:gtdb_phylum=p__Proteobacteria:gtdb_species=s__Pseudomonas_E sp900475325:heptad=MCP-40H:species=d__Bacteria_p__Proteobacteria_c__Gammaproteobacteria_o__Pseudomonadales_f__Pseudomonadaceae_g__Pseudomonas_E_s__Pseudomonas_E sp900475325],(RS_GCF_000737245.1_protein.faa_NZ_JPQU01000033.1_15@PF00015_full_PFAM.323.502:0.00425152[&&NHX:Type=GTDB:gtdb_class=c__Gammaproteobacteria:gtdb_domain=d__Bacteria:gtdb_family=f__Pseudomonadaceae:gtdb_genus=g__Pseudomonas_E:gtdb_order=o__Pseudomonadales:gtdb_phylum=p__Proteobacteria:gtdb_species=s__Pseudomonas_E syringae_J:heptad=MCP-40H:species=d__Bacteria_p__Proteobacteria_c__Gammaproteobacteria_o__Pseudomonadales_f__Pseudomonadaceae_g__Pseudomonas_E_s__Pseudomonas_E syringae_J],RS_GCF_900601905.1_protein.faa_NZ_UWFA01000380.1_113@PF00015_full_PFAM.323.503:0.00849348[&&NHX:Type=GTDB:gtdb_class=c__Gammaproteobacteria:gtdb_domain=d__Bacteria:gtdb_family=f__Pseudomonadaceae:gtdb_genus=g__Pseudomonas_E:gtdb_order=o__Pseudomonadales:gtdb_phylum=p__Proteobacteria:gtdb_species=s__Pseudomonas_E sp900601905:heptad=MCP-40H:species=d__Bacteria_p__Proteobacteria_c__Gammaproteobacteria_o__Pseudomonadales_f__Pseudomonadaceae_g__Pseudomonas_E_s__Pseudomonas_E sp900601905])0.802:0.00421671[&&NHX:Sample_counter=:Type_counter=GTDB--2:capture_class_counter=:capture_domain_counter=:capture_family_counter=:capture_genus_counter=:capture_order_counter=:capture_phylum_counter=:capture_species_counter=:evoltype=D:gtdb_class_counter=c__Gammaproteobacteria--2:gtdb_domain_counter=d__Bacteria--2:gtdb_family_counter=f__Pseudomonadaceae--2:gtdb_genus_counter=g__Pseudomonas_E--2:gtdb_order_counter=o__Pseudomonadales--2:gtdb_phylum_counter=p__Proteobacteria--2:gtdb_species_counter=s__Pseudomonas_E sp900601905--1||s__Pseudomonas_E syringae_J--1:heptad_counter=MCP-40H--2:lbd_counter=:lca=d__Bacteria:lca_tree=g__Pseudomonas_E:name=N476046:ref_name_counter=])0.809:0.00426198[&&NHX:Sample_counter=:Type_counter=GTDB--3:capture_class_counter=:capture_domain_counter=:capture_family_counter=:capture_genus_counter=:capture_order_counter=:capture_phylum_counter=:capture_species_counter=:evoltype=D:gtdb_class_counter=c__Gammaproteobacteria--3:gtdb_domain_counter=d__Bacteria--3:gtdb_family_counter=f__Pseudomonadaceae--3:gtdb_genus_counter=g__Pseudomonas_E--3:gtdb_order_counter=o__Pseudomonadales--3:gtdb_phylum_counter=p__Proteobacteria--3:gtdb_species_counter=s__Pseudomonas_E sp900475325--1||s__Pseudomonas_E sp900601905--1||s__Pseudomonas_E syringae_J--1:heptad_counter=MCP-40H--3:lbd_counter=:lca=d__Bacteria:lca_tree=g__Pseudomonas_E:name=N476047:ref_name_counter=])0.778:0.0044026[&&NHX:Sample_counter=:Type_counter=GTDB--4:capture_class_counter=:capture_domain_counter=:capture_family_counter=:capture_genus_counter=:capture_order_counter=:capture_phylum_counter=:capture_species_counter=:evoltype=D:gtdb_class_counter=c__Gammaproteobacteria--4:gtdb_domain_counter=d__Bacteria--4:gtdb_family_counter=f__Pseudomonadaceae--4:gtdb_genus_counter=g__Pseudomonas_E--4:gtdb_order_counter=o__Pseudomonadales--4:gtdb_phylum_counter=p__Proteobacteria--4:gtdb_species_counter=s__Pseudomonas_E sp900475325--1||s__Pseudomonas_E sp900590755--1||s__Pseudomonas_E sp900601905--1||s__Pseudomonas_E syringae_J--1:heptad_counter=MCP-40H--4:lbd_counter=:lca=d__Bacteria:lca_tree=g__Pseudomonas_E:name=N476048:ref_name_counter=])0.78:0.00403171[&&NHX:Sample_counter=:Type_counter=GTDB--8:capture_class_counter=:capture_domain_counter=:capture_family_counter=:capture_genus_counter=:capture_order_counter=:capture_phylum_counter=:capture_species_counter=:evoltype=D:gtdb_class_counter=c__Gammaproteobacteria--8:gtdb_domain_counter=d__Bacteria--8:gtdb_family_counter=f__Pseudomonadaceae--8:gtdb_genus_counter=g__Pseudomonas_E--8:gtdb_order_counter=o__Pseudomonadales--8:gtdb_phylum_counter=p__Proteobacteria--8:gtdb_species_counter=s__Pseudomonas_E caspiana--1||s__Pseudomonas_E foliumensis--1||s__Pseudomonas_E sp002699985--1||s__Pseudomonas_E sp900475325--1||s__Pseudomonas_E sp900585905--1||s__Pseudomonas_E sp900590755--1||s__Pseudomonas_E sp900601905--1||s__Pseudomonas_E syringae_J--1:heptad_counter=MCP-40H--8:lbd_counter=:lca=d__Bacteria:lca_tree=g__Pseudomonas_E:name=N476049:ref_name_counter=],RS_GCF_900602065.1_protein.faa_NZ_UWFN01000310.1_26@PF00015_full_PFAM.326.506:0.00878221[&&NHX:Type=GTDB:gtdb_class=c__Gammaproteobacteria:gtdb_domain=d__Bacteria:gtdb_family=f__Pseudomonadaceae:gtdb_genus=g__Pseudomonas_E:gtdb_order=o__Pseudomonadales:gtdb_phylum=p__Proteobacteria:gtdb_species=s__Pseudomonas_E sp900602065:heptad=MCP-40H:species=d__Bacteria_p__Proteobacteria_c__Gammaproteobacteria_o__Pseudomonadales_f__Pseudomonadaceae_g__Pseudomonas_E_s__Pseudomonas_E sp900602065])0.814:0.00999604[&&NHX:Sample_counter=:Type_counter=GTDB--9:capture_class_counter=:capture_domain_counter=:capture_family_counter=:capture_genus_counter=:capture_order_counter=:capture_phylum_counter=:capture_species_counter=:evoltype=D:gtdb_class_counter=c__Gammaproteobacteria--9:gtdb_domain_counter=d__Bacteria--9:gtdb_family_counter=f__Pseudomonadaceae--9:gtdb_genus_counter=g__Pseudomonas_E--9:gtdb_order_counter=o__Pseudomonadales--9:gtdb_phylum_counter=p__Proteobacteria--9:gtdb_species_counter=s__Pseudomonas_E caspiana--1||s__Pseudomonas_E foliumensis--1||s__Pseudomonas_E sp002699985--1||s__Pseudomonas_E sp900475325--1||s__Pseudomonas_E sp900585905--1||s__Pseudomonas_E sp900590755--1||s__Pseudomonas_E sp900601905--1||s__Pseudomonas_E sp900602065--1||s__Pseudomonas_E syringae_J--1:heptad_counter=MCP-40H--9:lbd_counter=:lca=d__Bacteria:lca_tree=g__Pseudomonas_E:name=N476051:ref_name_counter=])0.792:0.0101317[&&NHX:Sample_counter=rhiztom3--2:Type_counter=GTDB--9||capture--2:capture_class_counter=c__Gammaproteobacteria--2:capture_domain_counter=d__Bacteria--2:capture_family_counter=f__Pseudomonadaceae--2:capture_genus_counter=g__Pseudomonas_E--2:capture_order_counter=o__Pseudomonadales--2:capture_phylum_counter=p__Proteobacteria--2:capture_species_counter=s__Pseudomonas_E sp016865545--2:gtdb_class_counter=c__Gammaproteobacteria--9:gtdb_domain_counter=d__Bacteria--9:gtdb_family_counter=f__Pseudomonadaceae--9:gtdb_genus_counter=g__Pseudomonas_E--9:gtdb_order_counter=o__Pseudomonadales--9:gtdb_phylum_counter=p__Proteobacteria--9:gtdb_species_counter=s__Pseudomonas_E caspiana--1||s__Pseudomonas_E foliumensis--1||s__Pseudomonas_E sp002699985--1||s__Pseudomonas_E sp900475325--1||s__Pseudomonas_E sp900585905--1||s__Pseudomonas_E sp900590755--1||s__Pseudomonas_E sp900601905--1||s__Pseudomonas_E sp900602065--1||s__Pseudomonas_E syringae_J--1:heptad_counter=MCP-40H--11:lbd_counter=:lca_tree=g__Pseudomonas_E:name=N476052:ref_name_counter=],(RS_GCF_000416235.1_protein.faa_NZ_ATLO01000044.1_61@PF00015_full_PFAM.323.506:5e-09[&&NHX:Type=GTDB:gtdb_class=c__Gammaproteobacteria:gtdb_domain=d__Bacteria:gtdb_family=f__Pseudomonadaceae:gtdb_genus=g__Pseudomonas_E:gtdb_order=o__Pseudomonadales:gtdb_phylum=p__Proteobacteria:gtdb_species=s__Pseudomonas_E sp000416235:heptad=MCP-40H:species=d__Bacteria_p__Proteobacteria_c__Gammaproteobacteria_o__Pseudomonadales_f__Pseudomonadaceae_g__Pseudomonas_E_s__Pseudomonas_E sp000416235],RS_GCF_001698815.1_protein.faa_NZ_LGSI01000073.1_113@PF00015_full_PFAM.322.502:0.0127375[&&NHX:Type=GTDB:gtdb_class=c__Gammaproteobacteria:gtdb_domain=d__Bacteria:gtdb_family=f__Pseudomonadaceae:gtdb_genus=g__Pseudomonas_E:gtdb_order=o__Pseudomonadales:gtdb_phylum=p__Proteobacteria:gtdb_species=s__Pseudomonas_E syringae_A:heptad=MCP-40H:species=d__Bacteria_p__Proteobacteria_c__Gammaproteobacteria_o__Pseudomonadales_f__Pseudomonadaceae_g__Pseudomonas_E_s__Pseudomonas_E syringae_A])0.893:0.012764[&&NHX:Sample_counter=:Type_counter=GTDB--2:capture_class_counter=:capture_domain_counter=:capture_family_counter=:capture_genus_counter=:capture_order_counter=:capture_phylum_counter=:capture_species_counter=:evoltype=D:gtdb_class_counter=c__Gammaproteobacteria--2:gtdb_domain_counter=d__Bacteria--2:gtdb_family_counter=f__Pseudomonadaceae--2:gtdb_genus_counter=g__Pseudomonas_E--2:gtdb_order_counter=o__Pseudomonadales--2:gtdb_phylum_counter=p__Proteobacteria--2:gtdb_species_counter=s__Pseudomonas_E sp000416235--1||s__Pseudomonas_E syringae_A--1:heptad_counter=MCP-40H--2:lbd_counter=:lca=d__Bacteria:lca_tree=g__Pseudomonas_E:name=N476055:ref_name_counter=])0.953:0.0223449[&&NHX:Sample_counter=rhiztom3--2:Type_counter=GTDB--11||capture--2:capture_class_counter=c__Gammaproteobacteria--2:capture_domain_counter=d__Bacteria--2:capture_family_counter=f__Pseudomonadaceae--2:capture_genus_counter=g__Pseudomonas_E--2:capture_order_counter=o__Pseudomonadales--2:capture_phylum_counter=p__Proteobacteria--2:capture_species_counter=s__Pseudomonas_E sp016865545--2:gtdb_class_counter=c__Gammaproteobacteria--11:gtdb_domain_counter=d__Bacteria--11:gtdb_family_counter=f__Pseudomonadaceae--11:gtdb_genus_counter=g__Pseudomonas_E--11:gtdb_order_counter=o__Pseudomonadales--11:gtdb_phylum_counter=p__Proteobacteria--11:gtdb_species_counter=s__Pseudomonas_E caspiana--1||s__Pseudomonas_E foliumensis--1||s__Pseudomonas_E sp000416235--1||s__Pseudomonas_E sp002699985--1||s__Pseudomonas_E sp900475325--1||s__Pseudomonas_E sp900585905--1||s__Pseudomonas_E sp900590755--1||s__Pseudomonas_E sp900601905--1||s__Pseudomonas_E sp900602065--1||s__Pseudomonas_E syringae_A--1||s__Pseudomonas_E syringae_J--1:heptad_counter=MCP-40H--13:lbd_counter=:lca_tree=g__Pseudomonas_E:name=N476056:ref_name_counter=])0:5e-09[&&NHX:Sample_counter=rhiztom3--2:Type_counter=GTDB--48||capture--2:capture_class_counter=c__Gammaproteobacteria--2:capture_domain_counter=d__Bacteria--2:capture_family_counter=f__Pseudomonadaceae--2:capture_genus_counter=g__Pseudomonas_E--2:capture_order_counter=o__Pseudomonadales--2:capture_phylum_counter=p__Proteobacteria--2:capture_species_counter=s__Pseudomonas_E sp016865545--2:evoltype=D:gtdb_class_counter=c__Gammaproteobacteria--48:gtdb_domain_counter=d__Bacteria--48:gtdb_family_counter=f__Pseudomonadaceae--48:gtdb_genus_counter=g__Pseudomonas_E--48:gtdb_order_counter=o__Pseudomonadales--48:gtdb_phylum_counter=p__Proteobacteria--48:gtdb_species_counter=s__Pseudomonas_E abietaniphila--1||s__Pseudomonas_E amygdali--1||s__Pseudomonas_E asturiensis--1||s__Pseudomonas_E avellanae--1||s__Pseudomonas_E bohemica--1||s__Pseudomonas_E cannabina--1||s__Pseudomonas_E caricapapayae--1||s__Pseudomonas_E caspiana--1||s__Pseudomonas_E cerasi--1||s__Pseudomonas_E congelans--1||s__Pseudomonas_E floridensis--1||s__Pseudomonas_E foliumensis--1||s__Pseudomonas_E graminis--1||s__Pseudomonas_E graminis_B--1||s__Pseudomonas_E graminis_C--1||s__Pseudomonas_E graminis_D--1||s__Pseudomonas_E lutea--1||s__Pseudomonas_E sp000416235--1||s__Pseudomonas_E sp002080045--1||s__Pseudomonas_E sp002338065--1||s__Pseudomonas_E sp002419965--1||s__Pseudomonas_E sp002699985--1||s__Pseudomonas_E sp003052515--1||s__Pseudomonas_E sp003605735--1||s__Pseudomonas_E sp003935425--1||s__Pseudomonas_E sp004364435--1||s__Pseudomonas_E sp009905615--1||s__Pseudomonas_E sp014842265--1||s__Pseudomonas_E sp900108875--1||s__Pseudomonas_E sp900110765--1||s__Pseudomonas_E sp900475325--1||s__Pseudomonas_E sp900585815--1||s__Pseudomonas_E sp900585905--1||s__Pseudomonas_E sp900590755--1||s__Pseudomonas_E sp900601905--1||s__Pseudomonas_E sp900602065--1||s__Pseudomonas_E syringae--1||s__Pseudomonas_E syringae_A--1||s__Pseudomonas_E syringae_F--1||s__Pseudomonas_E syringae_J--1||s__Pseudomonas_E syringae_M--1||s__Pseudomonas_E syringae_P--1||s__Pseudomonas_E syringae_Q--1||s__Pseudomonas_E tremae--1||s__Pseudomonas_E triticumensis--1||s__Pseudomonas_E viridiflava--1||s__Pseudomonas_E viridiflava_B--1||s__Pseudomonas_E viridiflava_C--1:heptad_counter=MCP-40H--50:lbd_counter=:lca=d__Bacteria:lca_tree=g__Pseudomonas_E:name=N476057:ref_name_counter=])0.983:0.0416864[&&NHX:Sample_counter=rhiztom1--2||rhiztom3--2:Type_counter=GTDB--56||capture--4:besthit_avg=99.7:besthit_max=100.0:besthit_min=99.4:besthit_std=0.42426406871192446:besthit_sum=199.4:bitscore_avg=242.5:bitscore_max=298.0:bitscore_min=187.0:bitscore_std=78.48885271170677:bitscore_sum=485.0:capture_class_counter=c__Gammaproteobacteria--4:capture_domain_counter=d__Bacteria--4:capture_family_counter=f__Gallaecimonadaceae--1||f__Pseudomonadaceae--3:capture_genus_counter=g__Gallaecimonas--1||g__Pseudomonas_E--3:capture_order_counter=o__Enterobacterales--1||o__Pseudomonadales--3:capture_phylum_counter=p__Proteobacteria--4:capture_species_counter=s__Gallaecimonas pentaromativorans--1||s__Pseudomonas_E ovata--1||s__Pseudomonas_E sp016865545--2:evalue_avg=6.45e-62:evalue_max=1.29e-61:evalue_min=2.51e-104:evalue_std=9.121677477306463e-62:evalue_sum=1.29e-61:evoltype=D:gapopen_avg=0.0:gapopen_max=0.0:gapopen_min=0.0:gapopen_std=0.0:gapopen_sum=0.0:gtdb_class_counter=c__Gammaproteobacteria--56:gtdb_domain_counter=d__Bacteria--56:gtdb_family_counter=f__Pseudomonadaceae--56:gtdb_genus_counter=g__Pseudomonas_E--56:gtdb_order_counter=o__Pseudomonadales--56:gtdb_phylum_counter=p__Proteobacteria--56:gtdb_species_counter=s__Pseudomonas_E abietaniphila--1||s__Pseudomonas_E amygdali--1||s__Pseudomonas_E asturiensis--1||s__Pseudomonas_E avellanae--1||s__Pseudomonas_E bohemica--1||s__Pseudomonas_E cannabina--1||s__Pseudomonas_E capsici--1||s__Pseudomonas_E caricapapayae--1||s__Pseudomonas_E caspiana--1||s__Pseudomonas_E cerasi--1||s__Pseudomonas_E cichorii--1||s__Pseudomonas_E cichorii_B--1||s__Pseudomonas_E cichorii_C--1||s__Pseudomonas_E cichorii_D--1||s__Pseudomonas_E congelans--1||s__Pseudomonas_E floridensis--1||s__Pseudomonas_E foliumensis--1||s__Pseudomonas_E graminis--1||s__Pseudomonas_E graminis_B--1||s__Pseudomonas_E graminis_C--1||s__Pseudomonas_E graminis_D--1||s__Pseudomonas_E lutea--1||s__Pseudomonas_E ovata--1||s__Pseudomonas_E sp000416235--1||s__Pseudomonas_E sp000829415--1||s__Pseudomonas_E sp002080045--1||s__Pseudomonas_E sp002338065--1||s__Pseudomonas_E sp002419965--1||s__Pseudomonas_E sp002699985--1||s__Pseudomonas_E sp003052515--1||s__Pseudomonas_E sp003605735--1||s__Pseudomonas_E sp003935425--1||s__Pseudomonas_E sp004364435--1||s__Pseudomonas_E sp009905615--1||s__Pseudomonas_E sp014842265--1||s__Pseudomonas_E sp900108875--1||s__Pseudomonas_E sp900110765--1||s__Pseudomonas_E sp900475325--1||s__Pseudomonas_E sp900585815--1||s__Pseudomonas_E sp900585905--1||s__Pseudomonas_E sp900589395--1||s__Pseudomonas_E sp900590755--1||s__Pseudomonas_E sp900601905--1||s__Pseudomonas_E sp900602065--1||s__Pseudomonas_E syringae--1||s__Pseudomonas_E syringae_A--1||s__Pseudomonas_E syringae_F--1||s__Pseudomonas_E syringae_J--1||s__Pseudomonas_E syringae_M--1||s__Pseudomonas_E syringae_P--1||s__Pseudomonas_E syringae_Q--1||s__Pseudomonas_E tremae--1||s__Pseudomonas_E triticumensis--1||s__Pseudomonas_E viridiflava--1||s__Pseudomonas_E viridiflava_B--1||s__Pseudomonas_E viridiflava_C--1:heptad_counter=MCP-40H--60:lbd_counter=:lca=d__Bacteria:lca_tree=g__Pseudomonas_E:length_avg=136.0:length_max=168.0:length_min=104.0:length_std=45.254833995939045:length_sum=272.0:mismatch_avg=0.5:mismatch_max=1.0:mismatch_min=0.0:mismatch_std=0.7071067811865476:mismatch_sum=1.0:name=N476058:qcovhsp_avg=99.5:qcovhsp_max=100.0:qcovhsp_min=99.0:qcovhsp_std=0.7071067811865476:qcovhsp_sum=199.0:qend_avg=136.5:qend_max=168.0:qend_min=105.0:qend_std=44.54772721475249:qend_sum=273.0:qstart_avg=1.5:qstart_max=2.0:qstart_min=1.0:qstart_std=0.7071067811865476:qstart_sum=3.0:ref_name_counter=RS_GCF_003131185.1_protein.faa_NZ_QFFU01000007.1_56@PF00015_full_PFAM.323.503--1||RS_GCF_900589395.1_protein.faa_NZ_UUIS01000019.1_79@PF00015_full_PFAM.310.503--1:scovhsp_avg=72.4:scovhsp_max=87.0:scovhsp_min=57.8:scovhsp_std=20.64751801064719:scovhsp_sum=144.8:send_avg=170.5:send_max=177.0:send_min=164.0:send_std=9.192388155425117:send_sum=341.0:sstart_avg=35.5:sstart_max=61.0:sstart_min=10.0:sstart_std=36.062445840513924:sstart_sum=71.0],(133a6f54-4acf-4007-b35a-a4d1df4eee7f_3@MCPsignal.159.231:0.0114145[&&NHX:Sample=rhiztom1:Type=capture:capture_class=c__Gammaproteobacteria:capture_domain=d__Bacteria:capture_family=f__Pseudomonadaceae:capture_genus=g__Pseudomonas_E:capture_order=o__Pseudomonadales:capture_phylum=p__Proteobacteria:capture_species=s__Pseudomonas_E soli:heptad=MCP-40H],(RS_GCF_009861525.1_protein.faa_NZ_WVHL01000003.1_1372@PF00015_full_PFAM.326.509:0.0171186[&&NHX:Type=GTDB:gtdb_class=c__Gammaproteobacteria:gtdb_domain=d__Bacteria:gtdb_family=f__Pseudomonadaceae:gtdb_genus=g__Pseudomonas_E:gtdb_order=o__Pseudomonadales:gtdb_phylum=p__Proteobacteria:gtdb_species=s__Pseudomonas_E sp009861525:heptad=MCP-40H:species=d__Bacteria_p__Proteobacteria_c__Gammaproteobacteria_o__Pseudomonadales_f__Pseudomonadaceae_g__Pseudomonas_E_s__Pseudomonas_E sp009861525],((RS_GCF_008801475.1_protein.faa_NZ_VZPP01000008.1_291@PF00015_full_PFAM.322.506:0.0261189[&&NHX:Type=GTDB:gtdb_class=c__Gammaproteobacteria:gtdb_domain=d__Bacteria:gtdb_family=f__Pseudomonadaceae:gtdb_genus=g__Pseudomonas_E:gtdb_order=o__Pseudomonadales:gtdb_phylum=p__Proteobacteria:gtdb_species=s__Pseudomonas_E moorei:heptad=MCP-40H:species=d__Bacteria_p__Proteobacteria_c__Gammaproteobacteria_o__Pseudomonadales_f__Pseudomonadaceae_g__Pseudomonas_E_s__Pseudomonas_E moorei],(((RS_GCF_009908285.1_protein.faa_NZ_JAAARM010000010.1_144@PF00015_full_PFAM.326.509:0.0389975[&&NHX:Type=GTDB:gtdb_class=c__Gammaproteobacteria:gtdb_domain=d__Bacteria:gtdb_family=f__Pseudomonadaceae:gtdb_genus=g__Pseudomonas_E:gtdb_order=o__Pseudomonadales:gtdb_phylum=p__Proteobacteria:gtdb_species=s__Pseudomonas_E sp009908285:heptad=MCP-40H:species=d__Bacteria_p__Proteobacteria_c__Gammaproteobacteria_o__Pseudomonadales_f__Pseudomonadaceae_g__Pseudomonas_E_s__Pseudomonas_E sp009908285],((RS_GCF_900187505.1_protein.faa_NZ_FYDL01000018.1_31@PF00015_full_PFAM.326.504:0.0175311[&&NHX:Type=GTDB:gtdb_class=c__Gammaproteobacteria:gtdb_domain=d__Bacteria:gtdb_family=f__Pseudomonadaceae:gtdb_genus=g__Pseudomonas_E:gtdb_order=o__Pseudomonadales:gtdb_phylum=p__Proteobacteria:gtdb_species=s__Pseudomonas_E sp900187505:heptad=MCP-40H:species=d__Bacteria_p__Proteobacteria_c__Gammaproteobacteria_o__Pseudomonadales_f__Pseudomonadaceae_g__Pseudomonas_E_s__Pseudomonas_E sp900187505],(((((RS_GCF_000931465.1_protein.faa_NZ_CP010892.1_4343@PF00015_full_PFAM.323.509:0.00829704[&&NHX:Type=GTDB:gtdb_class=c__Gammaproteobacteria:gtdb_domain=d__Bacteria:gtdb_family=f__Pseudomonadaceae:gtdb_genus=g__Pseudomonas_E:gtdb_order=o__Pseudomonadales:gtdb_phylum=p__Proteobacteria:gtdb_species=s__Pseudomonas_E sp000931465:heptad=MCP-40H:species=d__Bacteria_p__Proteobacteria_c__Gammaproteobacteria_o__Pseudomonadales_f__Pseudomonadaceae_g__Pseudomonas_E_s__Pseudomonas_E sp000931465],RS_GCF_001921865.1_protein.faa_NZ_MSCT01000018.1_191@PF00015_full_PFAM.326.509:0.0252013[&&NHX:Type=GTDB:gtdb_class=c__Gammaproteobacteria:gtdb_domain=d__Bacteria:gtdb_family=f__Pseudomonadaceae:gtdb_genus=g__Pseudomonas_E:gtdb_order=o__Pseudomonadales:gtdb_phylum=p__Proteobacteria:gtdb_species=s__Pseudomonas_E chlororaphis_D:heptad=MCP-40H:species=d__Bacteria_p__Proteobacteria_c__Gammaproteobacteria_o__Pseudomonadales_f__Pseudomonadaceae_g__Pseudomonas_E_s__Pseudomonas_E chlororaphis_D])0.773:0.00380821[&&NHX:Sample_counter=:Type_counter=GTDB--2:capture_class_counter=:capture_domain_counter=:capture_family_counter=:capture_genus_counter=:capture_order_counter=:capture_phylum_counter=:capture_species_counter=:evoltype=D:gtdb_class_counter=c__Gammaproteobacteria--2:gtdb_domain_counter=d__Bacteria--2:gtdb_family_counter=f__Pseudomonadaceae--2:gtdb_genus_counter=g__Pseudomonas_E--2:gtdb_order_counter=o__Pseudomonadales--2:gtdb_phylum_counter=p__Proteobacteria--2:gtdb_species_counter=s__Pseudomonas_E chlororaphis_D--1||s__Pseudomonas_E sp000931465--1:heptad_counter=MCP-40H--2:lbd_counter=:lca=d__Bacteria:lca_tree=g__Pseudomonas_E:name=N476066:ref_name_counter=],((RS_GCF_900107395.1_protein.faa_NZ_FNPW01000023.1_39@PF00015_full_PFAM.326.507:0.0212998[&&NHX:Type=GTDB:gtdb_class=c__Gammaproteobacteria:gtdb_domain=d__Bacteria:gtdb_family=f__Pseudomonadaceae:gtdb_genus=g__Pseudomonas_E:gtdb_order=o__Pseudomonadales:gtdb_phylum=p__Proteobacteria:gtdb_species=s__Pseudomonas_E sp900107395:heptad=MCP-40H:species=d__Bacteria_p__Proteobacteria_c__Gammaproteobacteria_o__Pseudomonadales_f__Pseudomonadaceae_g__Pseudomonas_E_s__Pseudomonas_E sp900107395],RS_GCF_003945765.1_protein.faa_NZ_CP027712.1_4160@PF00015_full_PFAM.324.506:0.00825902[&&NHX:Type=GTDB:gtdb_class=c__Gammaproteobacteria:gtdb_domain=d__Bacteria:gtdb_family=f__Pseudomonadaceae:gtdb_genus=g__Pseudomonas_E:gtdb_order=o__Pseudomonadales:gtdb_phylum=p__Proteobacteria:gtdb_species=s__Pseudomonas_E chlororaphis:heptad=MCP-40H:species=d__Bacteria_p__Proteobacteria_c__Gammaproteobacteria_o__Pseudomonadales_f__Pseudomonadaceae_g__Pseudomonas_E_s__Pseudomonas_E chlororaphis])0.771:0.00418353[&&NHX:Sample_counter=:Type_counter=GTDB--2:capture_class_counter=:capture_domain_counter=:capture_family_counter=:capture_genus_counter=:capture_order_counter=:capture_phylum_counter=:capture_species_counter=:evoltype=D:gtdb_class_counter=c__Gammaproteobacteria--2:gtdb_domain_counter=d__Bacteria--2:gtdb_family_counter=f__Pseudomonadaceae--2:gtdb_genus_counter=g__Pseudomonas_E--2:gtdb_order_counter=o__Pseudomonadales--2:gtdb_phylum_counter=p__Proteobacteria--2:gtdb_species_counter=s__Pseudomonas_E chlororaphis--1||s__Pseudomonas_E sp900107395--1:heptad_counter=MCP-40H--2:lbd_counter=:lca=d__Bacteria:lca_tree=g__Pseudomonas_E:name=N476069:ref_name_counter=],RS_GCF_003850345.1_protein.faa_NZ_CP027707.1_4250@PF00015_full_PFAM.320.509:5e-09[&&NHX:Type=GTDB:gtdb_class=c__Gammaproteobacteria:gtdb_domain=d__Bacteria:gtdb_family=f__Pseudomonadaceae:gtdb_genus=g__Pseudomonas_E:gtdb_order=o__Pseudomonadales:gtdb_phylum=p__Proteobacteria:gtdb_species=s__Pseudomonas_E chlororaphis_F:heptad=MCP-40H:species=d__Bacteria_p__Proteobacteria_c__Gammaproteobacteria_o__Pseudomonadales_f__Pseudomonadaceae_g__Pseudomonas_E_s__Pseudomonas_E chlororaphis_F])0.866:0.00823697[&&NHX:Sample_counter=:Type_counter=GTDB--3:capture_class_counter=:capture_domain_counter=:capture_family_counter=:capture_genus_counter=:capture_order_counter=:capture_phylum_counter=:capture_species_counter=:evoltype=D:gtdb_class_counter=c__Gammaproteobacteria--3:gtdb_domain_counter=d__Bacteria--3:gtdb_family_counter=f__Pseudomonadaceae--3:gtdb_genus_counter=g__Pseudomonas_E--3:gtdb_order_counter=o__Pseudomonadales--3:gtdb_phylum_counter=p__Proteobacteria--3:gtdb_species_counter=s__Pseudomonas_E chlororaphis--1||s__Pseudomonas_E chlororaphis_F--1||s__Pseudomonas_E sp900107395--1:heptad_counter=MCP-40H--3:lbd_counter=:lca=d__Bacteria:lca_tree=g__Pseudomonas_E:name=N476071:ref_name_counter=])0.93:0.028344[&&NHX:Sample_counter=:Type_counter=GTDB--5:capture_class_counter=:capture_domain_counter=:capture_family_counter=:capture_genus_counter=:capture_order_counter=:capture_phylum_counter=:capture_species_counter=:evoltype=D:gtdb_class_counter=c__Gammaproteobacteria--5:gtdb_domain_counter=d__Bacteria--5:gtdb_family_counter=f__Pseudomonadaceae--5:gtdb_genus_counter=g__Pseudomonas_E--5:gtdb_order_counter=o__Pseudomonadales--5:gtdb_phylum_counter=p__Proteobacteria--5:gtdb_species_counter=s__Pseudomonas_E chlororaphis--1||s__Pseudomonas_E chlororaphis_D--1||s__Pseudomonas_E chlororaphis_F--1||s__Pseudomonas_E sp000931465--1||s__Pseudomonas_E sp900107395--1:heptad_counter=MCP-40H--5:lbd_counter=:lca=d__Bacteria:lca_tree=g__Pseudomonas_E:name=N476072:ref_name_counter=],RS_GCF_004519405.1_protein.faa_NZ_SGWI01000001.1_96@PF00015_full_PFAM.323.502:0.07693[&&NHX:Type=GTDB:gtdb_class=c__Gammaproteobacteria:gtdb_domain=d__Bacteria:gtdb_family=f__Pseudomonadaceae:gtdb_genus=g__Pseudomonas_E:gtdb_order=o__Pseudomonadales:gtdb_phylum=p__Proteobacteria:gtdb_species=s__Pseudomonas_E sp004519405:heptad=MCP-40H:species=d__Bacteria_p__Proteobacteria_c__Gammaproteobacteria_o__Pseudomonadales_f__Pseudomonadaceae_g__Pseudomonas_E_s__Pseudomonas_E sp004519405])0.334:0.0224559[&&NHX:Sample_counter=:Type_counter=GTDB--6:capture_class_counter=:capture_domain_counter=:capture_family_counter=:capture_genus_counter=:capture_order_counter=:capture_phylum_counter=:capture_species_counter=:evoltype=D:gtdb_class_counter=c__Gammaproteobacteria--6:gtdb_domain_counter=d__Bacteria--6:gtdb_family_counter=f__Pseudomonadaceae--6:gtdb_genus_counter=g__Pseudomonas_E--6:gtdb_order_counter=o__Pseudomonadales--6:gtdb_phylum_counter=p__Proteobacteria--6:gtdb_species_counter=s__Pseudomonas_E chlororaphis--1||s__Pseudomonas_E chlororaphis_D--1||s__Pseudomonas_E chlororaphis_F--1||s__Pseudomonas_E sp000931465--1||s__Pseudomonas_E sp004519405--1||s__Pseudomonas_E sp900107395--1:heptad_counter=MCP-40H--6:lbd_counter=:lca=d__Bacteria:lca_tree=g__Pseudomonas_E:name=N476074:ref_name_counter=],(RS_GCF_002018875.1_protein.faa_NZ_MVOL01000023.1_35@PF00015_full_PFAM.322.508:0.0393373[&&NHX:Type=GTDB:gtdb_class=c__Gammaproteobacteria:gtdb_domain=d__Bacteria:gtdb_family=f__Pseudomonadaceae:gtdb_genus=g__Pseudomonas_E:gtdb_order=o__Pseudomonadales:gtdb_phylum=p__Proteobacteria:gtdb_species=s__Pseudomonas_E sp002018875:heptad=MCP-40H:species=d__Bacteria_p__Proteobacteria_c__Gammaproteobacteria_o__Pseudomonadales_f__Pseudomonadaceae_g__Pseudomonas_E_s__Pseudomonas_E sp002018875],RS_GCF_003731765.1_protein.faa_NZ_MOAL01000006.1_15@PF00015_full_PFAM.320.507:0.0417004[&&NHX:Type=GTDB:gtdb_class=c__Gammaproteobacteria:gtdb_domain=d__Bacteria:gtdb_family=f__Pseudomonadaceae:gtdb_genus=g__Pseudomonas_E:gtdb_order=o__Pseudomonadales:gtdb_phylum=p__Proteobacteria:gtdb_species=s__Pseudomonas_E chlororaphis_G:heptad=MCP-40H:species=d__Bacteria_p__Proteobacteria_c__Gammaproteobacteria_o__Pseudomonadales_f__Pseudomonadaceae_g__Pseudomonas_E_s__Pseudomonas_E chlororaphis_G])0.905:0.0391424[&&NHX:Sample_counter=:Type_counter=GTDB--2:capture_class_counter=:capture_domain_counter=:capture_family_counter=:capture_genus_counter=:capture_order_counter=:capture_phylum_counter=:capture_species_counter=:evoltype=D:gtdb_class_counter=c__Gammaproteobacteria--2:gtdb_domain_counter=d__Bacteria--2:gtdb_family_counter=f__Pseudomonadaceae--2:gtdb_genus_counter=g__Pseudomonas_E--2:gtdb_order_counter=o__Pseudomonadales--2:gtdb_phylum_counter=p__Proteobacteria--2:gtdb_species_counter=s__Pseudomonas_E chlororaphis_G--1||s__Pseudomonas_E sp002018875--1:heptad_counter=MCP-40H--2:lbd_counter=:lca=d__Bacteria:lca_tree=g__Pseudomonas_E:name=N476077:ref_name_counter=])0.66:0.0180864[&&NHX:Sample_counter=:Type_counter=GTDB--8:capture_class_counter=:capture_domain_counter=:capture_family_counter=:capture_genus_counter=:capture_order_counter=:capture_phylum_counter=:capture_species_counter=:evoltype=D:gtdb_class_counter=c__Gammaproteobacteria--8:gtdb_domain_counter=d__Bacteria--8:gtdb_family_counter=f__Pseudomonadaceae--8:gtdb_genus_counter=g__Pseudomonas_E--8:gtdb_order_counter=o__Pseudomonadales--8:gtdb_phylum_counter=p__Proteobacteria--8:gtdb_species_counter=s__Pseudomonas_E chlororaphis--1||s__Pseudomonas_E chlororaphis_D--1||s__Pseudomonas_E chlororaphis_F--1||s__Pseudomonas_E chlororaphis_G--1||s__Pseudomonas_E sp000931465--1||s__Pseudomonas_E sp002018875--1||s__Pseudomonas_E sp004519405--1||s__Pseudomonas_E sp900107395--1:heptad_counter=MCP-40H--8:lbd_counter=:lca=d__Bacteria:lca_tree=g__Pseudomonas_E:name=N476078:ref_name_counter=],((RS_GCF_002091715.1_protein.faa_NZ_BDAG01000030.1_4@PF00015_full_PFAM.326.509:5e-09[&&NHX:Type=GTDB:gtdb_class=c__Gammaproteobacteria:gtdb_domain=d__Bacteria:gtdb_family=f__Pseudomonadaceae:gtdb_genus=g__Pseudomonas_E:gtdb_order=o__Pseudomonadales:gtdb_phylum=p__Proteobacteria:gtdb_species=s__Pseudomonas_E migulae:heptad=MCP-40H:species=d__Bacteria_p__Proteobacteria_c__Gammaproteobacteria_o__Pseudomonadales_f__Pseudomonadaceae_g__Pseudomonas_E_s__Pseudomonas_E migulae],RS_GCF_900187445.1_protein.faa_NZ_FYEB01000012.1_87@PF00015_full_PFAM.326.509:0.00413196[&&NHX:Type=GTDB:gtdb_class=c__Gammaproteobacteria:gtdb_domain=d__Bacteria:gtdb_family=f__Pseudomonadaceae:gtdb_genus=g__Pseudomonas_E:gtdb_order=o__Pseudomonadales:gtdb_phylum=p__Proteobacteria:gtdb_species=s__Pseudomonas_E sp900187445:heptad=MCP-40H:species=d__Bacteria_p__Proteobacteria_c__Gammaproteobacteria_o__Pseudomonadales_f__Pseudomonadaceae_g__Pseudomonas_E_s__Pseudomonas_E sp900187445])0.924:0.0124664[&&NHX:Sample_counter=:Type_counter=GTDB--2:capture_class_counter=:capture_domain_counter=:capture_family_counter=:capture_genus_counter=:capture_order_counter=:capture_phylum_counter=:capture_species_counter=:evoltype=D:gtdb_class_counter=c__Gammaproteobacteria--2:gtdb_domain_counter=d__Bacteria--2:gtdb_family_counter=f__Pseudomonadaceae--2:gtdb_genus_counter=g__Pseudomonas_E--2:gtdb_order_counter=o__Pseudomonadales--2:gtdb_phylum_counter=p__Proteobacteria--2:gtdb_species_counter=s__Pseudomonas_E migulae--1||s__Pseudomonas_E sp900187445--1:heptad_counter=MCP-40H--2:lbd_counter=:lca=d__Bacteria:lca_tree=g__Pseudomonas_E:name=N476081:ref_name_counter=],((RS_GCF_001307155.1_protein.faa_NZ_CP012830.1_208@PF00015_full_PFAM.323.507:0.0201439[&&NHX:Type=GTDB:gtdb_class=c__Gammaproteobacteria:gtdb_domain=d__Bacteria:gtdb_family=f__Pseudomonadaceae:gtdb_genus=g__Pseudomonas_E:gtdb_order=o__Pseudomonadales:gtdb_phylum=p__Proteobacteria:gtdb_species=s__Pseudomonas_E fluorescens_E:heptad=MCP-40H:species=d__Bacteria_p__Proteobacteria_c__Gammaproteobacteria_o__Pseudomonadales_f__Pseudomonadaceae_g__Pseudomonas_E_s__Pseudomonas_E fluorescens_E],RS_GCF_001655615.1_protein.faa_NZ_CP011567.1_2305@PF00015_full_PFAM.326.511:0.0162256[&&NHX:Type=GTDB:gtdb_class=c__Gammaproteobacteria:gtdb_domain=d__Bacteria:gtdb_family=f__Pseudomonadaceae:gtdb_genus=g__Pseudomonas_E:gtdb_order=o__Pseudomonadales:gtdb_phylum=p__Proteobacteria:gtdb_species=s__Pseudomonas_E sp001655615:heptad=MCP-40H:species=d__Bacteria_p__Proteobacteria_c__Gammaproteobacteria_o__Pseudomonadales_f__Pseudomonadaceae_g__Pseudomonas_E_s__Pseudomonas_E sp001655615])0:5e-09[&&NHX:Sample_counter=:Type_counter=GTDB--2:capture_class_counter=:capture_domain_counter=:capture_family_counter=:capture_genus_counter=:capture_order_counter=:capture_phylum_counter=:capture_species_counter=:evoltype=D:gtdb_class_counter=c__Gammaproteobacteria--2:gtdb_domain_counter=d__Bacteria--2:gtdb_family_counter=f__Pseudomonadaceae--2:gtdb_genus_counter=g__Pseudomonas_E--2:gtdb_order_counter=o__Pseudomonadales--2:gtdb_phylum_counter=p__Proteobacteria--2:gtdb_species_counter=s__Pseudomonas_E fluorescens_E--1||s__Pseudomonas_E sp001655615--1:heptad_counter=MCP-40H--2:lbd_counter=:lca=d__Bacteria:lca_tree=g__Pseudomonas_E:name=N476084:ref_name_counter=],((RS_GCF_900187645.1_protein.faa_NZ_FYEE01000015.1_93@PF00015_full_PFAM.322.507:0.0579972[&&NHX:Type=GTDB:gtdb_class=c__Gammaproteobacteria:gtdb_domain=d__Bacteria:gtdb_family=f__Pseudomonadaceae:gtdb_genus=g__Pseudomonas_E:gtdb_order=o__Pseudomonadales:gtdb_phylum=p__Proteobacteria:gtdb_species=s__Pseudomonas_E sp900187645:heptad=MCP-40H:species=d__Bacteria_p__Proteobacteria_c__Gammaproteobacteria_o__Pseudomonadales_f__Pseudomonadaceae_g__Pseudomonas_E_s__Pseudomonas_E sp900187645],(RS_GCF_902497875.1_protein.faa_NZ_CABVHY010000008.1_80@PF00015_full_PFAM.326.508:0.00515983[&&NHX:Type=GTDB:gtdb_class=c__Gammaproteobacteria:gtdb_domain=d__Bacteria:gtdb_family=f__Pseudomonadaceae:gtdb_genus=g__Pseudomonas_E:gtdb_order=o__Pseudomonadales:gtdb_phylum=p__Proteobacteria:gtdb_species=s__Pseudomonas_E fluorescens_BR:heptad=MCP-40H:species=d__Bacteria_p__Proteobacteria_c__Gammaproteobacteria_o__Pseudomonadales_f__Pseudomonadaceae_g__Pseudomonas_E_s__Pseudomonas_E fluorescens_BR],RS_GCF_902497895.1_protein.faa_NZ_CABVHQ010000099.1_10@PF00015_full_PFAM.331.508:0.00777015[&&NHX:Type=GTDB:gtdb_class=c__Gammaproteobacteria:gtdb_domain=d__Bacteria:gtdb_family=f__Pseudomonadaceae:gtdb_genus=g__Pseudomonas_E:gtdb_order=o__Pseudomonadales:gtdb_phylum=p__Proteobacteria:gtdb_species=s__Pseudomonas_E fluorescens_BP:heptad=MCP-40H:species=d__Bacteria_p__Proteobacteria_c__Gammaproteobacteria_o__Pseudomonadales_f__Pseudomonadaceae_g__Pseudomonas_E_s__Pseudomonas_E fluorescens_BP])0.741:0.0130453[&&NHX:Sample_counter=:Type_counter=GTDB--2:capture_class_counter=:capture_domain_counter=:capture_family_counter=:capture_genus_counter=:capture_order_counter=:capture_phylum_counter=:capture_species_counter=:evoltype=D:gtdb_class_counter=c__Gammaproteobacteria--2:gtdb_domain_counter=d__Bacteria--2:gtdb_family_counter=f__Pseudomonadaceae--2:gtdb_genus_counter=g__Pseudomonas_E--2:gtdb_order_counter=o__Pseudomonadales--2:gtdb_phylum_counter=p__Proteobacteria--2:gtdb_species_counter=s__Pseudomonas_E fluorescens_BP--1||s__Pseudomonas_E fluorescens_BR--1:heptad_counter=MCP-40H--2:lbd_counter=:lca=d__Bacteria:lca_tree=g__Pseudomonas_E:name=N476088:ref_name_counter=])0.894:0.0158592[&&NHX:Sample_counter=:Type_counter=GTDB--3:capture_class_counter=:capture_domain_counter=:capture_family_counter=:capture_genus_counter=:capture_order_counter=:capture_phylum_counter=:capture_species_counter=:evoltype=D:gtdb_class_counter=c__Gammaproteobacteria--3:gtdb_domain_counter=d__Bacteria--3:gtdb_family_counter=f__Pseudomonadaceae--3:gtdb_genus_counter=g__Pseudomonas_E--3:gtdb_order_counter=o__Pseudomonadales--3:gtdb_phylum_counter=p__Proteobacteria--3:gtdb_species_counter=s__Pseudomonas_E fluorescens_BP--1||s__Pseudomonas_E fluorescens_BR--1||s__Pseudomonas_E sp900187645--1:heptad_counter=MCP-40H--3:lbd_counter=:lca=d__Bacteria:lca_tree=g__Pseudomonas_E:name=N476089:ref_name_counter=],((((((RS_GCF_017980685.1_protein.faa_NZ_JACXXO010000037.1_3@PF00015_full_PFAM.327.510:0.0124858[&&NHX:Type=GTDB:gtdb_class=c__Gammaproteobacteria:gtdb_domain=d__Bacteria:gtdb_family=f__Pseudomonadaceae:gtdb_genus=g__Pseudomonas_E:gtdb_order=o__Pseudomonadales:gtdb_phylum=p__Proteobacteria:gtdb_species=s__Pseudomonas_E iridis:heptad=MCP-40H:species=d__Bacteria_p__Proteobacteria_c__Gammaproteobacteria_o__Pseudomonadales_f__Pseudomonadaceae_g__Pseudomonas_E_s__Pseudomonas_E iridis],RS_GCF_902498065.1_protein.faa_NZ_CABVIR010000010.1_14@PF00015_full_PFAM.323.510:0.00402817[&&NHX:Type=GTDB:gtdb_class=c__Gammaproteobacteria:gtdb_domain=d__Bacteria:gtdb_family=f__Pseudomonadaceae:gtdb_genus=g__Pseudomonas_E:gtdb_order=o__Pseudomonadales:gtdb_phylum=p__Proteobacteria:gtdb_species=s__Pseudomonas_E fluorescens_BJ:heptad=MCP-40H:species=d__Bacteria_p__Proteobacteria_c__Gammaproteobacteria_o__Pseudomonadales_f__Pseudomonadaceae_g__Pseudomonas_E_s__Pseudomonas_E fluorescens_BJ])0.881:0.00812453[&&NHX:Sample_counter=:Type_counter=GTDB--2:capture_class_counter=:capture_domain_counter=:capture_family_counter=:capture_genus_counter=:capture_order_counter=:capture_phylum_counter=:capture_species_counter=:evoltype=D:gtdb_class_counter=c__Gammaproteobacteria--2:gtdb_domain_counter=d__Bacteria--2:gtdb_family_counter=f__Pseudomonadaceae--2:gtdb_genus_counter=g__Pseudomonas_E--2:gtdb_order_counter=o__Pseudomonadales--2:gtdb_phylum_counter=p__Proteobacteria--2:gtdb_species_counter=s__Pseudomonas_E fluorescens_BJ--1||s__Pseudomonas_E iridis--1:heptad_counter=MCP-40H--2:lbd_counter=:lca=d__Bacteria:lca_tree=g__Pseudomonas_E:name=N476092:ref_name_counter=],RS_GCF_000293885.2_protein.faa_NZ_CP010945.1_3929@PF00015_full_PFAM.326.511:0.00407602[&&NHX:Type=GTDB:gtdb_class=c__Gammaproteobacteria:gtdb_domain=d__Bacteria:gtdb_family=f__Pseudomonadaceae:gtdb_genus=g__Pseudomonas_E:gtdb_order=o__Pseudomonadales:gtdb_phylum=p__Proteobacteria:gtdb_species=s__Pseudomonas_E fluorescens_B:heptad=MCP-40H:species=d__Bacteria_p__Proteobacteria_c__Gammaproteobacteria_o__Pseudomonadales_f__Pseudomonadaceae_g__Pseudomonas_E_s__Pseudomonas_E fluorescens_B])0.775:0.0039923[&&NHX:Sample_counter=:Type_counter=GTDB--3:capture_class_counter=:capture_domain_counter=:capture_family_counter=:capture_genus_counter=:capture_order_counter=:capture_phylum_counter=:capture_species_counter=:evoltype=D:gtdb_class_counter=c__Gammaproteobacteria--3:gtdb_domain_counter=d__Bacteria--3:gtdb_family_counter=f__Pseudomonadaceae--3:gtdb_genus_counter=g__Pseudomonas_E--3:gtdb_order_counter=o__Pseudomonadales--3:gtdb_phylum_counter=p__Proteobacteria--3:gtdb_species_counter=s__Pseudomonas_E fluorescens_B--1||s__Pseudomonas_E fluorescens_BJ--1||s__Pseudomonas_E iridis--1:heptad_counter=MCP-40H--3:lbd_counter=:lca=d__Bacteria:lca_tree=g__Pseudomonas_E:name=N476094:ref_name_counter=],(RS_GCF_016651255.1_protein.faa_NZ_JAEKEG010000178.1_3@PF00015_full_PFAM.326.509:0.00831106[&&NHX:Type=GTDB:gtdb_class=c__Gammaproteobacteria:gtdb_domain=d__Bacteria:gtdb_family=f__Pseudomonadaceae:gtdb_genus=g__Pseudomonas_E:gtdb_order=o__Pseudomonadales:gtdb_phylum=p__Proteobacteria:gtdb_species=s__Pseudomonas_E sp016651255:heptad=MCP-40H:species=d__Bacteria_p__Proteobacteria_c__Gammaproteobacteria_o__Pseudomonadales_f__Pseudomonadaceae_g__Pseudomonas_E_s__Pseudomonas_E sp016651255],(RS_GCF_010095445.1_protein.faa_NZ_WFGV01000075.1_16@PF00015_full_PFAM.320.511:0.00310686[&&NHX:Type=GTDB:gtdb_class=c__Gammaproteobacteria:gtdb_domain=d__Bacteria:gtdb_family=f__Pseudomonadaceae:gtdb_genus=g__Pseudomonas_E:gtdb_order=o__Pseudomonadales:gtdb_phylum=p__Proteobacteria:gtdb_species=s__Pseudomonas_E sp010095445:heptad=MCP-40H:species=d__Bacteria_p__Proteobacteria_c__Gammaproteobacteria_o__Pseudomonadales_f__Pseudomonadaceae_g__Pseudomonas_E_s__Pseudomonas_E sp010095445],(RS_GCF_000690905.1_protein.faa_NZ_JMCL01000141.1_20@PF00015_full_PFAM.326.510:0.00419939[&&NHX:Type=GTDB:gtdb_class=c__Gammaproteobacteria:gtdb_domain=d__Bacteria:gtdb_family=f__Pseudomonadaceae:gtdb_genus=g__Pseudomonas_E:gtdb_order=o__Pseudomonadales:gtdb_phylum=p__Proteobacteria:gtdb_species=s__Pseudomonas_E sp000690905:heptad=MCP-40H:species=d__Bacteria_p__Proteobacteria_c__Gammaproteobacteria_o__Pseudomonadales_f__Pseudomonadaceae_g__Pseudomonas_E_s__Pseudomonas_E sp000690905],(((RS_GCF_902497625.1_protein.faa_NZ_CABVGX010000060.1_1@PF00015_full_PFAM.326.510:0[&&NHX:Type=GTDB:gtdb_class=c__Gammaproteobacteria:gtdb_domain=d__Bacteria:gtdb_family=f__Pseudomonadaceae:gtdb_genus=g__Pseudomonas_E:gtdb_order=o__Pseudomonadales:gtdb_phylum=p__Proteobacteria:gtdb_species=s__Pseudomonas_E fluorescens_BQ:heptad=MCP-40H:species=d__Bacteria_p__Proteobacteria_c__Gammaproteobacteria_o__Pseudomonadales_f__Pseudomonadaceae_g__Pseudomonas_E_s__Pseudomonas_E fluorescens_BQ],RS_GCF_902497625.1_protein.faa_NZ_CABVGX010000085.1_1@PF00015_full_PFAM.212.396:0[&&NHX:Type=GTDB:gtdb_class=c__Gammaproteobacteria:gtdb_domain=d__Bacteria:gtdb_family=f__Pseudomonadaceae:gtdb_genus=g__Pseudomonas_E:gtdb_order=o__Pseudomonadales:gtdb_phylum=p__Proteobacteria:gtdb_species=s__Pseudomonas_E fluorescens_BQ:heptad=MCP-40H:species=d__Bacteria_p__Proteobacteria_c__Gammaproteobacteria_o__Pseudomonadales_f__Pseudomonadaceae_g__Pseudomonas_E_s__Pseudomonas_E fluorescens_BQ])0:0[&&NHX:Sample_counter=:Type_counter=GTDB--2:capture_class_counter=:capture_domain_counter=:capture_family_counter=:capture_genus_counter=:capture_order_counter=:capture_phylum_counter=:capture_species_counter=:evoltype=D:gtdb_class_counter=c__Gammaproteobacteria--2:gtdb_domain_counter=d__Bacteria--2:gtdb_family_counter=f__Pseudomonadaceae--2:gtdb_genus_counter=g__Pseudomonas_E--2:gtdb_order_counter=o__Pseudomonadales--2:gtdb_phylum_counter=p__Proteobacteria--2:gtdb_species_counter=s__Pseudomonas_E fluorescens_BQ--2:heptad_counter=MCP-40H--2:lbd_counter=:lca=d__Bacteria:lca_tree=s__Pseudomonas_E fluorescens_BQ:name=N476100:ref_name_counter=],RS_GCF_902497625.1_protein.faa_NZ_CABVGX010000118.1_1@PF00015_full_PFAM.212.396:0[&&NHX:Type=GTDB:gtdb_class=c__Gammaproteobacteria:gtdb_domain=d__Bacteria:gtdb_family=f__Pseudomonadaceae:gtdb_genus=g__Pseudomonas_E:gtdb_order=o__Pseudomonadales:gtdb_phylum=p__Proteobacteria:gtdb_species=s__Pseudomonas_E fluorescens_BQ:heptad=MCP-40H:species=d__Bacteria_p__Proteobacteria_c__Gammaproteobacteria_o__Pseudomonadales_f__Pseudomonadaceae_g__Pseudomonas_E_s__Pseudomonas_E fluorescens_BQ])0:0[&&NHX:Sample_counter=:Type_counter=GTDB--3:capture_class_counter=:capture_domain_counter=:capture_family_counter=:capture_genus_counter=:capture_order_counter=:capture_phylum_counter=:capture_species_counter=:evoltype=D:gtdb_class_counter=c__Gammaproteobacteria--3:gtdb_domain_counter=d__Bacteria--3:gtdb_family_counter=f__Pseudomonadaceae--3:gtdb_genus_counter=g__Pseudomonas_E--3:gtdb_order_counter=o__Pseudomonadales--3:gtdb_phylum_counter=p__Proteobacteria--3:gtdb_species_counter=s__Pseudomonas_E fluorescens_BQ--3:heptad_counter=MCP-40H--3:lbd_counter=:lca=d__Bacteria:lca_tree=s__Pseudomonas_E fluorescens_BQ:name=N476102:ref_name_counter=],RS_GCF_902497625.1_protein.faa_NZ_CABVGX010000119.1_1@PF00015_full_PFAM.212.396:0[&&NHX:Type=GTDB:gtdb_class=c__Gammaproteobacteria:gtdb_domain=d__Bacteria:gtdb_family=f__Pseudomonadaceae:gtdb_genus=g__Pseudomonas_E:gtdb_order=o__Pseudomonadales:gtdb_phylum=p__Proteobacteria:gtdb_species=s__Pseudomonas_E fluorescens_BQ:heptad=MCP-40H:species=d__Bacteria_p__Proteobacteria_c__Gammaproteobacteria_o__Pseudomonadales_f__Pseudomonadaceae_g__Pseudomonas_E_s__Pseudomonas_E fluorescens_BQ]):0.00402704[&&NHX:Sample_counter=:Type_counter=GTDB--4:capture_class_counter=:capture_domain_counter=:capture_family_counter=:capture_genus_counter=:capture_order_counter=:capture_phylum_counter=:capture_species_counter=:evoltype=D:gtdb_class_counter=c__Gammaproteobacteria--4:gtdb_domain_counter=d__Bacteria--4:gtdb_family_counter=f__Pseudomonadaceae--4:gtdb_genus_counter=g__Pseudomonas_E--4:gtdb_order_counter=o__Pseudomonadales--4:gtdb_phylum_counter=p__Proteobacteria--4:gtdb_species_counter=s__Pseudomonas_E fluorescens_BQ--4:heptad_counter=MCP-40H--4:lbd_counter=:lca=d__Bacteria:lca_tree=s__Pseudomonas_E fluorescens_BQ:name=N476104:ref_name_counter=])0.95:0.0163281[&&NHX:Sample_counter=:Type_counter=GTDB--5:capture_class_counter=:capture_domain_counter=:capture_family_counter=:capture_genus_counter=:capture_order_counter=:capture_phylum_counter=:capture_species_counter=:evoltype=D:gtdb_class_counter=c__Gammaproteobacteria--5:gtdb_domain_counter=d__Bacteria--5:gtdb_family_counter=f__Pseudomonadaceae--5:gtdb_genus_counter=g__Pseudomonas_E--5:gtdb_order_counter=o__Pseudomonadales--5:gtdb_phylum_counter=p__Proteobacteria--5:gtdb_species_counter=s__Pseudomonas_E fluorescens_BQ--4||s__Pseudomonas_E sp000690905--1:heptad_counter=MCP-40H--5:lbd_counter=:lca=d__Bacteria:lca_tree=g__Pseudomonas_E:name=N476105:ref_name_counter=])0.764:0.00518542[&&NHX:Sample_counter=:Type_counter=GTDB--6:capture_class_counter=:capture_domain_counter=:capture_family_counter=:capture_genus_counter=:capture_order_counter=:capture_phylum_counter=:capture_species_counter=:evoltype=D:gtdb_class_counter=c__Gammaproteobacteria--6:gtdb_domain_counter=d__Bacteria--6:gtdb_family_counter=f__Pseudomonadaceae--6:gtdb_genus_counter=g__Pseudomonas_E--6:gtdb_order_counter=o__Pseudomonadales--6:gtdb_phylum_counter=p__Proteobacteria--6:gtdb_species_counter=s__Pseudomonas_E fluorescens_BQ--4||s__Pseudomonas_E sp000690905--1||s__Pseudomonas_E sp010095445--1:heptad_counter=MCP-40H--6:lbd_counter=:lca=d__Bacteria:lca_tree=g__Pseudomonas_E:name=N476106:ref_name_counter=])0.784:0.00389667[&&NHX:Sample_counter=:Type_counter=GTDB--7:capture_class_counter=:capture_domain_counter=:capture_family_counter=:capture_genus_counter=:capture_order_counter=:capture_phylum_counter=:capture_species_counter=:evoltype=D:gtdb_class_counter=c__Gammaproteobacteria--7:gtdb_domain_counter=d__Bacteria--7:gtdb_family_counter=f__Pseudomonadaceae--7:gtdb_genus_counter=g__Pseudomonas_E--7:gtdb_order_counter=o__Pseudomonadales--7:gtdb_phylum_counter=p__Proteobacteria--7:gtdb_species_counter=s__Pseudomonas_E fluorescens_BQ--4||s__Pseudomonas_E sp000690905--1||s__Pseudomonas_E sp010095445--1||s__Pseudomonas_E sp016651255--1:heptad_counter=MCP-40H--7:lbd_counter=:lca=d__Bacteria:lca_tree=g__Pseudomonas_E:name=N476107:ref_name_counter=])0:5e-09[&&NHX:Sample_counter=:Type_counter=GTDB--10:capture_class_counter=:capture_domain_counter=:capture_family_counter=:capture_genus_counter=:capture_order_counter=:capture_phylum_counter=:capture_species_counter=:evoltype=D:gtdb_class_counter=c__Gammaproteobacteria--10:gtdb_domain_counter=d__Bacteria--10:gtdb_family_counter=f__Pseudomonadaceae--10:gtdb_genus_counter=g__Pseudomonas_E--10:gtdb_order_counter=o__Pseudomonadales--10:gtdb_phylum_counter=p__Proteobacteria--10:gtdb_species_counter=s__Pseudomonas_E fluorescens_B--1||s__Pseudomonas_E fluorescens_BJ--1||s__Pseudomonas_E fluorescens_BQ--4||s__Pseudomonas_E iridis--1||s__Pseudomonas_E sp000690905--1||s__Pseudomonas_E sp010095445--1||s__Pseudomonas_E sp016651255--1:heptad_counter=MCP-40H--10:lbd_counter=:lca=d__Bacteria:lca_tree=g__Pseudomonas_E:name=N476108:ref_name_counter=],(((RS_GCF_001661075.1_protein.faa_NZ_CP014870.1_3787@PF00015_full_PFAM.326.510:0.0040814[&&NHX:Type=GTDB:gtdb_class=c__Gammaproteobacteria:gtdb_domain=d__Bacteria:gtdb_family=f__Pseudomonadaceae:gtdb_genus=g__Pseudomonas_E:gtdb_order=o__Pseudomonadales:gtdb_phylum=p__Proteobacteria:gtdb_species=s__Pseudomonas_E silesiensis:heptad=MCP-40H:species=d__Bacteria_p__Proteobacteria_c__Gammaproteobacteria_o__Pseudomonadales_f__Pseudomonadaceae_g__Pseudomonas_E_s__Pseudomonas_E silesiensis],(RS_GCF_900105495.1_protein.faa_NZ_FNTF01000002.1_4016@PF00015_full_PFAM.323.510:0.0161077[&&NHX:Type=GTDB:gtdb_class=c__Gammaproteobacteria:gtdb_domain=d__Bacteria:gtdb_family=f__Pseudomonadaceae:gtdb_genus=g__Pseudomonas_E:gtdb_order=o__Pseudomonadales:gtdb_phylum=p__Proteobacteria:gtdb_species=s__Pseudomonas_E frederiksbergensis:heptad=MCP-40H:species=d__Bacteria_p__Proteobacteria_c__Gammaproteobacteria_o__Pseudomonadales_f__Pseudomonadaceae_g__Pseudomonas_E_s__Pseudomonas_E frederiksbergensis],(RS_GCF_902497855.1_protein.faa_NZ_CABVHU010000017.1_74@PF00015_full_PFAM.326.510:0[&&NHX:Type=GTDB:gtdb_class=c__Gammaproteobacteria:gtdb_domain=d__Bacteria:gtdb_family=f__Pseudomonadaceae:gtdb_genus=g__Pseudomonas_E:gtdb_order=o__Pseudomonadales:gtdb_phylum=p__Proteobacteria:gtdb_species=s__Pseudomonas_E fluorescens_BI:heptad=MCP-40H:species=d__Bacteria_p__Proteobacteria_c__Gammaproteobacteria_o__Pseudomonadales_f__Pseudomonadaceae_g__Pseudomonas_E_s__Pseudomonas_E fluorescens_BI],RS_GCF_006094435.1_protein.faa_NZ_CP034783.1_4059@PF00015_full_PFAM.326.510:0[&&NHX:Type=GTDB:gtdb_class=c__Gammaproteobacteria:gtdb_domain=d__Bacteria:gtdb_family=f__Pseudomonadaceae:gtdb_genus=g__Pseudomonas_E:gtdb_order=o__Pseudomonadales:gtdb_phylum=p__Proteobacteria:gtdb_species=s__Pseudomonas_E sp002029345:heptad=MCP-40H:species=d__Bacteria_p__Proteobacteria_c__Gammaproteobacteria_o__Pseudomonadales_f__Pseudomonadaceae_g__Pseudomonas_E_s__Pseudomonas_E sp002029345]):6e-09[&&NHX:Sample_counter=:Type_counter=GTDB--2:capture_class_counter=:capture_domain_counter=:capture_family_counter=:capture_genus_counter=:capture_order_counter=:capture_phylum_counter=:capture_species_counter=:evoltype=D:gtdb_class_counter=c__Gammaproteobacteria--2:gtdb_domain_counter=d__Bacteria--2:gtdb_family_counter=f__Pseudomonadaceae--2:gtdb_genus_counter=g__Pseudomonas_E--2:gtdb_order_counter=o__Pseudomonadales--2:gtdb_phylum_counter=p__Proteobacteria--2:gtdb_species_counter=s__Pseudomonas_E fluorescens_BI--1||s__Pseudomonas_E sp002029345--1:heptad_counter=MCP-40H--2:lbd_counter=:lca=d__Bacteria:lca_tree=g__Pseudomonas_E:name=N476113:ref_name_counter=])0:5e-09[&&NHX:Sample_counter=:Type_counter=GTDB--3:capture_class_counter=:capture_domain_counter=:capture_family_counter=:capture_genus_counter=:capture_order_counter=:capture_phylum_counter=:capture_species_counter=:evoltype=D:gtdb_class_counter=c__Gammaproteobacteria--3:gtdb_domain_counter=d__Bacteria--3:gtdb_family_counter=f__Pseudomonadaceae--3:gtdb_genus_counter=g__Pseudomonas_E--3:gtdb_order_counter=o__Pseudomonadales--3:gtdb_phylum_counter=p__Proteobacteria--3:gtdb_species_counter=s__Pseudomonas_E fluorescens_BI--1||s__Pseudomonas_E frederiksbergensis--1||s__Pseudomonas_E sp002029345--1:heptad_counter=MCP-40H--3:lbd_counter=:lca=d__Bacteria:lca_tree=g__Pseudomonas_E:name=N476114:ref_name_counter=])0.934:0.0120285[&&NHX:Sample_counter=:Type_counter=GTDB--4:capture_class_counter=:capture_domain_counter=:capture_family_counter=:capture_genus_counter=:capture_order_counter=:capture_phylum_counter=:capture_species_counter=:evoltype=D:gtdb_class_counter=c__Gammaproteobacteria--4:gtdb_domain_counter=d__Bacteria--4:gtdb_family_counter=f__Pseudomonadaceae--4:gtdb_genus_counter=g__Pseudomonas_E--4:gtdb_order_counter=o__Pseudomonadales--4:gtdb_phylum_counter=p__Proteobacteria--4:gtdb_species_counter=s__Pseudomonas_E fluorescens_BI--1||s__Pseudomonas_E frederiksbergensis--1||s__Pseudomonas_E silesiensis--1||s__Pseudomonas_E sp002029345--1:heptad_counter=MCP-40H--4:lbd_counter=:lca=d__Bacteria:lca_tree=g__Pseudomonas_E:name=N476115:ref_name_counter=],(RS_GCF_008369325.1_protein.faa_NZ_VOBI01000001.1_370@PF00015_full_PFAM.326.510:0.0207508[&&NHX:Type=GTDB:gtdb_class=c__Gammaproteobacteria:gtdb_domain=d__Bacteria:gtdb_family=f__Pseudomonadaceae:gtdb_genus=g__Pseudomonas_E:gtdb_order=o__Pseudomonadales:gtdb_phylum=p__Proteobacteria:gtdb_species=s__Pseudomonas_E sp008369325:heptad=MCP-40H:species=d__Bacteria_p__Proteobacteria_c__Gammaproteobacteria_o__Pseudomonadales_f__Pseudomonadaceae_g__Pseudomonas_E_s__Pseudomonas_E sp008369325],((RS_GCF_902497785.1_protein.faa_NZ_CABVHK010000001.1_211@PF00015_full_PFAM.326.511:0[&&NHX:Type=GTDB:gtdb_class=c__Gammaproteobacteria:gtdb_domain=d__Bacteria:gtdb_family=f__Pseudomonadaceae:gtdb_genus=g__Pseudomonas_E:gtdb_order=o__Pseudomonadales:gtdb_phylum=p__Proteobacteria:gtdb_species=s__Pseudomonas_E fluorescens_BO:heptad=MCP-40H:species=d__Bacteria_p__Proteobacteria_c__Gammaproteobacteria_o__Pseudomonadales_f__Pseudomonadaceae_g__Pseudomonas_E_s__Pseudomonas_E fluorescens_BO],RS_GCF_902497785.1_protein.faa_NZ_CABVHK010000009.1_44@PF00015_full_PFAM.326.511:0[&&NHX:Type=GTDB:gtdb_class=c__Gammaproteobacteria:gtdb_domain=d__Bacteria:gtdb_family=f__Pseudomonadaceae:gtdb_genus=g__Pseudomonas_E:gtdb_order=o__Pseudomonadales:gtdb_phylum=p__Proteobacteria:gtdb_species=s__Pseudomonas_E fluorescens_BO:heptad=MCP-40H:species=d__Bacteria_p__Proteobacteria_c__Gammaproteobacteria_o__Pseudomonadales_f__Pseudomonadaceae_g__Pseudomonas_E_s__Pseudomonas_E fluorescens_BO]):0.0137514[&&NHX:Sample_counter=:Type_counter=GTDB--2:capture_class_counter=:capture_domain_counter=:capture_family_counter=:capture_genus_counter=:capture_order_counter=:capture_phylum_counter=:capture_species_counter=:evoltype=D:gtdb_class_counter=c__Gammaproteobacteria--2:gtdb_domain_counter=d__Bacteria--2:gtdb_family_counter=f__Pseudomonadaceae--2:gtdb_genus_counter=g__Pseudomonas_E--2:gtdb_order_counter=o__Pseudomonadales--2:gtdb_phylum_counter=p__Proteobacteria--2:gtdb_species_counter=s__Pseudomonas_E fluorescens_BO--2:heptad_counter=MCP-40H--2:lbd_counter=:lca=d__Bacteria:lca_tree=s__Pseudomonas_E fluorescens_BO:name=N476119:ref_name_counter=],((RS_GCF_900618535.1_protein.faa_NZ_UYJA01000001.1_309@PF00015_full_PFAM.323.510:0.00817947[&&NHX:Type=GTDB:gtdb_class=c__Gammaproteobacteria:gtdb_domain=d__Bacteria:gtdb_family=f__Pseudomonadaceae:gtdb_genus=g__Pseudomonas_E:gtdb_order=o__Pseudomonadales:gtdb_phylum=p__Proteobacteria:gtdb_species=s__Pseudomonas_E bubulae:heptad=MCP-40H:species=d__Bacteria_p__Proteobacteria_c__Gammaproteobacteria_o__Pseudomonadales_f__Pseudomonadaceae_g__Pseudomonas_E_s__Pseudomonas_E bubulae],RS_GCF_001043005.1_protein.faa_NZ_JYKZ01000001.1_302@PF00015_full_PFAM.248.429:0.00409953[&&NHX:Type=GTDB:gtdb_class=c__Gammaproteobacteria:gtdb_domain=d__Bacteria:gtdb_family=f__Pseudomonadaceae:gtdb_genus=g__Pseudomonas_E:gtdb_order=o__Pseudomonadales:gtdb_phylum=p__Proteobacteria:gtdb_species=s__Pseudomonas_E psychrophila:heptad=MCP-40H:species=d__Bacteria_p__Proteobacteria_c__Gammaproteobacteria_o__Pseudomonadales_f__Pseudomonadaceae_g__Pseudomonas_E_s__Pseudomonas_E psychrophila])0.98:0.0248686[&&NHX:Sample_counter=:Type_counter=GTDB--2:capture_class_counter=:capture_domain_counter=:capture_family_counter=:capture_genus_counter=:capture_order_counter=:capture_phylum_counter=:capture_species_counter=:evoltype=D:gtdb_class_counter=c__Gammaproteobacteria--2:gtdb_domain_counter=d__Bacteria--2:gtdb_family_counter=f__Pseudomonadaceae--2:gtdb_genus_counter=g__Pseudomonas_E--2:gtdb_order_counter=o__Pseudomonadales--2:gtdb_phylum_counter=p__Proteobacteria--2:gtdb_species_counter=s__Pseudomonas_E bubulae--1||s__Pseudomonas_E psychrophila--1:heptad_counter=MCP-40H--2:lbd_counter=:lca=d__Bacteria:lca_tree=g__Pseudomonas_E:name=N476122:ref_name_counter=],RS_GCF_014842265.1_protein.faa_NZ_JACYVI010000026.1_17@PF00015_full_PFAM.326.506:0.0306283[&&NHX:Type=GTDB:gtdb_class=c__Gammaproteobacteria:gtdb_domain=d__Bacteria:gtdb_family=f__Pseudomonadaceae:gtdb_genus=g__Pseudomonas_E:gtdb_order=o__Pseudomonadales:gtdb_phylum=p__Proteobacteria:gtdb_species=s__Pseudomonas_E sp014842265:heptad=MCP-40H:species=d__Bacteria_p__Proteobacteria_c__Gammaproteobacteria_o__Pseudomonadales_f__Pseudomonadaceae_g__Pseudomonas_E_s__Pseudomonas_E sp014842265])0.26:0.00388931[&&NHX:Sample_counter=:Type_counter=GTDB--3:capture_class_counter=:capture_domain_counter=:capture_family_counter=:capture_genus_counter=:capture_order_counter=:capture_phylum_counter=:capture_species_counter=:evoltype=D:gtdb_class_counter=c__Gammaproteobacteria--3:gtdb_domain_counter=d__Bacteria--3:gtdb_family_counter=f__Pseudomonadaceae--3:gtdb_genus_counter=g__Pseudomonas_E--3:gtdb_order_counter=o__Pseudomonadales--3:gtdb_phylum_counter=p__Proteobacteria--3:gtdb_species_counter=s__Pseudomonas_E bubulae--1||s__Pseudomonas_E psychrophila--1||s__Pseudomonas_E sp014842265--1:heptad_counter=MCP-40H--3:lbd_counter=:lca=d__Bacteria:lca_tree=g__Pseudomonas_E:name=N476124:ref_name_counter=])0.907:0.0135144[&&NHX:Sample_counter=:Type_counter=GTDB--5:capture_class_counter=:capture_domain_counter=:capture_family_counter=:capture_genus_counter=:capture_order_counter=:capture_phylum_counter=:capture_species_counter=:evoltype=D:gtdb_class_counter=c__Gammaproteobacteria--5:gtdb_domain_counter=d__Bacteria--5:gtdb_family_counter=f__Pseudomonadaceae--5:gtdb_genus_counter=g__Pseudomonas_E--5:gtdb_order_counter=o__Pseudomonadales--5:gtdb_phylum_counter=p__Proteobacteria--5:gtdb_species_counter=s__Pseudomonas_E bubulae--1||s__Pseudomonas_E fluorescens_BO--2||s__Pseudomonas_E psychrophila--1||s__Pseudomonas_E sp014842265--1:heptad_counter=MCP-40H--5:lbd_counter=:lca=d__Bacteria:lca_tree=g__Pseudomonas_E:name=N476125:ref_name_counter=])0.771:0.00447033[&&NHX:Sample_counter=:Type_counter=GTDB--6:capture_class_counter=:capture_domain_counter=:capture_family_counter=:capture_genus_counter=:capture_order_counter=:capture_phylum_counter=:capture_species_counter=:evoltype=D:gtdb_class_counter=c__Gammaproteobacteria--6:gtdb_domain_counter=d__Bacteria--6:gtdb_family_counter=f__Pseudomonadaceae--6:gtdb_genus_counter=g__Pseudomonas_E--6:gtdb_order_counter=o__Pseudomonadales--6:gtdb_phylum_counter=p__Proteobacteria--6:gtdb_species_counter=s__Pseudomonas_E bubulae--1||s__Pseudomonas_E fluorescens_BO--2||s__Pseudomonas_E psychrophila--1||s__Pseudomonas_E sp008369325--1||s__Pseudomonas_E sp014842265--1:heptad_counter=MCP-40H--6:lbd_counter=:lca=d__Bacteria:lca_tree=g__Pseudomonas_E:name=N476126:ref_name_counter=])0.76:0.0044238[&&NHX:Sample_counter=:Type_counter=GTDB--10:capture_class_counter=:capture_domain_counter=:capture_family_counter=:capture_genus_counter=:capture_order_counter=:capture_phylum_counter=:capture_species_counter=:evoltype=D:gtdb_class_counter=c__Gammaproteobacteria--10:gtdb_domain_counter=d__Bacteria--10:gtdb_family_counter=f__Pseudomonadaceae--10:gtdb_genus_counter=g__Pseudomonas_E--10:gtdb_order_counter=o__Pseudomonadales--10:gtdb_phylum_counter=p__Proteobacteria--10:gtdb_species_counter=s__Pseudomonas_E bubulae--1||s__Pseudomonas_E fluorescens_BI--1||s__Pseudomonas_E fluorescens_BO--2||s__Pseudomonas_E frederiksbergensis--1||s__Pseudomonas_E psychrophila--1||s__Pseudomonas_E silesiensis--1||s__Pseudomonas_E sp002029345--1||s__Pseudomonas_E sp008369325--1||s__Pseudomonas_E sp014842265--1:heptad_counter=MCP-40H--10:lbd_counter=:lca=d__Bacteria:lca_tree=g__Pseudomonas_E:name=N476127:ref_name_counter=],(RS_GCF_004364415.1_protein.faa_NZ_SOCV01000016.1_107@PF00015_full_PFAM.327.509:5e-09[&&NHX:Type=GTDB:gtdb_class=c__Gammaproteobacteria:gtdb_domain=d__Bacteria:gtdb_family=f__Pseudomonadaceae:gtdb_genus=g__Pseudomonas_E:gtdb_order=o__Pseudomonadales:gtdb_phylum=p__Proteobacteria:gtdb_species=s__Pseudomonas_E mandelii_D:heptad=MCP-40H:species=d__Bacteria_p__Proteobacteria_c__Gammaproteobacteria_o__Pseudomonadales_f__Pseudomonadaceae_g__Pseudomonas_E_s__Pseudomonas_E mandelii_D],(((RS_GCF_012935755.1_protein.faa_NZ_CP052862.1_158@PF00015_full_PFAM.327.509:0.00471658[&&NHX:Type=GTDB:gtdb_class=c__Gammaproteobacteria:gtdb_domain=d__Bacteria:gtdb_family=f__Pseudomonadaceae:gtdb_genus=g__Pseudomonas_E:gtdb_order=o__Pseudomonadales:gtdb_phylum=p__Proteobacteria:gtdb_species=s__Pseudomonas_E sp012935755:heptad=MCP-40H:species=d__Bacteria_p__Proteobacteria_c__Gammaproteobacteria_o__Pseudomonadales_f__Pseudomonadaceae_g__Pseudomonas_E_s__Pseudomonas_E sp012935755],RS_GCF_900105155.1_protein.faa_NZ_LT629762.1_4857@PF00015_full_PFAM.326.510:0.0123632[&&NHX:Type=GTDB:gtdb_class=c__Gammaproteobacteria:gtdb_domain=d__Bacteria:gtdb_family=f__Pseudomonadaceae:gtdb_genus=g__Pseudomonas_E:gtdb_order=o__Pseudomonadales:gtdb_phylum=p__Proteobacteria:gtdb_species=s__Pseudomonas_E prosekii:heptad=MCP-40H:species=d__Bacteria_p__Proteobacteria_c__Gammaproteobacteria_o__Pseudomonadales_f__Pseudomonadaceae_g__Pseudomonas_E_s__Pseudomonas_E prosekii])0.746:0.00367101[&&NHX:Sample_counter=:Type_counter=GTDB--2:capture_class_counter=:capture_domain_counter=:capture_family_counter=:capture_genus_counter=:capture_order_counter=:capture_phylum_counter=:capture_species_counter=:evoltype=D:gtdb_class_counter=c__Gammaproteobacteria--2:gtdb_domain_counter=d__Bacteria--2:gtdb_family_counter=f__Pseudomonadaceae--2:gtdb_genus_counter=g__Pseudomonas_E--2:gtdb_order_counter=o__Pseudomonadales--2:gtdb_phylum_counter=p__Proteobacteria--2:gtdb_species_counter=s__Pseudomonas_E prosekii--1||s__Pseudomonas_E sp012935755--1:heptad_counter=MCP-40H--2:lbd_counter=:lca=d__Bacteria:lca_tree=g__Pseudomonas_E:name=N476131:ref_name_counter=],(RS_GCF_900103875.1_protein.faa_NZ_LT629705.1_3107@PF00015_full_PFAM.317.502:0.0123146[&&NHX:Type=GTDB:gtdb_class=c__Gammaproteobacteria:gtdb_domain=d__Bacteria:gtdb_family=f__Pseudomonadaceae:gtdb_genus=g__Pseudomonas_E:gtdb_order=o__Pseudomonadales:gtdb_phylum=p__Proteobacteria:gtdb_species=s__Pseudomonas_E arsenicoxydans:heptad=MCP-40H:species=d__Bacteria_p__Proteobacteria_c__Gammaproteobacteria_o__Pseudomonadales_f__Pseudomonadaceae_g__Pseudomonas_E_s__Pseudomonas_E arsenicoxydans],RS_GCF_001297125.1_protein.faa_NZ_LHPC01000028.1_102@PF00015_full_PFAM.326.509:0.00830876[&&NHX:Type=GTDB:gtdb_class=c__Gammaproteobacteria:gtdb_domain=d__Bacteria:gtdb_family=f__Pseudomonadaceae:gtdb_genus=g__Pseudomonas_E:gtdb_order=o__Pseudomonadales:gtdb_phylum=p__Proteobacteria:gtdb_species=s__Pseudomonas_E sp0012
```
