## Supplementary material for "Unveiling the hidden biodiversity of microbial chemoreceptor genes in the rare biosphere": MCPsignal_captured_gtdbr207.nw (part 640 of 1806)

```
97125:heptad=MCP-40H:species=d__Bacteria_p__Proteobacteria_c__Gammaproteobacteria_o__Pseudomonadales_f__Pseudomonadaceae_g__Pseudomonas_E_s__Pseudomonas_E sp001297125])0.87:0.00764452[&&NHX:Sample_counter=:Type_counter=GTDB--2:capture_class_counter=:capture_domain_counter=:capture_family_counter=:capture_genus_counter=:capture_order_counter=:capture_phylum_counter=:capture_species_counter=:evoltype=D:gtdb_class_counter=c__Gammaproteobacteria--2:gtdb_domain_counter=d__Bacteria--2:gtdb_family_counter=f__Pseudomonadaceae--2:gtdb_genus_counter=g__Pseudomonas_E--2:gtdb_order_counter=o__Pseudomonadales--2:gtdb_phylum_counter=p__Proteobacteria--2:gtdb_species_counter=s__Pseudomonas_E arsenicoxydans--1||s__Pseudomonas_E sp001297125--1:heptad_counter=MCP-40H--2:lbd_counter=:lca=d__Bacteria:lca_tree=g__Pseudomonas_E:name=N476134:ref_name_counter=])0.786:0.00390531[&&NHX:Sample_counter=:Type_counter=GTDB--4:capture_class_counter=:capture_domain_counter=:capture_family_counter=:capture_genus_counter=:capture_order_counter=:capture_phylum_counter=:capture_species_counter=:evoltype=D:gtdb_class_counter=c__Gammaproteobacteria--4:gtdb_domain_counter=d__Bacteria--4:gtdb_family_counter=f__Pseudomonadaceae--4:gtdb_genus_counter=g__Pseudomonas_E--4:gtdb_order_counter=o__Pseudomonadales--4:gtdb_phylum_counter=p__Proteobacteria--4:gtdb_species_counter=s__Pseudomonas_E arsenicoxydans--1||s__Pseudomonas_E prosekii--1||s__Pseudomonas_E sp001297125--1||s__Pseudomonas_E sp012935755--1:heptad_counter=MCP-40H--4:lbd_counter=:lca=d__Bacteria:lca_tree=g__Pseudomonas_E:name=N476135:ref_name_counter=],RS_GCF_008370045.1_protein.faa_NZ_VOBN01000008.1_32@PF00015_full_PFAM.323.509:5e-09[&&NHX:Type=GTDB:gtdb_class=c__Gammaproteobacteria:gtdb_domain=d__Bacteria:gtdb_family=f__Pseudomonadaceae:gtdb_genus=g__Pseudomonas_E:gtdb_order=o__Pseudomonadales:gtdb_phylum=p__Proteobacteria:gtdb_species=s__Pseudomonas_E sp008370045:heptad=MCP-40H:species=d__Bacteria_p__Proteobacteria_c__Gammaproteobacteria_o__Pseudomonadales_f__Pseudomonadaceae_g__Pseudomonas_E_s__Pseudomonas_E sp008370045])0:6e-09[&&NHX:Sample_counter=:Type_counter=GTDB--5:capture_class_counter=:capture_domain_counter=:capture_family_counter=:capture_genus_counter=:capture_order_counter=:capture_phylum_counter=:capture_species_counter=:evoltype=D:gtdb_class_counter=c__Gammaproteobacteria--5:gtdb_domain_counter=d__Bacteria--5:gtdb_family_counter=f__Pseudomonadaceae--5:gtdb_genus_counter=g__Pseudomonas_E--5:gtdb_order_counter=o__Pseudomonadales--5:gtdb_phylum_counter=p__Proteobacteria--5:gtdb_species_counter=s__Pseudomonas_E arsenicoxydans--1||s__Pseudomonas_E prosekii--1||s__Pseudomonas_E sp001297125--1||s__Pseudomonas_E sp008370045--1||s__Pseudomonas_E sp012935755--1:heptad_counter=MCP-40H--5:lbd_counter=:lca=d__Bacteria:lca_tree=g__Pseudomonas_E:name=N476137:ref_name_counter=])0.79:0.00382714[&&NHX:Sample_counter=:Type_counter=GTDB--6:capture_class_counter=:capture_domain_counter=:capture_family_counter=:capture_genus_counter=:capture_order_counter=:capture_phylum_counter=:capture_species_counter=:evoltype=D:gtdb_class_counter=c__Gammaproteobacteria--6:gtdb_domain_counter=d__Bacteria--6:gtdb_family_counter=f__Pseudomonadaceae--6:gtdb_genus_counter=g__Pseudomonas_E--6:gtdb_order_counter=o__Pseudomonadales--6:gtdb_phylum_counter=p__Proteobacteria--6:gtdb_species_counter=s__Pseudomonas_E arsenicoxydans--1||s__Pseudomonas_E mandelii_D--1||s__Pseudomonas_E prosekii--1||s__Pseudomonas_E sp001297125--1||s__Pseudomonas_E sp008370045--1||s__Pseudomonas_E sp012935755--1:heptad_counter=MCP-40H--6:lbd_counter=:lca=d__Bacteria:lca_tree=g__Pseudomonas_E:name=N476138:ref_name_counter=])0.796:0.00418706[&&NHX:Sample_counter=:Type_counter=GTDB--16:capture_class_counter=:capture_domain_counter=:capture_family_counter=:capture_genus_counter=:capture_order_counter=:capture_phylum_counter=:capture_species_counter=:evoltype=D:gtdb_class_counter=c__Gammaproteobacteria--16:gtdb_domain_counter=d__Bacteria--16:gtdb_family_counter=f__Pseudomonadaceae--16:gtdb_genus_counter=g__Pseudomonas_E--16:gtdb_order_counter=o__Pseudomonadales--16:gtdb_phylum_counter=p__Proteobacteria--16:gtdb_species_counter=s__Pseudomonas_E arsenicoxydans--1||s__Pseudomonas_E bubulae--1||s__Pseudomonas_E fluorescens_BI--1||s__Pseudomonas_E fluorescens_BO--2||s__Pseudomonas_E frederiksbergensis--1||s__Pseudomonas_E mandelii_D--1||s__Pseudomonas_E prosekii--1||s__Pseudomonas_E psychrophila--1||s__Pseudomonas_E silesiensis--1||s__Pseudomonas_E sp001297125--1||s__Pseudomonas_E sp002029345--1||s__Pseudomonas_E sp008369325--1||s__Pseudomonas_E sp008370045--1||s__Pseudomonas_E sp012935755--1||s__Pseudomonas_E sp014842265--1:heptad_counter=MCP-40H--16:lbd_counter=:lca=d__Bacteria:lca_tree=g__Pseudomonas_E:name=N476139:ref_name_counter=])0:5e-09[&&NHX:Sample_counter=:Type_counter=GTDB--26:capture_class_counter=:capture_domain_counter=:capture_family_counter=:capture_genus_counter=:capture_order_counter=:capture_phylum_counter=:capture_species_counter=:evoltype=D:gtdb_class_counter=c__Gammaproteobacteria--26:gtdb_domain_counter=d__Bacteria--26:gtdb_family_counter=f__Pseudomonadaceae--26:gtdb_genus_counter=g__Pseudomonas_E--26:gtdb_order_counter=o__Pseudomonadales--26:gtdb_phylum_counter=p__Proteobacteria--26:gtdb_species_counter=s__Pseudomonas_E arsenicoxydans--1||s__Pseudomonas_E bubulae--1||s__Pseudomonas_E fluorescens_B--1||s__Pseudomonas_E fluorescens_BI--1||s__Pseudomonas_E fluorescens_BJ--1||s__Pseudomonas_E fluorescens_BO--2||s__Pseudomonas_E fluorescens_BQ--4||s__Pseudomonas_E frederiksbergensis--1||s__Pseudomonas_E iridis--1||s__Pseudomonas_E mandelii_D--1||s__Pseudomonas_E prosekii--1||s__Pseudomonas_E psychrophila--1||s__Pseudomonas_E silesiensis--1||s__Pseudomonas_E sp000690905--1||s__Pseudomonas_E sp001297125--1||s__Pseudomonas_E sp002029345--1||s__Pseudomonas_E sp008369325--1||s__Pseudomonas_E sp008370045--1||s__Pseudomonas_E sp010095445--1||s__Pseudomonas_E sp012935755--1||s__Pseudomonas_E sp014842265--1||s__Pseudomonas_E sp016651255--1:heptad_counter=MCP-40H--26:lbd_counter=:lca=d__Bacteria:lca_tree=g__Pseudomonas_E:name=N476140:ref_name_counter=],RS_GCF_003732705.1_protein.faa_NZ_MOBR01000031.1_2@PF00015_full_PFAM.326.510:0.00413298[&&NHX:Type=GTDB:gtdb_class=c__Gammaproteobacteria:gtdb_domain=d__Bacteria:gtdb_family=f__Pseudomonadaceae:gtdb_genus=g__Pseudomonas_E:gtdb_order=o__Pseudomonadales:gtdb_phylum=p__Proteobacteria:gtdb_species=s__Pseudomonas_E frederiksbergensis_F:heptad=MCP-40H:species=d__Bacteria_p__Proteobacteria_c__Gammaproteobacteria_o__Pseudomonadales_f__Pseudomonadaceae_g__Pseudomonas_E_s__Pseudomonas_E frederiksbergensis_F])0.741:0.00477364[&&NHX:Sample_counter=:Type_counter=GTDB--27:capture_class_counter=:capture_domain_counter=:capture_family_counter=:capture_genus_counter=:capture_order_counter=:capture_phylum_counter=:capture_species_counter=:evoltype=D:gtdb_class_counter=c__Gammaproteobacteria--27:gtdb_domain_counter=d__Bacteria--27:gtdb_family_counter=f__Pseudomonadaceae--27:gtdb_genus_counter=g__Pseudomonas_E--27:gtdb_order_counter=o__Pseudomonadales--27:gtdb_phylum_counter=p__Proteobacteria--27:gtdb_species_counter=s__Pseudomonas_E arsenicoxydans--1||s__Pseudomonas_E bubulae--1||s__Pseudomonas_E fluorescens_B--1||s__Pseudomonas_E fluorescens_BI--1||s__Pseudomonas_E fluorescens_BJ--1||s__Pseudomonas_E fluorescens_BO--2||s__Pseudomonas_E fluorescens_BQ--4||s__Pseudomonas_E frederiksbergensis--1||s__Pseudomonas_E frederiksbergensis_F--1||s__Pseudomonas_E iridis--1||s__Pseudomonas_E mandelii_D--1||s__Pseudomonas_E prosekii--1||s__Pseudomonas_E psychrophila--1||s__Pseudomonas_E silesiensis--1||s__Pseudomonas_E sp000690905--1||s__Pseudomonas_E sp001297125--1||s__Pseudomonas_E sp002029345--1||s__Pseudomonas_E sp008369325--1||s__Pseudomonas_E sp008370045--1||s__Pseudomonas_E sp010095445--1||s__Pseudomonas_E sp012935755--1||s__Pseudomonas_E sp014842265--1||s__Pseudomonas_E sp016651255--1:heptad_counter=MCP-40H--27:lbd_counter=:lca=d__Bacteria:lca_tree=g__Pseudomonas_E:name=N476142:ref_name_counter=],(((RS_GCF_900106065.1_protein.faa_NZ_LT629796.1_4418@PF00015_full_PFAM.326.509:0[&&NHX:Type=GTDB:gtdb_class=c__Gammaproteobacteria:gtdb_domain=d__Bacteria:gtdb_family=f__Pseudomonadaceae:gtdb_genus=g__Pseudomonas_E:gtdb_order=o__Pseudomonadales:gtdb_phylum=p__Proteobacteria:gtdb_species=s__Pseudomonas_E mandelii:heptad=MCP-40H:species=d__Bacteria_p__Proteobacteria_c__Gammaproteobacteria_o__Pseudomonadales_f__Pseudomonadaceae_g__Pseudomonas_E_s__Pseudomonas_E mandelii],RS_GCF_003151075.1_protein.faa_NZ_CP029482.1_4150@PF00015_full_PFAM.326.509:0[&&NHX:Type=GTDB:gtdb_class=c__Gammaproteobacteria:gtdb_domain=d__Bacteria:gtdb_family=f__Pseudomonadaceae:gtdb_genus=g__Pseudomonas_E:gtdb_order=o__Pseudomonadales:gtdb_phylum=p__Proteobacteria:gtdb_species=s__Pseudomonas_E sp003151075:heptad=MCP-40H:species=d__Bacteria_p__Proteobacteria_c__Gammaproteobacteria_o__Pseudomonadales_f__Pseudomonadaceae_g__Pseudomonas_E_s__Pseudomonas_E sp003151075])0:0[&&NHX:Sample_counter=:Type_counter=GTDB--2:capture_class_counter=:capture_domain_counter=:capture_family_counter=:capture_genus_counter=:capture_order_counter=:capture_phylum_counter=:capture_species_counter=:evoltype=D:gtdb_class_counter=c__Gammaproteobacteria--2:gtdb_domain_counter=d__Bacteria--2:gtdb_family_counter=f__Pseudomonadaceae--2:gtdb_genus_counter=g__Pseudomonas_E--2:gtdb_order_counter=o__Pseudomonadales--2:gtdb_phylum_counter=p__Proteobacteria--2:gtdb_species_counter=s__Pseudomonas_E mandelii--1||s__Pseudomonas_E sp003151075--1:heptad_counter=MCP-40H--2:lbd_counter=:lca=d__Bacteria:lca_tree=g__Pseudomonas_E:name=N476145:ref_name_counter=],RS_GCF_002251635.1_protein.faa_NZ_NMOJ01000241.1_21@PF00015_full_PFAM.326.509:0[&&NHX:Type=GTDB:gtdb_class=c__Gammaproteobacteria:gtdb_domain=d__Bacteria:gtdb_family=f__Pseudomonadaceae:gtdb_genus=g__Pseudomonas_E:gtdb_order=o__Pseudomonadales:gtdb_phylum=p__Proteobacteria:gtdb_species=s__Pseudomonas_E mandelii_B:heptad=MCP-40H:species=d__Bacteria_p__Proteobacteria_c__Gammaproteobacteria_o__Pseudomonadales_f__Pseudomonadaceae_g__Pseudomonas_E_s__Pseudomonas_E mandelii_B]):0.0215759[&&NHX:Sample_counter=:Type_counter=GTDB--3:capture_class_counter=:capture_domain_counter=:capture_family_counter=:capture_genus_counter=:capture_order_counter=:capture_phylum_counter=:capture_species_counter=:evoltype=D:gtdb_class_counter=c__Gammaproteobacteria--3:gtdb_domain_counter=d__Bacteria--3:gtdb_family_counter=f__Pseudomonadaceae--3:gtdb_genus_counter=g__Pseudomonas_E--3:gtdb_order_counter=o__Pseudomonadales--3:gtdb_phylum_counter=p__Proteobacteria--3:gtdb_species_counter=s__Pseudomonas_E mandelii--1||s__Pseudomonas_E mandelii_B--1||s__Pseudomonas_E sp003151075--1:heptad_counter=MCP-40H--3:lbd_counter=:lca=d__Bacteria:lca_tree=g__Pseudomonas_E:name=N476147:ref_name_counter=],RS_GCF_014851765.1_protein.faa_NZ_JACVAI010000002.1_178@PF00015_full_PFAM.334.520:0.0547295[&&NHX:Type=GTDB:gtdb_class=c__Gammaproteobacteria:gtdb_domain=d__Bacteria:gtdb_family=f__Pseudomonadaceae:gtdb_genus=g__Pseudomonas_E:gtdb_order=o__Pseudomonadales:gtdb_phylum=p__Proteobacteria:gtdb_species=s__Pseudomonas_E sp014851765:heptad=MCP-40H:species=d__Bacteria_p__Proteobacteria_c__Gammaproteobacteria_o__Pseudomonadales_f__Pseudomonadaceae_g__Pseudomonas_E_s__Pseudomonas_E sp014851765])0.89:0.0142044[&&NHX:Sample_counter=:Type_counter=GTDB--4:capture_class_counter=:capture_domain_counter=:capture_family_counter=:capture_genus_counter=:capture_order_counter=:capture_phylum_counter=:capture_species_counter=:evoltype=D:gtdb_class_counter=c__Gammaproteobacteria--4:gtdb_domain_counter=d__Bacteria--4:gtdb_family_counter=f__Pseudomonadaceae--4:gtdb_genus_counter=g__Pseudomonas_E--4:gtdb_order_counter=o__Pseudomonadales--4:gtdb_phylum_counter=p__Proteobacteria--4:gtdb_species_counter=s__Pseudomonas_E mandelii--1||s__Pseudomonas_E mandelii_B--1||s__Pseudomonas_E sp003151075--1||s__Pseudomonas_E sp014851765--1:heptad_counter=MCP-40H--4:lbd_counter=:lca=d__Bacteria:lca_tree=g__Pseudomonas_E:name=N476149:ref_name_counter=])0.945:0.0221145[&&NHX:Sample_counter=:Type_counter=GTDB--31:capture_class_counter=:capture_domain_counter=:capture_family_counter=:capture_genus_counter=:capture_order_counter=:capture_phylum_counter=:capture_species_counter=:evoltype=D:gtdb_class_counter=c__Gammaproteobacteria--31:gtdb_domain_counter=d__Bacteria--31:gtdb_family_counter=f__Pseudomonadaceae--31:gtdb_genus_counter=g__Pseudomonas_E--31:gtdb_order_counter=o__Pseudomonadales--31:gtdb_phylum_counter=p__Proteobacteria--31:gtdb_species_counter=s__Pseudomonas_E arsenicoxydans--1||s__Pseudomonas_E bubulae--1||s__Pseudomonas_E fluorescens_B--1||s__Pseudomonas_E fluorescens_BI--1||s__Pseudomonas_E fluorescens_BJ--1||s__Pseudomonas_E fluorescens_BO--2||s__Pseudomonas_E fluorescens_BQ--4||s__Pseudomonas_E frederiksbergensis--1||s__Pseudomonas_E frederiksbergensis_F--1||s__Pseudomonas_E iridis--1||s__Pseudomonas_E mandelii--1||s__Pseudomonas_E mandelii_B--1||s__Pseudomonas_E mandelii_D--1||s__Pseudomonas_E prosekii--1||s__Pseudomonas_E psychrophila--1||s__Pseudomonas_E silesiensis--1||s__Pseudomonas_E sp000690905--1||s__Pseudomonas_E sp001297125--1||s__Pseudomonas_E sp002029345--1||s__Pseudomonas_E sp003151075--1||s__Pseudomonas_E sp008369325--1||s__Pseudomonas_E sp008370045--1||s__Pseudomonas_E sp010095445--1||s__Pseudomonas_E sp012935755--1||s__Pseudomonas_E sp014842265--1||s__Pseudomonas_E sp014851765--1||s__Pseudomonas_E sp016651255--1:heptad_counter=MCP-40H--31:lbd_counter=:lca=d__Bacteria:lca_tree=g__Pseudomonas_E:name=N476150:ref_name_counter=])0.798:0.00854068[&&NHX:Sample_counter=:Type_counter=GTDB--34:capture_class_counter=:capture_domain_counter=:capture_family_counter=:capture_genus_counter=:capture_order_counter=:capture_phylum_counter=:capture_species_counter=:evoltype=D:gtdb_class_counter=c__Gammaproteobacteria--34:gtdb_domain_counter=d__Bacteria--34:gtdb_family_counter=f__Pseudomonadaceae--34:gtdb_genus_counter=g__Pseudomonas_E--34:gtdb_order_counter=o__Pseudomonadales--34:gtdb_phylum_counter=p__Proteobacteria--34:gtdb_species_counter=s__Pseudomonas_E arsenicoxydans--1||s__Pseudomonas_E bubulae--1||s__Pseudomonas_E fluorescens_B--1||s__Pseudomonas_E fluorescens_BI--1||s__Pseudomonas_E fluorescens_BJ--1||s__Pseudomonas_E fluorescens_BO--2||s__Pseudomonas_E fluorescens_BP--1||s__Pseudomonas_E fluorescens_BQ--4||s__Pseudomonas_E fluorescens_BR--1||s__Pseudomonas_E frederiksbergensis--1||s__Pseudomonas_E frederiksbergensis_F--1||s__Pseudomonas_E iridis--1||s__Pseudomonas_E mandelii--1||s__Pseudomonas_E mandelii_B--1||s__Pseudomonas_E mandelii_D--1||s__Pseudomonas_E prosekii--1||s__Pseudomonas_E psychrophila--1||s__Pseudomonas_E silesiensis--1||s__Pseudomonas_E sp000690905--1||s__Pseudomonas_E sp001297125--1||s__Pseudomonas_E sp002029345--1||s__Pseudomonas_E sp003151075--1||s__Pseudomonas_E sp008369325--1||s__Pseudomonas_E sp008370045--1||s__Pseudomonas_E sp010095445--1||s__Pseudomonas_E sp012935755--1||s__Pseudomonas_E sp014842265--1||s__Pseudomonas_E sp014851765--1||s__Pseudomonas_E sp016651255--1||s__Pseudomonas_E sp900187645--1:heptad_counter=MCP-40H--34:lbd_counter=:lca=d__Bacteria:lca_tree=g__Pseudomonas_E:name=N476151:ref_name_counter=])0.765:0.00523982[&&NHX:Sample_counter=:Type_counter=GTDB--36:capture_class_counter=:capture_domain_counter=:capture_family_counter=:capture_genus_counter=:capture_order_counter=:capture_phylum_counter=:capture_species_counter=:evoltype=D:gtdb_class_counter=c__Gammaproteobacteria--36:gtdb_domain_counter=d__Bacteria--36:gtdb_family_counter=f__Pseudomonadaceae--36:gtdb_genus_counter=g__Pseudomonas_E--36:gtdb_order_counter=o__Pseudomonadales--36:gtdb_phylum_counter=p__Proteobacteria--36:gtdb_species_counter=s__Pseudomonas_E arsenicoxydans--1||s__Pseudomonas_E bubulae--1||s__Pseudomonas_E fluorescens_B--1||s__Pseudomonas_E fluorescens_BI--1||s__Pseudomonas_E fluorescens_BJ--1||s__Pseudomonas_E fluorescens_BO--2||s__Pseudomonas_E fluorescens_BP--1||s__Pseudomonas_E fluorescens_BQ--4||s__Pseudomonas_E fluorescens_BR--1||s__Pseudomonas_E fluorescens_E--1||s__Pseudomonas_E frederiksbergensis--1||s__Pseudomonas_E frederiksbergensis_F--1||s__Pseudomonas_E iridis--1||s__Pseudomonas_E mandelii--1||s__Pseudomonas_E mandelii_B--1||s__Pseudomonas_E mandelii_D--1||s__Pseudomonas_E prosekii--1||s__Pseudomonas_E psychrophila--1||s__Pseudomonas_E silesiensis--1||s__Pseudomonas_E sp000690905--1||s__Pseudomonas_E sp001297125--1||s__Pseudomonas_E sp001655615--1||s__Pseudomonas_E sp002029345--1||s__Pseudomonas_E sp003151075--1||s__Pseudomonas_E sp008369325--1||s__Pseudomonas_E sp008370045--1||s__Pseudomonas_E sp010095445--1||s__Pseudomonas_E sp012935755--1||s__Pseudomonas_E sp014842265--1||s__Pseudomonas_E sp014851765--1||s__Pseudomonas_E sp016651255--1||s__Pseudomonas_E sp900187645--1:heptad_counter=MCP-40H--36:lbd_counter=:lca=d__Bacteria:lca_tree=g__Pseudomonas_E:name=N476152:ref_name_counter=])0.858:0.0115328[&&NHX:Sample_counter=:Type_counter=GTDB--38:capture_class_counter=:capture_domain_counter=:capture_family_counter=:capture_genus_counter=:capture_order_counter=:capture_phylum_counter=:capture_species_counter=:evoltype=D:gtdb_class_counter=c__Gammaproteobacteria--38:gtdb_domain_counter=d__Bacteria--38:gtdb_family_counter=f__Pseudomonadaceae--38:gtdb_genus_counter=g__Pseudomonas_E--38:gtdb_order_counter=o__Pseudomonadales--38:gtdb_phylum_counter=p__Proteobacteria--38:gtdb_species_counter=s__Pseudomonas_E arsenicoxydans--1||s__Pseudomonas_E bubulae--1||s__Pseudomonas_E fluorescens_B--1||s__Pseudomonas_E fluorescens_BI--1||s__Pseudomonas_E fluorescens_BJ--1||s__Pseudomonas_E fluorescens_BO--2||s__Pseudomonas_E fluorescens_BP--1||s__Pseudomonas_E fluorescens_BQ--4||s__Pseudomonas_E fluorescens_BR--1||s__Pseudomonas_E fluorescens_E--1||s__Pseudomonas_E frederiksbergensis--1||s__Pseudomonas_E frederiksbergensis_F--1||s__Pseudomonas_E iridis--1||s__Pseudomonas_E mandelii--1||s__Pseudomonas_E mandelii_B--1||s__Pseudomonas_E mandelii_D--1||s__Pseudomonas_E migulae--1||s__Pseudomonas_E prosekii--1||s__Pseudomonas_E psychrophila--1||s__Pseudomonas_E silesiensis--1||s__Pseudomonas_E sp000690905--1||s__Pseudomonas_E sp001297125--1||s__Pseudomonas_E sp001655615--1||s__Pseudomonas_E sp002029345--1||s__Pseudomonas_E sp003151075--1||s__Pseudomonas_E sp008369325--1||s__Pseudomonas_E sp008370045--1||s__Pseudomonas_E sp010095445--1||s__Pseudomonas_E sp012935755--1||s__Pseudomonas_E sp014842265--1||s__Pseudomonas_E sp014851765--1||s__Pseudomonas_E sp016651255--1||s__Pseudomonas_E sp900187445--1||s__Pseudomonas_E sp900187645--1:heptad_counter=MCP-40H--38:lbd_counter=:lca=d__Bacteria:lca_tree=g__Pseudomonas_E:name=N476153:ref_name_counter=])0.741:0.00475066[&&NHX:Sample_counter=:Type_counter=GTDB--46:capture_class_counter=:capture_domain_counter=:capture_family_counter=:capture_genus_counter=:capture_order_counter=:capture_phylum_counter=:capture_species_counter=:evoltype=D:gtdb_class_counter=c__Gammaproteobacteria--46:gtdb_domain_counter=d__Bacteria--46:gtdb_family_counter=f__Pseudomonadaceae--46:gtdb_genus_counter=g__Pseudomonas_E--46:gtdb_order_counter=o__Pseudomonadales--46:gtdb_phylum_counter=p__Proteobacteria--46:gtdb_species_counter=s__Pseudomonas_E arsenicoxydans--1||s__Pseudomonas_E bubulae--1||s__Pseudomonas_E chlororaphis--1||s__Pseudomonas_E chlororaphis_D--1||s__Pseudomonas_E chlororaphis_F--1||s__Pseudomonas_E chlororaphis_G--1||s__Pseudomonas_E fluorescens_B--1||s__Pseudomonas_E fluorescens_BI--1||s__Pseudomonas_E fluorescens_BJ--1||s__Pseudomonas_E fluorescens_BO--2||s__Pseudomonas_E fluorescens_BP--1||s__Pseudomonas_E fluorescens_BQ--4||s__Pseudomonas_E fluorescens_BR--1||s__Pseudomonas_E fluorescens_E--1||s__Pseudomonas_E frederiksbergensis--1||s__Pseudomonas_E frederiksbergensis_F--1||s__Pseudomonas_E iridis--1||s__Pseudomonas_E mandelii--1||s__Pseudomonas_E mandelii_B--1||s__Pseudomonas_E mandelii_D--1||s__Pseudomonas_E migulae--1||s__Pseudomonas_E prosekii--1||s__Pseudomonas_E psychrophila--1||s__Pseudomonas_E silesiensis--1||s__Pseudomonas_E sp000690905--1||s__Pseudomonas_E sp000931465--1||s__Pseudomonas_E sp001297125--1||s__Pseudomonas_E sp001655615--1||s__Pseudomonas_E sp002018875--1||s__Pseudomonas_E sp002029345--1||s__Pseudomonas_E sp003151075--1||s__Pseudomonas_E sp004519405--1||s__Pseudomonas_E sp008369325--1||s__Pseudomonas_E sp008370045--1||s__Pseudomonas_E sp010095445--1||s__Pseudomonas_E sp012935755--1||s__Pseudomonas_E sp014842265--1||s__Pseudomonas_E sp014851765--1||s__Pseudomonas_E sp016651255--1||s__Pseudomonas_E sp900107395--1||s__Pseudomonas_E sp900187445--1||s__Pseudomonas_E sp900187645--1:heptad_counter=MCP-40H--46:lbd_counter=:lca=d__Bacteria:lca_tree=g__Pseudomonas_E:name=N476154:ref_name_counter=])0.927:0.013085[&&NHX:Sample_counter=:Type_counter=GTDB--47:capture_class_counter=:capture_domain_counter=:capture_family_counter=:capture_genus_counter=:capture_order_counter=:capture_phylum_counter=:capture_species_counter=:evoltype=D:gtdb_class_counter=c__Gammaproteobacteria--47:gtdb_domain_counter=d__Bacteria--47:gtdb_family_counter=f__Pseudomonadaceae--47:gtdb_genus_counter=g__Pseudomonas_E--47:gtdb_order_counter=o__Pseudomonadales--47:gtdb_phylum_counter=p__Proteobacteria--47:gtdb_species_counter=s__Pseudomonas_E arsenicoxydans--1||s__Pseudomonas_E bubulae--1||s__Pseudomonas_E chlororaphis--1||s__Pseudomonas_E chlororaphis_D--1||s__Pseudomonas_E chlororaphis_F--1||s__Pseudomonas_E chlororaphis_G--1||s__Pseudomonas_E fluorescens_B--1||s__Pseudomonas_E fluorescens_BI--1||s__Pseudomonas_E fluorescens_BJ--1||s__Pseudomonas_E fluorescens_BO--2||s__Pseudomonas_E fluorescens_BP--1||s__Pseudomonas_E fluorescens_BQ--4||s__Pseudomonas_E fluorescens_BR--1||s__Pseudomonas_E fluorescens_E--1||s__Pseudomonas_E frederiksbergensis--1||s__Pseudomonas_E frederiksbergensis_F--1||s__Pseudomonas_E iridis--1||s__Pseudomonas_E mandelii--1||s__Pseudomonas_E mandelii_B--1||s__Pseudomonas_E mandelii_D--1||s__Pseudomonas_E migulae--1||s__Pseudomonas_E prosekii--1||s__Pseudomonas_E psychrophila--1||s__Pseudomonas_E silesiensis--1||s__Pseudomonas_E sp000690905--1||s__Pseudomonas_E sp000931465--1||s__Pseudomonas_E sp001297125--1||s__Pseudomonas_E sp001655615--1||s__Pseudomonas_E sp002018875--1||s__Pseudomonas_E sp002029345--1||s__Pseudomonas_E sp003151075--1||s__Pseudomonas_E sp004519405--1||s__Pseudomonas_E sp008369325--1||s__Pseudomonas_E sp008370045--1||s__Pseudomonas_E sp010095445--1||s__Pseudomonas_E sp012935755--1||s__Pseudomonas_E sp014842265--1||s__Pseudomonas_E sp014851765--1||s__Pseudomonas_E sp016651255--1||s__Pseudomonas_E sp900107395--1||s__Pseudomonas_E sp900187445--1||s__Pseudomonas_E sp900187505--1||s__Pseudomonas_E sp900187645--1:heptad_counter=MCP-40H--47:lbd_counter=:lca=d__Bacteria:lca_tree=g__Pseudomonas_E:name=N476155:ref_name_counter=],(RS_GCF_900105115.1_protein.faa_NZ_FNRV01000001.1_1087@PF00015_full_PFAM.326.512:0.024467[&&NHX:Type=GTDB:gtdb_class=c__Gammaproteobacteria:gtdb_domain=d__Bacteria:gtdb_family=f__Pseudomonadaceae:gtdb_genus=g__Pseudomonas_E:gtdb_order=o__Pseudomonadales:gtdb_phylum=p__Proteobacteria:gtdb_species=s__Pseudomonas_E mohnii:heptad=MCP-40H:species=d__Bacteria_p__Proteobacteria_c__Gammaproteobacteria_o__Pseudomonadales_f__Pseudomonadaceae_g__Pseudomonas_E_s__Pseudomonas_E mohnii],((RS_GCF_008801605.1_protein.faa_NZ_VZPJ01000001.1_447@PF00015_full_PFAM.317.510:0.00380032[&&NHX:Type=GTDB:gtdb_class=c__Gammaproteobacteria:gtdb_domain=d__Bacteria:gtdb_family=f__Pseudomonadaceae:gtdb_genus=g__Pseudomonas_E:gtdb_order=o__Pseudomonadales:gtdb_phylum=p__Proteobacteria:gtdb_species=s__Pseudomonas_E brassicacearum:heptad=MCP-40H:species=d__Bacteria_p__Proteobacteria_c__Gammaproteobacteria_o__Pseudomonadales_f__Pseudomonadaceae_g__Pseudomonas_E_s__Pseudomonas_E brassicacearum],RS_GCF_009601685.2_protein.faa_NZ_CP045701.2_2098@PF00015_full_PFAM.323.509:5e-09[&&NHX:Type=GTDB:gtdb_class=c__Gammaproteobacteria:gtdb_domain=d__Bacteria:gtdb_family=f__Pseudomonadaceae:gtdb_genus=g__Pseudomonas_E:gtdb_order=o__Pseudomonadales:gtdb_phylum=p__Proteobacteria:gtdb_species=s__Pseudomonas_E kilonensis_B:heptad=MCP-40H:species=d__Bacteria_p__Proteobacteria_c__Gammaproteobacteria_o__Pseudomonadales_f__Pseudomonadaceae_g__Pseudomonas_E_s__Pseudomonas_E kilonensis_B])0.945:0.0148787[&&NHX:Sample_counter=:Type_counter=GTDB--2:capture_class_counter=:capture_domain_counter=:capture_family_counter=:capture_genus_counter=:capture_order_counter=:capture_phylum_counter=:capture_species_counter=:evoltype=D:gtdb_class_counter=c__Gammaproteobacteria--2:gtdb_domain_counter=d__Bacteria--2:gtdb_family_counter=f__Pseudomonadaceae--2:gtdb_genus_counter=g__Pseudomonas_E--2:gtdb_order_counter=o__Pseudomonadales--2:gtdb_phylum_counter=p__Proteobacteria--2:gtdb_species_counter=s__Pseudomonas_E brassicacearum--1||s__Pseudomonas_E kilonensis_B--1:heptad_counter=MCP-40H--2:lbd_counter=:lca=d__Bacteria:lca_tree=g__Pseudomonas_E:name=N476159:ref_name_counter=],(RS_GCF_900109995.1_protein.faa_NZ_FOCB01000002.1_412@PF00015_full_PFAM.324.505:0.030666[&&NHX:Type=GTDB:gtdb_class=c__Gammaproteobacteria:gtdb_domain=d__Bacteria:gtdb_family=f__Pseudomonadaceae:gtdb_genus=g__Pseudomonas_E:gtdb_order=o__Pseudomonadales:gtdb_phylum=p__Proteobacteria:gtdb_species=s__Pseudomonas_E sp900109995:heptad=MCP-40H:species=d__Bacteria_p__Proteobacteria_c__Gammaproteobacteria_o__Pseudomonadales_f__Pseudomonadaceae_g__Pseudomonas_E_s__Pseudomonas_E sp900109995],(RS_GCF_000282195.1_protein.faa_NZ_AKJT01000007.1_44@PF00015_full_PFAM.323.511:0.00390825[&&NHX:Type=GTDB:gtdb_class=c__Gammaproteobacteria:gtdb_domain=d__Bacteria:gtdb_family=f__Pseudomonadaceae:gtdb_genus=g__Pseudomonas_E:gtdb_order=o__Pseudomonadales:gtdb_phylum=p__Proteobacteria:gtdb_species=s__Pseudomonas_E sp000282195:heptad=MCP-40H:species=d__Bacteria_p__Proteobacteria_c__Gammaproteobacteria_o__Pseudomonadales_f__Pseudomonadaceae_g__Pseudomonas_E_s__Pseudomonas_E sp000282195],RS_GCF_002813455.1_protein.faa_NZ_PHHE01000001.1_5431@PF00015_full_PFAM.322.509:0.0283307[&&NHX:Type=GTDB:gtdb_class=c__Gammaproteobacteria:gtdb_domain=d__Bacteria:gtdb_family=f__Pseudomonadaceae:gtdb_genus=g__Pseudomonas_E:gtdb_order=o__Pseudomonadales:gtdb_phylum=p__Proteobacteria:gtdb_species=s__Pseudomonas_E baetica:heptad=MCP-40H:species=d__Bacteria_p__Proteobacteria_c__Gammaproteobacteria_o__Pseudomonadales_f__Pseudomonadaceae_g__Pseudomonas_E_s__Pseudomonas_E baetica])0:5e-09[&&NHX:Sample_counter=:Type_counter=GTDB--2:capture_class_counter=:capture_domain_counter=:capture_family_counter=:capture_genus_counter=:capture_order_counter=:capture_phylum_counter=:capture_species_counter=:evoltype=D:gtdb_class_counter=c__Gammaproteobacteria--2:gtdb_domain_counter=d__Bacteria--2:gtdb_family_counter=f__Pseudomonadaceae--2:gtdb_genus_counter=g__Pseudomonas_E--2:gtdb_order_counter=o__Pseudomonadales--2:gtdb_phylum_counter=p__Proteobacteria--2:gtdb_species_counter=s__Pseudomonas_E baetica--1||s__Pseudomonas_E sp000282195--1:heptad_counter=MCP-40H--2:lbd_counter=:lca=d__Bacteria:lca_tree=g__Pseudomonas_E:name=N476163:ref_name_counter=])0.64:0.00840213[&&NHX:Sample_counter=:Type_counter=GTDB--3:capture_class_counter=:capture_domain_counter=:capture_family_counter=:capture_genus_counter=:capture_order_counter=:capture_phylum_counter=:capture_species_counter=:evoltype=D:gtdb_class_counter=c__Gammaproteobacteria--3:gtdb_domain_counter=d__Bacteria--3:gtdb_family_counter=f__Pseudomonadaceae--3:gtdb_genus_counter=g__Pseudomonas_E--3:gtdb_order_counter=o__Pseudomonadales--3:gtdb_phylum_counter=p__Proteobacteria--3:gtdb_species_counter=s__Pseudomonas_E baetica--1||s__Pseudomonas_E sp000282195--1||s__Pseudomonas_E sp900109995--1:heptad_counter=MCP-40H--3:lbd_counter=:lca=d__Bacteria:lca_tree=g__Pseudomonas_E:name=N476164:ref_name_counter=])0.906:0.0116542[&&NHX:Sample_counter=:Type_counter=GTDB--5:capture_class_counter=:capture_domain_counter=:capture_family_counter=:capture_genus_counter=:capture_order_counter=:capture_phylum_counter=:capture_species_counter=:evoltype=D:gtdb_class_counter=c__Gammaproteobacteria--5:gtdb_domain_counter=d__Bacteria--5:gtdb_family_counter=f__Pseudomonadaceae--5:gtdb_genus_counter=g__Pseudomonas_E--5:gtdb_order_counter=o__Pseudomonadales--5:gtdb_phylum_counter=p__Proteobacteria--5:gtdb_species_counter=s__Pseudomonas_E baetica--1||s__Pseudomonas_E brassicacearum--1||s__Pseudomonas_E kilonensis_B--1||s__Pseudomonas_E sp000282195--1||s__Pseudomonas_E sp900109995--1:heptad_counter=MCP-40H--5:lbd_counter=:lca=d__Bacteria:lca_tree=g__Pseudomonas_E:name=N476165:ref_name_counter=])0.824:0.00820232[&&NHX:Sample_counter=:Type_counter=GTDB--6:capture_class_counter=:capture_domain_counter=:capture_family_counter=:capture_genus_counter=:capture_order_counter=:capture_phylum_counter=:capture_species_counter=:evoltype=D:gtdb_class_counter=c__Gammaproteobacteria--6:gtdb_domain_counter=d__Bacteria--6:gtdb_family_counter=f__Pseudomonadaceae--6:gtdb_genus_counter=g__Pseudomonas_E--6:gtdb_order_counter=o__Pseudomonadales--6:gtdb_phylum_counter=p__Proteobacteria--6:gtdb_species_counter=s__Pseudomonas_E baetica--1||s__Pseudomonas_E brassicacearum--1||s__Pseudomonas_E kilonensis_B--1||s__Pseudomonas_E mohnii--1||s__Pseudomonas_E sp000282195--1||s__Pseudomonas_E sp900109995--1:heptad_counter=MCP-40H--6:lbd_counter=:lca=d__Bacteria:lca_tree=g__Pseudomonas_E:name=N476166:ref_name_counter=])0.931:0.0111563[&&NHX:Sample_counter=:Type_counter=GTDB--53:capture_class_counter=:capture_domain_counter=:capture_family_counter=:capture_genus_counter=:capture_order_counter=:capture_phylum_counter=:capture_species_counter=:evoltype=D:gtdb_class_counter=c__Gammaproteobacteria--53:gtdb_domain_counter=d__Bacteria--53:gtdb_family_counter=f__Pseudomonadaceae--53:gtdb_genus_counter=g__Pseudomonas_E--53:gtdb_order_counter=o__Pseudomonadales--53:gtdb_phylum_counter=p__Proteobacteria--53:gtdb_species_counter=s__Pseudomonas_E arsenicoxydans--1||s__Pseudomonas_E baetica--1||s__Pseudomonas_E brassicacearum--1||s__Pseudomonas_E bubulae--1||s__Pseudomonas_E chlororaphis--1||s__Pseudomonas_E chlororaphis_D--1||s__Pseudomonas_E chlororaphis_F--1||s__Pseudomonas_E chlororaphis_G--1||s__Pseudomonas_E fluorescens_B--1||s__Pseudomonas_E fluorescens_BI--1||s__Pseudomonas_E fluorescens_BJ--1||s__Pseudomonas_E fluorescens_BO--2||s__Pseudomonas_E fluorescens_BP--1||s__Pseudomonas_E fluorescens_BQ--4||s__Pseudomonas_E fluorescens_BR--1||s__Pseudomonas_E fluorescens_E--1||s__Pseudomonas_E frederiksbergensis--1||s__Pseudomonas_E frederiksbergensis_F--1||s__Pseudomonas_E iridis--1||s__Pseudomonas_E kilonensis_B--1||s__Pseudomonas_E mandelii--1||s__Pseudomonas_E mandelii_B--1||s__Pseudomonas_E mandelii_D--1||s__Pseudomonas_E migulae--1||s__Pseudomonas_E mohnii--1||s__Pseudomonas_E prosekii--1||s__Pseudomonas_E psychrophila--1||s__Pseudomonas_E silesiensis--1||s__Pseudomonas_E sp000282195--1||s__Pseudomonas_E sp000690905--1||s__Pseudomonas_E sp000931465--1||s__Pseudomonas_E sp001297125--1||s__Pseudomonas_E sp001655615--1||s__Pseudomonas_E sp002018875--1||s__Pseudomonas_E sp002029345--1||s__Pseudomonas_E sp003151075--1||s__Pseudomonas_E sp004519405--1||s__Pseudomonas_E sp008369325--1||s__Pseudomonas_E sp008370045--1||s__Pseudomonas_E sp010095445--1||s__Pseudomonas_E sp012935755--1||s__Pseudomonas_E sp014842265--1||s__Pseudomonas_E sp014851765--1||s__Pseudomonas_E sp016651255--1||s__Pseudomonas_E sp900107395--1||s__Pseudomonas_E sp900109995--1||s__Pseudomonas_E sp900187445--1||s__Pseudomonas_E sp900187505--1||s__Pseudomonas_E sp900187645--1:heptad_counter=MCP-40H--53:lbd_counter=:lca=d__Bacteria:lca_tree=g__Pseudomonas_E:name=N476167:ref_name_counter=])0:5e-09[&&NHX:Sample_counter=:Type_counter=GTDB--54:capture_class_counter=:capture_domain_counter=:capture_family_counter=:capture_genus_counter=:capture_order_counter=:capture_phylum_counter=:capture_species_counter=:evoltype=D:gtdb_class_counter=c__Gammaproteobacteria--54:gtdb_domain_counter=d__Bacteria--54:gtdb_family_counter=f__Pseudomonadaceae--54:gtdb_genus_counter=g__Pseudomonas_E--54:gtdb_order_counter=o__Pseudomonadales--54:gtdb_phylum_counter=p__Proteobacteria--54:gtdb_species_counter=s__Pseudomonas_E arsenicoxydans--1||s__Pseudomonas_E baetica--1||s__Pseudomonas_E brassicacearum--1||s__Pseudomonas_E bubulae--1||s__Pseudomonas_E chlororaphis--1||s__Pseudomonas_E chlororaphis_D--1||s__Pseudomonas_E chlororaphis_F--1||s__Pseudomonas_E chlororaphis_G--1||s__Pseudomonas_E fluorescens_B--1||s__Pseudomonas_E fluorescens_BI--1||s__Pseudomonas_E fluorescens_BJ--1||s__Pseudomonas_E fluorescens_BO--2||s__Pseudomonas_E fluorescens_BP--1||s__Pseudomonas_E fluorescens_BQ--4||s__Pseudomonas_E fluorescens_BR--1||s__Pseudomonas_E fluorescens_E--1||s__Pseudomonas_E frederiksbergensis--1||s__Pseudomonas_E frederiksbergensis_F--1||s__Pseudomonas_E iridis--1||s__Pseudomonas_E kilonensis_B--1||s__Pseudomonas_E mandelii--1||s__Pseudomonas_E mandelii_B--1||s__Pseudomonas_E mandelii_D--1||s__Pseudomonas_E migulae--1||s__Pseudomonas_E mohnii--1||s__Pseudomonas_E prosekii--1||s__Pseudomonas_E psychrophila--1||s__Pseudomonas_E silesiensis--1||s__Pseudomonas_E sp000282195--1||s__Pseudomonas_E sp000690905--1||s__Pseudomonas_E sp000931465--1||s__Pseudomonas_E sp001297125--1||s__Pseudomonas_E sp001655615--1||s__Pseudomonas_E sp002018875--1||s__Pseudomonas_E sp002029345--1||s__Pseudomonas_E sp003151075--1||s__Pseudomonas_E sp004519405--1||s__Pseudomonas_E sp008369325--1||s__Pseudomonas_E sp008370045--1||s__Pseudomonas_E sp009908285--1||s__Pseudomonas_E sp010095445--1||s__Pseudomonas_E sp012935755--1||s__Pseudomonas_E sp014842265--1||s__Pseudomonas_E sp014851765--1||s__Pseudomonas_E sp016651255--1||s__Pseudomonas_E sp900107395--1||s__Pseudomonas_E sp900109995--1||s__Pseudomonas_E sp900187445--1||s__Pseudomonas_E sp900187505--1||s__Pseudomonas_E sp900187645--1:heptad_counter=MCP-40H--54:lbd_counter=:lca=d__Bacteria:lca_tree=g__Pseudomonas_E:name=N476168:ref_name_counter=],RS_GCF_000282415.1_protein.faa_NZ_AKJI01000086.1_42@PF00015_full_PFAM.17.108:0.0343927[&&NHX:Type=GTDB:gtdb_class=c__Gammaproteobacteria:gtdb_domain=d__Bacteria:gtdb_family=f__Pseudomonadaceae:gtdb_genus=g__Pseudomonas_E:gtdb_order=o__Pseudomonadales:gtdb_phylum=p__Proteobacteria:gtdb_species=s__Pseudomonas_E sp000282415:heptad=MCP-40H:species=d__Bacteria_p__Proteobacteria_c__Gammaproteobacteria_o__Pseudomonadales_f__Pseudomonadaceae_g__Pseudomonas_E_s__Pseudomonas_E sp000282415])0:5e-09[&&NHX:Sample_counter=:Type_counter=GTDB--55:capture_class_counter=:capture_domain_counter=:capture_family_counter=:capture_genus_counter=:capture_order_counter=:capture_phylum_counter=:capture_species_counter=:evoltype=D:gtdb_class_counter=c__Gammaproteobacteria--55:gtdb_domain_counter=d__Bacteria--55:gtdb_family_counter=f__Pseudomonadaceae--55:gtdb_genus_counter=g__Pseudomonas_E--55:gtdb_order_counter=o__Pseudomonadales--55:gtdb_phylum_counter=p__Proteobacteria--55:gtdb_species_counter=s__Pseudomonas_E arsenicoxydans--1||s__Pseudomonas_E baetica--1||s__Pseudomonas_E brassicacearum--1||s__Pseudomonas_E bubulae--1||s__Pseudomonas_E chlororaphis--1||s__Pseudomonas_E chlororaphis_D--1||s__Pseudomonas_E chlororaphis_F--1||s__Pseudomonas_E chlororaphis_G--1||s__Pseudomonas_E fluorescens_B--1||s__Pseudomonas_E fluorescens_BI--1||s__Pseudomonas_E fluorescens_BJ--1||s__Pseudomonas_E fluorescens_BO--2||s__Pseudomonas_E fluorescens_BP--1||s__Pseudomonas_E fluorescens_BQ--4||s__Pseudomonas_E fluorescens_BR--1||s__Pseudomonas_E fluorescens_E--1||s__Pseudomonas_E frederiksbergensis--1||s__Pseudomonas_E frederiksbergensis_F--1||s__Pseudomonas_E iridis--1||s__Pseudomonas_E kilonensis_B--1||s__Pseudomonas_E mandelii--1||s__Pseudomonas_E mandelii_B--1||s__Pseudomonas_E mandelii_D--1||s__Pseudomonas_E migulae--1||s__Pseudomonas_E mohnii--1||s__Pseudomonas_E prosekii--1||s__Pseudomonas_E psychrophila--1||s__Pseudomonas_E silesiensis--1||s__Pseudomonas_E sp000282195--1||s__Pseudomonas_E sp000282415--1||s__Pseudomonas_E sp000690905--1||s__Pseudomonas_E sp000931465--1||s__Pseudomonas_E sp001297125--1||s__Pseudomonas_E sp001655615--1||s__Pseudomonas_E sp002018875--1||s__Pseudomonas_E sp002029345--1||s__Pseudomonas_E sp003151075--1||s__Pseudomonas_E sp004519405--1||s__Pseudomonas_E sp008369325--1||s__Pseudomonas_E sp008370045--1||s__Pseudomonas_E sp009908285--1||s__Pseudomonas_E sp010095445--1||s__Pseudomonas_E sp012935755--1||s__Pseudomonas_E sp014842265--1||s__Pseudomonas_E sp014851765--1||s__Pseudomonas_E sp016651255--1||s__Pseudomonas_E sp900107395--1||s__Pseudomonas_E sp900109995--1||s__Pseudomonas_E sp900187445--1||s__Pseudomonas_E sp900187505--1||s__Pseudomonas_E sp900187645--1:heptad_counter=MCP-40H--55:lbd_counter=:lca=d__Bacteria:lca_tree=g__Pseudomonas_E:name=N476170:ref_name_counter=],((RS_GCF_014268755.2_protein.faa_NZ_CP077093.1_2746@PF00015_full_PFAM.326.504:0.0251156[&&NHX:Type=GTDB:gtdb_class=c__Gammaproteobacteria:gtdb_domain=d__Bacteria:gtdb_family=f__Pseudomonadaceae:gtdb_genus=g__Pseudomonas_E:gtdb_order=o__Pseudomonadales:gtdb_phylum=p__Proteobacteria:gtdb_species=s__Pseudomonas_E sp014268755:heptad=MCP-40H:species=d__Bacteria_p__Proteobacteria_c__Gammaproteobacteria_o__Pseudomonadales_f__Pseudomonadaceae_g__Pseudomonas_E_s__Pseudomonas_E sp014268755],(RS_GCF_000364705.1_protein.faa_NZ_AQOH01000181.1_15@PF00015_full_PFAM.323.502:5e-09[&&NHX:Type=GTDB:gtdb_class=c__Gammaproteobacteria:gtdb_domain=d__Bacteria:gtdb_family=f__Pseudomonadaceae:gtdb_genus=g__Pseudomonas_E:gtdb_order=o__Pseudomonadales:gtdb_phylum=p__Proteobacteria:gtdb_species=s__Pseudomonas_E fuscovaginae_A:heptad=MCP-40H:species=d__Bacteria_p__Proteobacteria_c__Gammaproteobacteria_o__Pseudomonadales_f__Pseudomonadaceae_g__Pseudomonas_E_s__Pseudomonas_E fuscovaginae_A],(RS_GCF_001293465.1_protein.faa_NZ_JSYZ01000004.1_297@PF00015_full_PFAM.326.502:0.0042297[&&NHX:Type=GTDB:gtdb_class=c__Gammaproteobacteria:gtdb_domain=d__Bacteria:gtdb_family=f__Pseudomonadaceae:gtdb_genus=g__Pseudomonas_E:gtdb_order=o__Pseudomonadales:gtdb_phylum=p__Proteobacteria:gtdb_species=s__Pseudomonas_E fuscovaginae_B:heptad=MCP-40H:species=d__Bacteria_p__Proteobacteria_c__Gammaproteobacteria_o__Pseudomonadales_f__Pseudomonadaceae_g__Pseudomonas_E_s__Pseudomonas_E fuscovaginae_B],RS_GCF_900105475.1_protein.faa_NZ_LT629777.1_4631@PF00015_full_PFAM.326.503:0.0131207[&&NHX:Type=GTDB:gtdb_class=c__Gammaproteobacteria:gtdb_domain=d__Bacteria:gtdb_family=f__Pseudomonadaceae:gtdb_genus=g__Pseudomonas_E:gtdb_order=o__Pseudomonadales:gtdb_phylum=p__Proteobacteria:gtdb_species=s__Pseudomonas_E asplenii:heptad=MCP-40H:species=d__Bacteria_p__Proteobacteria_c__Gammaproteobacteria_o__Pseudomonadales_f__Pseudomonadaceae_g__Pseudomonas_E_s__Pseudomonas_E asplenii])0.543:0.0087149[&&NHX:Sample_counter=:Type_counter=GTDB--2:capture_class_counter=:capture_domain_counter=:capture_family_counter=:capture_genus_counter=:capture_order_counter=:capture_phylum_counter=:capture_species_counter=:evoltype=D:gtdb_class_counter=c__Gammaproteobacteria--2:gtdb_domain_counter=d__Bacteria--2:gtdb_family_counter=f__Pseudomonadaceae--2:gtdb_genus_counter=g__Pseudomonas_E--2:gtdb_order_counter=o__Pseudomonadales--2:gtdb_phylum_counter=p__Proteobacteria--2:gtdb_species_counter=s__Pseudomonas_E asplenii--1||s__Pseudomonas_E fuscovaginae_B--1:heptad_counter=MCP-40H--2:lbd_counter=:lca=d__Bacteria:lca_tree=g__Pseudomonas_E:name=N476175:ref_name_counter=])0.886:0.0162949[&&NHX:Sample_counter=:Type_counter=GTDB--3:capture_class_counter=:capture_domain_counter=:capture_family_counter=:capture_genus_counter=:capture_order_counter=:capture_phylum_counter=:capture_species_counter=:evoltype=D:gtdb_class_counter=c__Gammaproteobacteria--3:gtdb_domain_counter=d__Bacteria--3:gtdb_family_counter=f__Pseudomonadaceae--3:gtdb_genus_counter=g__Pseudomonas_E--3:gtdb_order_counter=o__Pseudomonadales--3:gtdb_phylum_counter=p__Proteobacteria--3:gtdb_species_counter=s__Pseudomonas_E asplenii--1||s__Pseudomonas_E fuscovaginae_A--1||s__Pseudomonas_E fuscovaginae_B--1:heptad_counter=MCP-40H--3:lbd_counter=:lca=d__Bacteria:lca_tree=g__Pseudomonas_E:name=N476176:ref_name_counter=])0.979:0.0363729[&&NHX:Sample_counter=:Type_counter=GTDB--4:capture_class_counter=:capture_domain_counter=:capture_family_counter=:capture_genus_counter=:capture_order_counter=:capture_phylum_counter=:capture_species_counter=:evoltype=D:gtdb_class_counter=c__Gammaproteobacteria--4:gtdb_domain_counter=d__Bacteria--4:gtdb_family_counter=f__Pseudomonadaceae--4:gtdb_genus_counter=g__Pseudomonas_E--4:gtdb_order_counter=o__Pseudomonadales--4:gtdb_phylum_counter=p__Proteobacteria--4:gtdb_species_counter=s__Pseudomonas_E asplenii--1||s__Pseudomonas_E fuscovaginae_A--1||s__Pseudomonas_E fuscovaginae_B--1||s__Pseudomonas_E sp014268755--1:heptad_counter=MCP-40H--4:lbd_counter=:lca=d__Bacteria:lca_tree=g__Pseudomonas_E:name=N476177:ref_name_counter=],(RS_GCF_014236655.1_protein.faa_NZ_JACMYG010000003.1_188@PF00015_full_PFAM.323.507:5e-09[&&NHX:Type=GTDB:gtdb_class=c__Gammaproteobacteria:gtdb_domain=d__Bacteria:gtdb_family=f__Pseudomonadaceae:gtdb_genus=g__Pseudomonas_E:gtdb_order=o__Pseudomonadales:gtdb_phylum=p__Proteobacteria:gtdb_species=s__Pseudomonas_E kielensis:heptad=MCP-40H:species=d__Bacteria_p__Proteobacteria_c__Gammaproteobacteria_o__Pseudomonadales_f__Pseudomonadaceae_g__Pseudomonas_E_s__Pseudomonas_E kielensis],(c33db674-1b4a-4926-9ede-ceb22505db04_5@MCPsignal.161.231:5e-09[&&NHX:Sample=rhizpot3:Type=capture:besthit=92.9:bitscore=119.0:capture_class=c__Gammaproteobacteria:capture_domain=d__Bacteria:capture_family=f__Pseudomonadaceae:capture_genus=g__Pseudomonas_E:capture_order=o__Pseudomonadales:capture_phylum=p__Proteobacteria:capture_species=s__Pseudomonas_E kielensis:evalue=1.76e-36:gapopen=0.0:heptad=MCP-40H:length=70.0:mismatch=5.0:qcovhsp=100.0:qend=70.0:qstart=1.0:ref_name=RS_GCF_000282415.1_protein.faa_NZ_AKJI01000086.1_42@PF00015_full_PFAM.17.108:scovhsp=76.9:send=78.0:sstart=9.0],21de26db-ff01-4824-8852-4642658e95cc_3@MCPsignal.117.232:0.0158223[&&NHX:Sample=rhiztom3:Type=capture:capture_class=c__Gammaproteobacteria:capture_domain=d__Bacteria:capture_family=f__Pseudomonadaceae:capture_genus=g__Pseudomonas_E:capture_order=o__Pseudomonadales:capture_phylum=p__Proteobacteria:capture_species=s__Pseudomonas_E kielensis:heptad=MCP-40H])0.834:0.0816706[&&NHX:Sample_counter=rhizpot3--1||rhiztom3--1:Type_counter=capture--2:besthit_avg=92.9:besthit_max=92.9:besthit_min=92.9:besthit_std=0:besthit_sum=92.9:bitscore_avg=119.0:bitscore_max=119.0:bitscore_min=119.0:bitscore_std=0:bitscore_sum=119.0:capture_class_counter=c__Gammaproteobacteria--2:capture_domain_counter=d__Bacteria--2:capture_family_counter=f__Pseudomonadaceae--2:capture_genus_counter=g__Pseudomonas_E--2:capture_order_counter=o__Pseudomonadales--2:capture_phylum_counter=p__Proteobacteria--2:capture_species_counter=s__Pseudomonas_E kielensis--2:evalue_avg=1.76e-36:evalue_max=1.76e-36:evalue_min=1.76e-36:evalue_std=0:evalue_sum=1.76e-36:gapopen_avg=0.0:gapopen_max=0.0:gapopen_min=0.0:gapopen_std=0:gapopen_sum=0.0:gtdb_class_counter=:gtdb_domain_counter=:gtdb_family_counter=:gtdb_genus_counter=:gtdb_order_counter=:gtdb_phylum_counter=:gtdb_species_counter=:heptad_counter=MCP-40H--2:lbd_counter=:length_avg=70.0:length_max=70.0:length_min=70.0:length_std=0:length_sum=70.0:mismatch_avg=5.0:mismatch_max=5.0:mismatch_min=5.0:mismatch_std=0:mismatch_sum=5.0:name=N476181:qcovhsp_avg=100.0:qcovhsp_max=100.0:qcovhsp_min=100.0:qcovhsp_std=0:qcovhsp_sum=100.0:qend_avg=70.0:qend_max=70.0:qend_min=70.0:qend_std=0:qend_sum=70.0:qstart_avg=1.0:qstart_max=1.0:qstart_min=1.0:qstart_std=0:qstart_sum=1.0:ref_name_counter=RS_GCF_000282415.1_protein.faa_NZ_AKJI01000086.1_42@PF00015_full_PFAM.17.108--1:scovhsp_avg=76.9:scovhsp_max=76.9:scovhsp_min=76.9:scovhsp_std=0:scovhsp_sum=76.9:send_avg=78.0:send_max=78.0:send_min=78.0:send_std=0:send_sum=78.0:sstart_avg=9.0:sstart_max=9.0:sstart_min=9.0:sstart_std=0:sstart_sum=9.0])0.918:0.0257929[&&NHX:Sample_counter=rhizpot3--1||rhiztom3--1:Type_counter=GTDB--1||capture--2:besthit_avg=92.9:besthit_max=92.9:besthit_min=92.9:besthit_std=0:besthit_sum=92.9:bitscore_avg=119.0:bitscore_max=119.0:bitscore_min=119.0:bitscore_std=0:bitscore_sum=119.0:capture_class_counter=c__Gammaproteobacteria--2:capture_domain_counter=d__Bacteria--2:capture_family_counter=f__Pseudomonadaceae--2:capture_genus_counter=g__Pseudomonas_E--2:capture_order_counter=o__Pseudomonadales--2:capture_phylum_counter=p__Proteobacteria--2:capture_species_counter=s__Pseudomonas_E kielensis--2:evalue_avg=1.76e-36:evalue_max=1.76e-36:evalue_min=1.76e-36:evalue_std=0:evalue_sum=1.76e-36:gapopen_avg=0.0:gapopen_max=0.0:gapopen_min=0.0:gapopen_std=0:gapopen_sum=0.0:gtdb_class_counter=c__Gammaproteobacteria--1:gtdb_domain_counter=d__Bacteria--1:gtdb_family_counter=f__Pseudomonadaceae--1:gtdb_genus_counter=g__Pseudomonas_E--1:gtdb_order_counter=o__Pseudomonadales--1:gtdb_phylum_counter=p__Proteobacteria--1:gtdb_species_counter=s__Pseudomonas_E kielensis--1:heptad_counter=MCP-40H--3:lbd_counter=:lca_tree=s__Pseudomonas_E kielensis:length_avg=70.0:length_max=70.0:length_min=70.0:length_std=0:length_sum=70.0:mismatch_avg=5.0:mismatch_max=5.0:mismatch_min=5.0:mismatch_std=0:mismatch_sum=5.0:name=N476182:qcovhsp_avg=100.0:qcovhsp_max=100.0:qcovhsp_min=100.0:qcovhsp_std=0:qcovhsp_sum=100.0:qend_avg=70.0:qend_max=70.0:qend_min=70.0:qend_std=0:qend_sum=70.0:qstart_avg=1.0:qstart_max=1.0:qstart_min=1.0:qstart_std=0:qstart_sum=1.0:ref_name_counter=RS_GCF_000282415.1_protein.faa_NZ_AKJI01000086.1_42@PF00015_full_PFAM.17.108--1:scovhsp_avg=76.9:scovhsp_max=76.9:scovhsp_min=76.9:scovhsp_std=0:scovhsp_sum=76.9:send_avg=78.0:send_max=78.0:send_min=78.0:send_std=0:send_sum=78.0:sstart_avg=9.0:sstart_max=9.0:sstart_min=9.0:sstart_std=0:sstart_sum=9.0])0.935:0.0224188[&&NHX:Sample_counter=rhizpot3--1||rhiztom3--1:Type_counter=GTDB--5||capture--2:besthit_avg=92.9:besthit_max=92.9:besthit_min=92.9:besthit_std=0:besthit_sum=92.9:bitscore_avg=119.0:bitscore_max=119.0:bitscore_min=119.0:bitscore_std=0:bitscore_sum=119.0:capture_class_counter=c__Gammaproteobacteria--2:capture_domain_counter=d__Bacteria--2:capture_family_counter=f__Pseudomonadaceae--2:capture_genus_counter=g__Pseudomonas_E--2:capture_order_counter=o__Pseudomonadales--2:capture_phylum_counter=p__Proteobacteria--2:capture_species_counter=s__Pseudomonas_E kielensis--2:evalue_avg=1.76e-36:evalue_max=1.76e-36:evalue_min=1.76e-36:evalue_std=0:evalue_sum=1.76e-36:gapopen_avg=0.0:gapopen_max=0.0:gapopen_min=0.0:gapopen_std=0:gapopen_sum=0.0:gtdb_class_counter=c__Gammaproteobacteria--5:gtdb_domain_counter=d__Bacteria--5:gtdb_family_counter=f__Pseudomonadaceae--5:gtdb_genus_counter=g__Pseudomonas_E--5:gtdb_order_counter=o__Pseudomonadales--5:gtdb_phylum_counter=p__Proteobacteria--5:gtdb_species_counter=s__Pseudomonas_E asplenii--1||s__Pseudomonas_E fuscovaginae_A--1||s__Pseudomonas_E fuscovaginae_B--1||s__Pseudomonas_E kielensis--1||s__Pseudomonas_E sp014268755--1:heptad_counter=MCP-40H--7:lbd_counter=:lca_tree=g__Pseudomonas_E:length_avg=70.0:length_max=70.0:length_min=70.0:length_std=0:length_sum=70.0:mismatch_avg=5.0:mismatch_max=5.0:mismatch_min=5.0:mismatch_std=0:mismatch_sum=5.0:name=N476183:qcovhsp_avg=100.0:qcovhsp_max=100.0:qcovhsp_min=100.0:qcovhsp_std=0:qcovhsp_sum=100.0:qend_avg=70.0:qend_max=70.0:qend_min=70.0:qend_std=0:qend_sum=70.0:qstart_avg=1.0:qstart_max=1.0:qstart_min=1.0:qstart_std=0:qstart_sum=1.0:ref_name_counter=RS_GCF_000282415.1_protein.faa_NZ_AKJI01000086.1_42@PF00015_full_PFAM.17.108--1:scovhsp_avg=76.9:scovhsp_max=76.9:scovhsp_min=76.9:scovhsp_std=0:scovhsp_sum=76.9:send_avg=78.0:send_max=78.0:send_min=78.0:send_std=0:send_sum=78.0:sstart_avg=9.0:sstart_max=9.0:sstart_min=9.0:sstart_std=0:sstart_sum=9.0])0.935:0.0143055[&&NHX:Sample_counter=rhizpot3--1||rhiztom3--1:Type_counter=GTDB--60||capture--2:besthit_avg=92.9:besthit_max=92.9:besthit_min=92.9:besthit_std=0:besthit_sum=92.9:bitscore_avg=119.0:bitscore_max=119.0:bitscore_min=119.0:bitscore_std=0:bitscore_sum=119.0:capture_class_counter=c__Gammaproteobacteria--2:capture_domain_counter=d__Bacteria--2:capture_family_counter=f__Pseudomonadaceae--2:capture_genus_counter=g__Pseudomonas_E--2:capture_order_counter=o__Pseudomonadales--2:capture_phylum_counter=p__Proteobacteria--2:capture_species_counter=s__Pseudomonas_E kielensis--2:evalue_avg=1.76e-36:evalue_max=1.76e-36:evalue_min=1.76e-36:evalue_std=0:evalue_sum=1.76e-36:evoltype=D:gapopen_avg=0.0:gapopen_max=0.0:gapopen_min=0.0:gapopen_std=0:gapopen_sum=0.0:gtdb_class_counter=c__Gammaproteobacteria--60:gtdb_domain_counter=d__Bacteria--60:gtdb_family_counter=f__Pseudomonadaceae--60:gtdb_genus_counter=g__Pseudomonas_E--60:gtdb_order_counter=o__Pseudomonadales--60:gtdb_phylum_counter=p__Proteobacteria--60:gtdb_species_counter=s__Pseudomonas_E arsenicoxydans--1||s__Pseudomonas_E asplenii--1||s__Pseudomonas_E baetica--1||s__Pseudomonas_E brassicacearum--1||s__Pseudomonas_E bubulae--1||s__Pseudomonas_E chlororaphis--1||s__Pseudomonas_E chlororaphis_D--1||s__Pseudomonas_E chlororaphis_F--1||s__Pseudomonas_E chlororaphis_G--1||s__Pseudomonas_E fluorescens_B--1||s__Pseudomonas_E fluorescens_BI--1||s__Pseudomonas_E fluorescens_BJ--1||s__Pseudomonas_E fluorescens_BO--2||s__Pseudomonas_E fluorescens_BP--1||s__Pseudomonas_E fluorescens_BQ--4||s__Pseudomonas_E fluorescens_BR--1||s__Pseudomonas_E fluorescens_E--1||s__Pseudomonas_E frederiksbergensis--1||s__Pseudomonas_E frederiksbergensis_F--1||s__Pseudomonas_E fuscovaginae_A--1||s__Pseudomonas_E fuscovaginae_B--1||s__Pseudomonas_E iridis--1||s__Pseudomonas_E kielensis--1||s__Pseudomonas_E kilonensis_B--1||s__Pseudomonas_E mandelii--1||s__Pseudomonas_E mandelii_B--1||s__Pseudomonas_E mandelii_D--1||s__Pseudomonas_E migulae--1||s__Pseudomonas_E mohnii--1||s__Pseudomonas_E prosekii--1||s__Pseudomonas_E psychrophila--1||s__Pseudomonas_E silesiensis--1||s__Pseudomonas_E sp000282195--1||s__Pseudomonas_E sp000282415--1||s__Pseudomonas_E sp000690905--1||s__Pseudomonas_E sp000931465--1||s__Pseudomonas_E sp001297125--1||s__Pseudomonas_E sp001655615--1||s__Pseudomonas_E sp002018875--1||s__Pseudomonas_E sp002029345--1||s__Pseudomonas_E sp003151075--1||s__Pseudomonas_E sp004519405--1||s__Pseudomonas_E sp008369325--1||s__Pseudomonas_E sp008370045--1||s__Pseudomonas_E sp009908285--1||s__Pseudomonas_E sp010095445--1||s__Pseudomonas_E sp012935755--1||s__Pseudomonas_E sp014268755--1||s__Pseudomonas_E sp014842265--1||s__Pseudomonas_E sp014851765--1||s__Pseudomonas_E sp016651255--1||s__Pseudomonas_E sp900107395--1||s__Pseudomonas_E sp900109995--1||s__Pseudomonas_E sp900187445--1||s__Pseudomonas_E sp900187505--1||s__Pseudomonas_E sp900187645--1:heptad_counter=MCP-40H--62:lbd_counter=:lca=d__Bacteria:lca_tree=g__Pseudomonas_E:length_avg=70.0:length_max=70.0:length_min=70.0:length_std=0:length_sum=70.0:mismatch_avg=5.0:mismatch_max=5.0:mismatch_min=5.0:mismatch_std=0:mismatch_sum=5.0:name=N476184:qcovhsp_avg=100.0:qcovhsp_max=100.0:qcovhsp_min=100.0:qcovhsp_std=0:qcovhsp_sum=100.0:qend_avg=70.0:qend_max=70.0:qend_min=70.0:qend_std=0:qend_sum=70.0:qstart_avg=1.0:qstart_max=1.0:qstart_min=1.0:qstart_std=0:qstart_sum=1.0:ref_name_counter=RS_GCF_000282415.1_protein.faa_NZ_AKJI01000086.1_42@PF00015_full_PFAM.17.108--1:scovhsp_avg=76.9:scovhsp_max=76.9:scovhsp_min=76.9:scovhsp_std=0:scovhsp_sum=76.9:send_avg=78.0:send_max=78.0:send_min=78.0:send_std=0:send_sum=78.0:sstart_avg=9.0:sstart_max=9.0:sstart_min=9.0:sstart_std=0:sstart_sum=9.0])0.161:0.00523154[&&NHX:Sample_counter=rhizpot3--1||rhiztom3--1:Type_counter=GTDB--61||capture--2:besthit_avg=92.9:besthit_max=92.9:besthit_min=92.9:besthit_std=0:besthit_sum=92.9:bitscore_avg=119.0:bitscore_max=119.0:bitscore_min=119.0:bitscore_std=0:bitscore_sum=119.0:capture_class_counter=c__Gammaproteobacteria--2:capture_domain_counter=d__Bacteria--2:capture_family_counter=f__Pseudomonadaceae--2:capture_genus_counter=g__Pseudomonas_E--2:capture_order_counter=o__Pseudomonadales--2:capture_phylum_counter=p__Proteobacteria--2:capture_species_counter=s__Pseudomonas_E kielensis--2:evalue_avg=1.76e-36:evalue_max=1.76e-36:evalue_min=1.76e-36:evalue_std=0:evalue_sum=1.76e-36:evoltype=D:gapopen_avg=0.0:gapopen_max=0.0:gapopen_min=0.0:gapopen_std=0:gapopen_sum=0.0:gtdb_class_counter=c__Gammaproteobacteria--61:gtdb_domain_counter=d__Bacteria--61:gtdb_family_counter=f__Pseudomonadaceae--61:gtdb_genus_counter=g__Pseudomonas_E--61:gtdb_order_counter=o__Pseudomonadales--61:gtdb_phylum_counter=p__Proteobacteria--61:gtdb_species_counter=s__Pseudomonas_E arsenicoxydans--1||s__Pseudomonas_E asplenii--1||s__Pseudomonas_E baetica--1||s__Pseudomonas_E brassicacearum--1||s__Pseudomonas_E bubulae--1||s__Pseudomonas_E chlororaphis--1||s__Pseudomonas_E chlororaphis_D--1||s__Pseudomonas_E chlororaphis_F--1||s__Pseudomonas_E chlororaphis_G--1||s__Pseudomonas_E fluorescens_B--1||s__Pseudomonas_E fluorescens_BI--1||s__Pseudomonas_E fluorescens_BJ--1||s__Pseudomonas_E fluorescens_BO--2||s__Pseudomonas_E fluorescens_BP--1||s__Pseudomonas_E fluorescens_BQ--4||s__Pseudomonas_E fluorescens_BR--1||s__Pseudomonas_E fluorescens_E--1||s__Pseudomonas_E frederiksbergensis--1||s__Pseudomonas_E frederiksbergensis_F--1||s__Pseudomonas_E fuscovaginae_A--1||s__Pseudomonas_E fuscovaginae_B--1||s__Pseudomonas_E iridis--1||s__Pseudomonas_E kielensis--1||s__Pseudomonas_E kilonensis_B--1||s__Pseudomonas_E mandelii--1||s__Pseudomonas_E mandelii_B--1||s__Pseudomonas_E mandelii_D--1||s__Pseudomonas_E migulae--1||s__Pseudomonas_E mohnii--1||s__Pseudomonas_E moorei--1||s__Pseudomonas_E prosekii--1||s__Pseudomonas_E psychrophila--1||s__Pseudomonas_E silesiensis--1||s__Pseudomonas_E sp000282195--1||s__Pseudomonas_E sp000282415--1||s__Pseudomonas_E sp000690905--1||s__Pseudomonas_E sp000931465--1||s__Pseudomonas_E sp001297125--1||s__Pseudomonas_E sp001655615--1||s__Pseudomonas_E sp002018875--1||s__Pseudomonas_E sp002029345--1||s__Pseudomonas_E sp003151075--1||s__Pseudomonas_E sp004519405--1||s__Pseudomonas_E sp008369325--1||s__Pseudomonas_E sp008370045--1||s__Pseudomonas_E sp009908285--1||s__Pseudomonas_E sp010095445--1||s__Pseudomonas_E sp012935755--1||s__Pseudomonas_E sp014268755--1||s__Pseudomonas_E sp014842265--1||s__Pseudomonas_E sp014851765--1||s__Pseudomonas_E sp016651255--1||s__Pseudomonas_E sp900107395--1||s__Pseudomonas_E sp900109995--1||s__Pseudomonas_E sp900187445--1||s__Pseudomonas_E sp900187505--1||s__Pseudomonas_E sp900187645--1:heptad_counter=MCP-40H--63:lbd_counter=:lca=d__Bacteria:lca_tree=g__Pseudomonas_E:length_avg=70.0:length_max=70.0:length_min=70.0:length_std=0:length_sum=70.0:mismatch_avg=5.0:mismatch_max=5.0:mismatch_min=5.0:mismatch_std=0:mismatch_sum=5.0:name=N476185:qcovhsp_avg=100.0:qcovhsp_max=100.0:qcovhsp_min=100.0:qcovhsp_std=0:qcovhsp_sum=100.0:qend_avg=70.0:qend_max=70.0:qend_min=70.0:qend_std=0:qend_sum=70.0:qstart_avg=1.0:qstart_max=1.0:qstart_min=1.0:qstart_std=0:qstart_sum=1.0:ref_name_counter=RS_GCF_000282415.1_protein.faa_NZ_AKJI01000086.1_42@PF00015_full_PFAM.17.108--1:scovhsp_avg=76.9:scovhsp_max=76.9:scovhsp_min=76.9:scovhsp_std=0:scovhsp_sum=76.9:send_avg=78.0:send_max=78.0:send_min=78.0:send_std=0:send_sum=78.0:sstart_avg=9.0:sstart_max=9.0:sstart_min=9.0:sstart_std=0:sstart_sum=9.0],(((((RS_GCF_007858255.1_protein.faa_NZ_VFEU01000013.1_102@PF00015_full_PFAM.326.510:0.0251658[&&NHX:Type=GTDB:gtdb_class=c__Gammaproteobacteria:gtdb_domain=d__Bacteria:gtdb_family=f__Pseudomonadaceae:gtdb_genus=g__Pseudomonas_E:gtdb_order=o__Pseudomonadales:gtdb_phylum=p__Proteobacteria:gtdb_species=s__Pseudomonas_E rhodesiae:heptad=MCP-40H:species=d__Bacteria_p__Proteobacteria_c__Gammaproteobacteria_o__Pseudomonadales_f__Pseudomonadaceae_g__Pseudomonas_E_s__Pseudomonas_E rhodesiae],((RS_GCF_900105325.1_protein.faa_NZ_FNSU01000003.1_1131@PF00015_full_PFAM.323.510:0.0119656[&&NHX:Type=GTDB:gtdb_class=c__Gammaproteobacteria:gtdb_domain=d__Bacteria:gtdb_family=f__Pseudomonadaceae:gtdb_genus=g__Pseudomonas_E:gtdb_order=o__Pseudomonadales:gtdb_phylum=p__Proteobacteria:gtdb_species=s__Pseudomonas_E marginalis:heptad=MCP-40H:species=d__Bacteria_p__Proteobacteria_c__Gammaproteobacteria_o__Pseudomonadales_f__Pseudomonadaceae_g__Pseudomonas_E_s__Pseudomonas_E marginalis],(RS_GCF_014207255.1_protein.faa_NZ_JACHCZ010000001.1_583@PF00015_full_PFAM.326.510:0.016355[&&NHX:Type=GTDB:gtdb_class=c__Gammaproteobacteria:gtdb_domain=d__Bacteria:gtdb_family=f__Pseudomonadaceae:gtdb_genus=g__Pseudomonas_E:gtdb_order=o__Pseudomonadales:gtdb_phylum=p__Proteobacteria:gtdb_species=s__Pseudomonas_E sp014207255:heptad=MCP-40H:species=d__Bacteria_p__Proteobacteria_c__Gammaproteobacteria_o__Pseudomonadales_f__Pseudomonadaceae_g__Pseudomonas_E_s__Pseudomonas_E sp014207255],RS_GCF_001269925.1_protein.faa_NZ_LHVO01000060.1_103@PF00015_full_PFAM.323.510:5e-09[&&NHX:Type=GTDB:gtdb_class=c__Gammaproteobacteria:gtdb_domain=d__Bacteria:gtdb_family=f__Pseudomonadaceae:gtdb_genus=g__Pseudomonas_E:gtdb_order=o__Pseudomonadales:gtdb_phylum=p__Proteobacteria:gtdb_species=s__Pseudomonas_E sp001269925:heptad=MCP-40H:species=d__Bacteria_p__Proteobacteria_c__Gammaproteobacteria_o__Pseudomonadales_f__Pseudomonadaceae_g__Pseudomonas_E_s__Pseudomonas_E sp001269925])0.897:0.00791812[&&NHX:Sample_counter=:Type_counter=GTDB--2:capture_class_counter=:capture_domain_counter=:capture_family_counter=:capture_genus_counter=:capture_order_counter=:capture_phylum_counter=:capture_species_counter=:evoltype=D:gtdb_class_counter=c__Gammaproteobacteria--2:gtdb_domain_counter=d__Bacteria--2:gtdb_family_counter=f__Pseudomonadaceae--2:gtdb_genus_counter=g__Pseudomonas_E--2:gtdb_order_counter=o__Pseudomonadales--2:gtdb_phylum_counter=p__Proteobacteria--2:gtdb_species_counter=s__Pseudomonas_E sp001269925--1||s__Pseudomonas_E sp014207255--1:heptad_counter=MCP-40H--2:lbd_counter=:lca=d__Bacteria:lca_tree=g__Pseudomonas_E:name=N476190:ref_name_counter=])0:5e-09[&&NHX:Sample_counter=:Type_counter=GTDB--3:capture_class_counter=:capture_domain_counter=:capture_family_counter=:capture_genus_counter=:capture_order_counter=:capture_phylum_counter=:capture_species_counter=:evoltype=D:gtdb_class_counter=c__Gammaproteobacteria--3:gtdb_domain_counter=d__Bacteria--3:gtdb_family_counter=f__Pseudomonadaceae--3:gtdb_genus_counter=g__Pseudomonas_E--3:gtdb_order_counter=o__Pseudomonadales--3:gtdb_phylum_counter=p__Proteobacteria--3:gtdb_species_counter=s__Pseudomonas_E marginalis--1||s__Pseudomonas_E sp001269925--1||s__Pseudomonas_E sp014207255--1:heptad_counter=MCP-40H--3:lbd_counter=:lca=d__Bacteria:lca_tree=g__Pseudomonas_E:name=N476191:ref_name_counter=],(RS_GCF_001708445.1_protein.faa_NZ_CP015637.1_3115@PF00015_full_PFAM.326.506:0.0110833[&&NHX:Type=GTDB:gtdb_class=c__Gammaproteobacteria:gtdb_domain=d__Bacteria:gtdb_family=f__Pseudomonadaceae:gtdb_genus=g__Pseudomonas_E:gtdb_order=o__Pseudomonadales:gtdb_phylum=p__Proteobacteria:gtdb_species=s__Pseudomonas_E fluorescens_AN:heptad=MCP-40H:species=d__Bacteria_p__Proteobacteria_c__Gammaproteobacteria_o__Pseudomonadales_f__Pseudomonadaceae_g__Pseudomonas_E_s__Pseudomonas_E fluorescens_AN],RS_GCF_001050345.1_protein.faa_NZ_LFMW01000021.1_11@PF00015_full_PFAM.323.506:0.0292957[&&NHX:Type=GTDB:gtdb_class=c__Gammaproteobacteria:gtdb_domain=d__Bacteria:gtdb_family=f__Pseudomonadaceae:gtdb_genus=g__Pseudomonas_E:gtdb_order=o__Pseudomonadales:gtdb_phylum=p__Proteobacteria:gtdb_species=s__Pseudomonas_E fildesensis:heptad=MCP-40H:species=d__Bacteria_p__Proteobacteria_c__Gammaproteobacteria_o__Pseudomonadales_f__Pseudomonadaceae_g__Pseudomonas_E_s__Pseudomonas_E fildesensis])0.869:0.0101685[&&NHX:Sample_counter=:Type_counter=GTDB--2:capture_class_counter=:capture_domain_counter=:capture_family_counter=:capture_genus_counter=:capture_order_counter=:capture_phylum_counter=:capture_species_counter=:evoltype=D:gtdb_class_counter=c__Gammaproteobacteria--2:gtdb_domain_counter=d__Bacteria--2:gtdb_family_counter=f__Pseudomonadaceae--2:gtdb_genus_counter=g__Pseudomonas_E--2:gtdb_order_counter=o__Pseudomonadales--2:gtdb_phylum_counter=p__Proteobacteria--2:gtdb_species_counter=s__Pseudomonas_E fildesensis--1||s__Pseudomonas_E fluorescens_AN--1:heptad_counter=MCP-40H--2:lbd_counter=:lca=d__Bacteria:lca_tree=g__Pseudomonas_E:name=N476194:ref_name_counter=])0.736:0.00398339[&&NHX:Sample_counter=:Type_counter=GTDB--5:capture_class_counter=:capture_domain_counter=:capture_family_counter=:capture_genus_counter=:capture_order_counter=:capture_phylum_counter=:capture_species_counter=:evoltype=D:gtdb_class_counter=c__Gammaproteobacteria--5:gtdb_domain_counter=d__Bacteria--5:gtdb_family_counter=f__Pseudomonadaceae--5:gtdb_genus_counter=g__Pseudomonas_E--5:gtdb_order_counter=o__Pseudomonadales--5:gtdb_phylum_counter=p__Proteobacteria--5:gtdb_species_counter=s__Pseudomonas_E fildesensis--1||s__Pseudomonas_E fluorescens_AN--1||s__Pseudomonas_E marginalis--1||s__Pseudomonas_E sp001269925--1||s__Pseudomonas_E sp014207255--1:heptad_counter=MCP-40H--5:lbd_counter=:lca=d__Bacteria:lca_tree=g__Pseudomonas_E:name=N476195:ref_name_counter=])0.775:0.00393772[&&NHX:Sample_counter=:Type_counter=GTDB--6:capture_class_counter=:capture_domain_counter=:capture_family_counter=:capture_genus_counter=:capture_order_counter=:capture_phylum_counter=:capture_species_counter=:evoltype=D:gtdb_class_counter=c__Gammaproteobacteria--6:gtdb_domain_counter=d__Bacteria--6:gtdb_family_counter=f__Pseudomonadaceae--6:gtdb_genus_counter=g__Pseudomonas_E--6:gtdb_order_counter=o__Pseudomonadales--6:gtdb_phylum_counter=p__Proteobacteria--6:gtdb_species_counter=s__Pseudomonas_E fildesensis--1||s__Pseudomonas_E fluorescens_AN--1||s__Pseudomonas_E marginalis--1||s__Pseudomonas_E rhodesiae--1||s__Pseudomonas_E sp001269925--1||s__Pseudomonas_E sp014207255--1:heptad_counter=MCP-40H--6:lbd_counter=:lca=d__Bacteria:lca_tree=g__Pseudomonas_E:name=N476196:ref_name_counter=],(((RS_GCF_002022265.1_protein.faa_NZ_MSDE01000014.1_20@PF00015_full_PFAM.326.512:0.0190316[&&NHX:Type=GTDB:gtdb_class=c__Gammaproteobacteria:gtdb_domain=d__Bacteria:gtdb_family=f__Pseudomonadaceae:gtdb_genus=g__Pseudomonas_E:gtdb_order=o__Pseudomonadales:gtdb_phylum=p__Proteobacteria:gtdb_species=s__Pseudomonas_E fluorescens_C:heptad=MCP-40H:species=d__Bacteria_p__Proteobacteria_c__Gammaproteobacteria_o__Pseudomonadales_f__Pseudomonadaceae_g__Pseudomonas_E_s__Pseudomonas_E fluorescens_C],(RS_GCF_001439805.1_protein.faa_NZ_JYLK01000017.1_12@PF00015_full_PFAM.326.509:5e-09[&&NHX:Type=GTDB:gtdb_class=c__Gammaproteobacteria:gtdb_domain=d__Bacteria:gtdb_family=f__Pseudomonadaceae:gtdb_genus=g__Pseudomonas_E:gtdb_order=o__Pseudomonadales:gtdb_phylum=p__Proteobacteria:gtdb_species=s__Pseudomonas_E trivialis:heptad=MCP-40H:species=d__Bacteria_p__Proteobacteria_c__Gammaproteobacteria_o__Pseudomonadales_f__Pseudomonadaceae_g__Pseudomonas_E_s__Pseudomonas_E trivialis],(RS_GCF_001439785.1_protein.faa_NZ_JYLI01000001.1_137@PF00015_full_PFAM.320.507:5e-09[&&NHX:Type=GTDB:gtdb_class=c__Gammaproteobacteria:gtdb_domain=d__Bacteria:gtdb_family=f__Pseudomonadaceae:gtdb_genus=g__Pseudomonas_E:gtdb_order=o__Pseudomonadales:gtdb_phylum=p__Proteobacteria:gtdb_species=s__Pseudomonas_E poae:heptad=MCP-40H:species=d__Bacteria_p__Proteobacteria_c__Gammaproteobacteria_o__Pseudomonadales_f__Pseudomonadaceae_g__Pseudomonas_E_s__Pseudomonas_E poae],dfdf7852-b0b3-40c6-b757-ff95b3f63755_4@MCPsignal.310.424:5e-09[&&NHX:Sample=rhiztom2:Type=capture:besthit=100.0:bitscore=203.0:capture_class=c__Gammaproteobacteria:capture_domain=d__Bacteria:capture_family=f__Pseudomonadaceae:capture_genus=g__Pseudomonas_E:capture_order=o__Pseudomonadales:capture_phylum=p__Proteobacteria:capture_species=s__Pseudomonas_E poae:evalue=6.66e-68:gapopen=0.0:heptad=MCP-40H:length=114.0:mismatch=0.0:qcovhsp=100.0:qend=114.0:qstart=1.0:ref_name=RS_GCF_001439785.1_protein.faa_NZ_JYLI01000001.1_137@PF00015_full_PFAM.320.507:scovhsp=61.0:send=127.0:sstart=14.0])0.898:0.00787472[&&NHX:Sample_counter=rhiztom2--1:Type_counter=GTDB--1||capture--1:besthit_avg=100.0:besthit_max=100.0:besthit_min=100.0:besthit_std=0:besthit_sum=100.0:bitscore_avg=203.0:bitscore_max=203.0:bitscore_min=203.0:bitscore_std=0:bitscore_sum=203.0:capture_class_counter=c__Gammaproteobacteria--1:capture_domain_counter=d__Bacteria--1:capture_family_counter=f__Pseudomonadaceae--1:capture_genus_counter=g__Pseudomonas_E--1:capture_order_counter=o__Pseudomonadales--1:capture_phylum_counter=p__Proteobacteria--1:capture_species_counter=s__Pseudomonas_E poae--1:evalue_avg=6.66e-68:evalue_max=6.66e-68:evalue_min=6.66e-68:evalue_std=0:evalue_sum=6.66e-68:gapopen_avg=0.0:gapopen_max=0.0:gapopen_min=0.0:gapopen_std=0:gapopen_sum=0.0:gtdb_class_counter=c__Gammaproteobacteria--1:gtdb_domain_counter=d__Bacteria--1:gtdb_family_counter=f__Pseudomonadaceae--1:gtdb_genus_counter=g__Pseudomonas_E--1:gtdb_order_counter=o__Pseudomonadales--1:gtdb_phylum_counter=p__Proteobacteria--1:gtdb_species_counter=s__Pseudomonas_E poae--1:heptad_counter=MCP-40H--2:lbd_counter=:lca_tree=s__Pseudomonas_E poae:length_avg=114.0:length_max=114.0:length_min=114.0:length_std=0:length_sum=114.0:mismatch_avg=0.0:mismatch_max=0.0:mismatch_min=0.0:mismatch_std=0:mismatch_sum=0.0:name=N476201:qcovhsp_avg=100.0:qcovhsp_max=100.0:qcovhsp_min=100.0:qcovhsp_std=0:qcovhsp_sum=100.0:qend_avg=114.0:qend_max=114.0:qend_min=114.0:qend_std=0:qend_sum=114.0:qstart_avg=1.0:qstart_max=1.0:qstart_min=1.0:qstart_std=0:qstart_sum=1.0:ref_name_counter=RS_GCF_001439785.1_protein.faa_NZ_JYLI01000001.1_137@PF00015_full_PFAM.320.507--1:scovhsp_avg=61.0:scovhsp_max=61.0:scovhsp_min=61.0:scovhsp_std=0:scovhsp_sum=61.0:send_avg=127.0:send_max=127.0:send_min=127.0:send_std=0:send_sum=127.0:sstart_avg=14.0:sstart_max=14.0:sstart_min=14.0:sstart_std=0:sstart_sum=14.0])0.982:0.0259051[&&NHX:Sample_counter=rhiztom2--1:Type_counter=GTDB--2||capture--1:besthit_avg=100.0:besthit_max=100.0:besthit_min=100.0:besthit_std=0:besthit_sum=100.0:bitscore_avg=203.0:bitscore_max=203.0:bitscore_min=203.0:bitscore_std=0:bitscore_sum=203.0:capture_class_counter=c__Gammaproteobacteria--1:capture_domain_counter=d__Bacteria--1:capture_family_counter=f__Pseudomonadaceae--1:capture_genus_counter=g__Pseudomonas_E--1:capture_order_counter=o__Pseudomonadales--1:capture_phylum_counter=p__Proteobacteria--1:capture_species_counter=s__Pseudomonas_E poae--1:evalue_avg=6.66e-68:evalue_max=6.66e-68:evalue_min=6.66e-68:evalue_std=0:evalue_sum=6.66e-68:gapopen_avg=0.0:gapopen_max=0.0:gapopen_min=0.0:gapopen_std=0:gapopen_sum=0.0:gtdb_class_counter=c__Gammaproteobacteria--2:gtdb_domain_counter=d__Bacteria--2:gtdb_family_counter=f__Pseudomonadaceae--2:gtdb_genus_counter=g__Pseudomonas_E--2:gtdb_order_counter=o__Pseudomonadales--2:gtdb_phylum_counter=p__Proteobacteria--2:gtdb_species_counter=s__Pseudomonas_E poae--1||s__Pseudomonas_E trivialis--1:heptad_counter=MCP-40H--3:lbd_counter=:lca_tree=g__Pseudomonas_E:length_avg=114.0:length_max=114.0:length_min=114.0:length_std=0:length_sum=114.0:mismatch_avg=0.0:mismatch_max=0.0:mismatch_min=0.0:mismatch_std=0:mismatch_sum=0.0:name=N476202:qcovhsp_avg=100.0:qcovhsp_max=100.0:qcovhsp_min=100.0:qcovhsp_std=0:qcovhsp_sum=100.0:qend_avg=114.0:qend_max=114.0:qend_min=114.0:qend_std=0:qend_sum=114.0:qstart_avg=1.0:qstart_max=1.0:qstart_min=1.0:qstart_std=0:qstart_sum=1.0:ref_name_counter=RS_GCF_001439785.1_protein.faa_NZ_JYLI01000001.1_137@PF00015_full_PFAM.320.507--1:scovhsp_avg=61.0:scovhsp_max=61.0:scovhsp_min=61.0:scovhsp_std=0:scovhsp_sum=61.0:send_avg=127.0:send_max=127.0:send_min=127.0:send_std=0:send_sum=127.0:sstart_avg=14.0:sstart_max=14.0:sstart_min=14.0:sstart_std=0:sstart_sum=14.0])0.781:0.0098222[&&NHX:Sample_counter=rhiztom2--1:Type_counter=GTDB--3||capture--1:besthit_avg=100.0:besthit_max=100.0:besthit_min=100.0:besthit_std=0:besthit_sum=100.0:bitscore_avg=203.0:bitscore_max=203.0:bitscore_min=203.0:bitscore_std=0:bitscore_sum=203.0:capture_class_counter=c__Gammaproteobacteria--1:capture_domain_counter=d__Bacteria--1:capture_family_counter=f__Pseudomonadaceae--1:capture_genus_counter=g__Pseudomonas_E--1:capture_order_counter=o__Pseudomonadales--1:capture_phylum_counter=p__Proteobacteria--1:capture_species_counter=s__Pseudomonas_E poae--1:evalue_avg=6.66e-68:evalue_max=6.66e-68:evalue_min=6.66e-68:evalue_std=0:evalue_sum=6.66e-68:gapopen_avg=0.0:gapopen_max=0.0:gapopen_min=0.0:gapopen_std=0:gapopen_sum=0.0:gtdb_class_counter=c__Gammaproteobacteria--3:gtdb_domain_counter=d__Bacteria--3:gtdb_family_counter=f__Pseudomonadaceae--3:gtdb_genus_counter=g__Pseudomonas_E--3:gtdb_order_counter=o__Pseudomonadales--3:gtdb_phylum_counter=p__Proteobacteria--3:gtdb_species_counter=s__Pseudomonas_E fluorescens_C--1||s__Pseudomonas_E poae--1||s__Pseudomonas_E trivialis--1:heptad_counter=MCP-40H--4:lbd_counter=:lca_tree=g__Pseudomonas_E:length_avg=114.0:length_max=114.0:length_min=114.0:length_std=0:length_sum=114.0:mismatch_avg=0.0:mismatch_max=0.0:mismatch_min=0.0:mismatch_std=0:mismatch_sum=0.0:name=N476203:qcovhsp_avg=100.0:qcovhsp_max=100.0:qcovhsp_min=100.0:qcovhsp_std=0:qcovhsp_sum=100.0:qend_avg=114.0:qend_max=114.0:qend_min=114.0:qend_std=0:qend_sum=114.0:qstart_avg=1.0:qstart_max=1.0:qstart_min=1.0:qstart_std=0:qstart_sum=1.0:ref_name_counter=RS_GCF_001439785.1_protein.faa_NZ_JYLI01000001.1_137@PF00015_full_PFAM.320.507--1:scovhsp_avg=61.0:scovhsp_max=61.0:scovhsp_min=61.0:scovhsp_std=0:scovhsp_sum=61.0:send_avg=127.0:send_max=127.0:send_min=127.0:send_std=0:send_sum=127.0:sstart_avg=14.0:sstart_max=14.0:sstart_min=14.0:sstart_std=0:sstart_sum=14.0],(RS_GCF_001983175.1_protein.faa_NZ_MNPW01000012.1_10@PF00015_full_PFAM.326.510:5e-09[&&NHX:Type=GTDB:gtdb_class=c__Gammaproteobacteria:gtdb_domain=d__Bacteria:gtdb_family=f__Pseudomonadaceae:gtdb_genus=g__Pseudomonas_E:gtdb_order=o__Pseudomonadales:gtdb_phylum=p__Proteobacteria:gtdb_species=s__Pseudomonas_E cedrina:heptad=MCP-40H:species=d__Bacteria_p__Proteobacteria_c__Gammaproteobacteria_o__Pseudomonadales_f__Pseudomonadaceae_g__Pseudomonas_E_s__Pseudomonas_E cedrina],RS_GCF_012844475.1_protein.faa_NZ_JABBCM010000133.1_15@PF00015_full_PFAM.326.510:0.00403778[&&NHX:Type=GTDB:gtdb_class=c__Gammaproteobacteria:gtdb_domain=d__Bacteria:gtdb_family=f__Pseudomonadaceae:gtdb_genus=g__Pseudomonas_E:gtdb_order=o__Pseudomonadales:gtdb_phylum=p__Proteobacteria:gtdb_species=s__Pseudomonas_E sp012844475:heptad=MCP-40H:species=d__Bacteria_p__Proteobacteria_c__Gammaproteobacteria_o__Pseudomonadales_f__Pseudomonadaceae_g__Pseudomonas_E_s__Pseudomonas_E sp012844475])0.871:0.00986404[&&NHX:Sample_counter=:Type_counter=GTDB--2:capture_class_counter=:capture_domain_counter=:capture_family_counter=:capture_genus_counter=:capture_order_counter=:capture_phylum_counter=:capture_species_counter=:evoltype=D:gtdb_class_counter=c__Gammaproteobacteria--2:gtdb_domain_counter=d__Bacteria--2:gtdb_family_counter=f__Pseudomonadaceae--2:gtdb_genus_counter=g__Pseudomonas_E--2:gtdb_order_counter=o__Pseudomonadales--2:gtdb_phylum_counter=p__Proteobacteria--2:gtdb_species_counter=s__Pseudomonas_E cedrina--1||s__Pseudomonas_E sp012844475--1:heptad_counter=MCP-40H--2:lbd_counter=:lca=d__Bacteria:lca_tree=g__Pseudomonas_E:name=N476206:ref_name_counter=])0.792:0.00655985[&&NHX:Sample_counter=rhiztom2--1:Type_counter=GTDB--5||capture--1:besthit_avg=100.0:besthit_max=100.0:besthit_min=100.0:besthit_std=0:besthit_sum=100.0:bitscore_avg=203.0:bitscore_max=203.0:bitscore_min=203.0:bitscore_std=0:bitscore_sum=203.0:capture_class_counter=c__Gammaproteobacteria--1:capture_domain_counter=d__Bacteria--1:capture_family_counter=f__Pseudomonadaceae--1:capture_genus_counter=g__Pseudomonas_E--1:capture_order_counter=o__Pseudomonadales--1:capture_phylum_counter=p__Proteobacteria--1:capture_species_counter=s__Pseudomonas_E poae--1:evalue_avg=6.66e-68:evalue_max=6.66e-68:evalue_min=6.66e-68:evalue_std=0:evalue_sum=6.66e-68:gapopen_avg=0.0:gapopen_max=0.0:gapopen_min=0.0:gapopen_std=0:gapopen_sum=0.0:gtdb_class_counter=c__Gammaproteobacteria--5:gtdb_domain_counter=d__Bacteria--5:gtdb_family_counter=f__Pseudomonadaceae--5:gtdb_genus_counter=g__Pseudomonas_E--5:gtdb_order_counter=o__Pseudomonadales--5:gtdb_phylum_counter=p__Proteobacteria--5:gtdb_species_counter=s__Pseudomonas_E cedrina--1||s__Pseudomonas_E fluorescens_C--1||s__Pseudomonas_E poae--1||s__Pseudomonas_E sp012844475--1||s__Pseudomonas_E trivialis--1:heptad_counter=MCP-40H--6:lbd_counter=:lca_tree=g__Pseudomonas_E:length_avg=114.0:length_max=114.0:length_min=114.0:length_std=0:length_sum=114.0:mismatch_avg=0.0:mismatch_max=0.0:mismatch_min=0.0:mismatch_std=0:mismatch_sum=0.0:name=N476207:qcovhsp_avg=100.0:qcovhsp_max=100.0:qcovhsp_min=100.0:qcovhsp_std=0:qcovhsp_sum=100.0:qend_avg=114.0:qend_max=114.0:qend_min=114.0:qend_std=0:qend_sum=114.0:qstart_avg=1.0:qstart_max=1.0:qstart_min=1.0:qstart_std=0:qstart_sum=1.0:ref_name_counter=RS_GCF_001439785.1_protein.faa_NZ_JYLI01000001.1_137@PF00015_full_PFAM.320.507--1:scovhsp_avg=61.0:scovhsp_max=61.0:scovhsp_min=61.0:scovhsp_std=0:scovhsp_sum=61.0:send_avg=127.0:send_max=127.0:send_min=127.0:send_std=0:send_sum=127.0:sstart_avg=14.0:sstart_max=14.0:sstart_min=14.0:sstart_std=0:sstart_sum=14.0],((RS_GCF_014230465.1_protein.faa_NZ_JAAXCY010000007.1_50@PF00015_full_PFAM.320.510:0.015856[&&NHX:Type=GTDB:gtdb_class=c__Gammaproteobacteria:gtdb_domain=d__Bacteria:gtdb_family=f__Pseudomonadaceae:gtdb_genus=g__Pseudomonas_E:gtdb_order=o__Pseudomonadales:gtdb_phylum=p__Proteobacteria:gtdb_species=s__Pseudomonas_E cremoris:heptad=MCP-40H:species=d__Bacteria_p__Proteobacteria_c__Gammaproteobacteria_o__Pseudomonadales_f__Pseudomonadaceae_g__Pseudomonas_E_s__Pseudomonas_E cremoris],RS_GCF_004682045.1_protein.faa_NZ_QUZT01000099.1_4@PF00015_full_PFAM.326.510:0.0121943[&&NHX:Type=GTDB:gtdb_class=c__Gammaproteobacteria:gtdb_domain=d__Bacteria:gtdb_family=f__Pseudomonadaceae:gtdb_genus=g__Pseudomonas_E:gtdb_order=o__Pseudomonadales:gtdb_phylum=p__Proteobacteria:gtdb_species=s__Pseudomonas_E nabeulensis:heptad=MCP-40H:species=d__Bacteria_p__Proteobacteria_c__Gammaproteobacteria_o__Pseudomonadales_f__Pseudomonadaceae_g__Pseudomonas_E_s__Pseudomonas_E nabeulensis])0.87:0.00778104[&&NHX:Sample_counter=:Type_counter=GTDB--2:capture_class_counter=:capture_domain_counter=:capture_family_counter=:capture_genus_counter=:capture_order_counter=:capture_phylum_counter=:capture_species_counter=:evoltype=D:gtdb_class_counter=c__Gammaproteobacteria--2:gtdb_domain_counter=d__Bacteria--2:gtdb_family_counter=f__Pseudomonadaceae--2:gtdb_genus_counter=g__Pseudomonas_E--2:gtdb_order_counter=o__Pseudomonadales--2:gtdb_phylum_counter=p__Proteobacteria--2:gtdb_species_counter=s__Pseudomonas_E cremoris--1||s__Pseudomonas_E nabeulensis--1:heptad_counter=MCP-40H--2:lbd_counter=:lca=d__Bacteria:lca_tree=g__Pseudomonas_E:name=N476210:ref_name_counter=],(((RS_GCF_009866765.1_protein.faa_NZ_CP019431.1_3053@PF00015_full_PFAM.326.510:0.0161488[&&NHX:Type=GTDB:gtdb_class=c__Gammaproteobacteria:gtdb_domain=d__Bacteria:gtdb_family=f__Pseudomonadaceae:gtdb_genus=g__Pseudomonas_E:gtdb_order=o__Pseudomonadales:gtdb_phylum=p__Proteobacteria:gtdb_species=s__Pseudomonas_E sp009866765:heptad=MCP-40H:species=d__Bacteria_p__Proteobacteria_c__Gammaproteobacteria_o__Pseudomonadales_f__Pseudomonadaceae_g__Pseudomonas_E_s__Pseudomonas_E sp009866765],RS_GCF_007858185.1_protein.faa_NZ_VFES01000036.1_23@PF00015_full_PFAM.326.510:0.0120385[&&NHX:Type=GTDB:gtdb_class=c__Gammaproteobacteria:gtdb_domain=d__Bacteria:gtdb_family=f__Pseudomonadaceae:gtdb_genus=g__Pseudomonas_E:gtdb_order=o__Pseudomonadales:gtdb_phylum=p__Proteobacteria:gtdb_species=s__Pseudomonas_E grimontii:heptad=MCP-40H:species=d__Bacteria_p__Proteobacteria_c__Gammaproteobacteria_o__Pseudomonadales_f__Pseudomonadaceae_g__Pseudomonas_E_s__Pseudomonas_E grimontii])0:5e-09[&&NHX:Sample_counter=:Type_counter=GTDB--2:capture_class_counter=:capture_domain_counter=:capture_family_counter=:capture_genus_counter=:capture_order_counter=:capture_phylum_counter=:capture_species_counter=:evoltype=D:gtdb_class_counter=c__Gammaproteobacteria--2:gtdb_domain_counter=d__Bacteria--2:gtdb_family_counter=f__Pseudomonadaceae--2:gtdb_genus_counter=g__Pseudomonas_E--2:gtdb_order_counter=o__Pseudomonadales--2:gtdb_phylum_counter=p__Proteobacteria--2:gtdb_species_counter=s__Pseudomonas_E grimontii--1||s__Pseudomonas_E sp009866765--1:heptad_counter=MCP-40H--2:lbd_counter=:lca=d__Bacteria:lca_tree=g__Pseudomonas_E:name=N476213:ref_name_counter=],(((RS_GCF_002563895.1_protein.faa_NZ_PDJB01000001.1_2882@PF00015_full_PFAM.323.509:0.0159183[&&NHX:Type=GTDB:gtdb_class=c__Gammaproteobacteria:gtdb_domain=d__Bacteria:gtdb_family=f__Pseudomonadaceae:gtdb_genus=g__Pseudomonas_E:gtdb_order=o__Pseudomonadales:gtdb_phylum=p__Proteobacteria:gtdb_species=s__Pseudomonas_E lurida:heptad=MCP-40H:species=d__Bacteria_p__Proteobacteria_c__Gammaproteobacteria_o__Pseudomonadales_f__Pseudomonadaceae_g__Pseudomonas_E_s__Pseudomonas_E lurida],RS_GCF_002007785.1_protein.faa_NZ_CP019856.1_3050@PF00015_full_PFAM.323.510:5e-09[&&NHX:Type=GTDB:gtdb_class=c__Gammaproteobacteria:gtdb_domain=d__Bacteria:gtdb_family=f__Pseudomonadaceae:gtdb_genus=g__Pseudomonas_E:gtdb_order=o__Pseudomonadales:gtdb_phylum=p__Proteobacteria:gtdb_species=s__Pseudomonas_E azotoformans_B:heptad=MCP-40H:species=d__Bacteria_p__Proteobacteria_c__Gammaproteobacteria_o__Pseudomonadales_f__Pseudomonadaceae_g__Pseudomonas_E_s__Pseudomonas_E azotoformans_B])0:5e-09[&&NHX:Sample_counter=:Type_counter=GTDB--2:capture_class_counter=:capture_domain_counter=:capture_family_counter=:capture_genus_counter=:capture_order_counter=:capture_phylum_counter=:capture_species_counter=:evoltype=D:gtdb_class_counter=c__Gammaproteobacteria--2:gtdb_domain_counter=d__Bacteria--2:gtdb_family_counter=f__Pseudomonadaceae--2:gtdb_genus_counter=g__Pseudomonas_E--2:gtdb_order_counter=o__Pseudomonadales--2:gtdb_phylum_counter=p__Proteobacteria--2:gtdb_species_counter=s__Pseudomonas_E azotoformans_B--1||s__Pseudomonas_E lurida--1:heptad_counter=MCP-40H--2:lbd_counter=:lca=d__Bacteria:lca_tree=g__Pseudomonas_E:name=N476216:ref_name_counter=],((RS_GCF_001870465.1_protein.faa_NZ_MDGK01000009.1_10@PF00015_full_PFAM.326.511:0.0159035[&&NHX:Type=GTDB:gtdb_class=c__Gammaproteobacteria:gtdb_domain=d__Bacteria:gtdb_family=f__Pseudomonadaceae:gtdb_genus=g__Pseudomonas_E:gtdb_order=o__Pseudomonadales:gtdb_phylum=p__Proteobacteria:gtdb_species=s__Pseudomonas_E extremorientalis:heptad=MCP-40H:species=d__Bacteria_p__Proteobacteria_c__Gammaproteobacteria_o__Pseudomonadales_f__Pseudomonadaceae_g__Pseudomonas_E_s__Pseudomonas_E extremorientalis],RS_GCF_900103345.1_protein.faa_NZ_LT629702.1_1388@PF00015_full_PFAM.326.510:5e-09[&&NHX:Type=GTDB:gtdb_class=c__Gammaproteobacteria:gtdb_domain=d__Bacteria:gtdb_family=f__Pseudomonadaceae:gtdb_genus=g__Pseudomonas_E:gtdb_order=o__Pseudomonadales:gtdb_phylum=p__Proteobacteria:gtdb_species=s__Pseudomonas_E azotoformans:heptad=MCP-40H:species=d__Bacteria_p__Proteobacteria_c__Gammaproteobacteria_o__Pseudomonadales_f__Pseudomonadaceae_g__Pseudomonas_E_s__Pseudomonas_E azotoformans])0.797:0.00396561[&&NHX:Sample_counter=:Type_counter=GTDB--2:capture_class_counter=:capture_domain_counter=:capture_family_counter=:capture_genus_counter=:capture_order_counter=:capture_phylum_counter=:capture_species_counter=:evoltype=D:gtdb_class_counter=c__Gammaproteobacteria--2:gtdb_domain_counter=d__Bacteria--2:gtdb_family_counter=f__Pseudomonadaceae--2:gtdb_genus_counter=g__Pseudomonas_E--2:gtdb_order_counter=o__Pseudomonadales--2:gtdb_phylum_counter=p__Proteobacteria--2:gtdb_species_counter=s__Pseudomonas_E azotoformans--1||s__Pseudomonas_E extremorientalis--1:heptad_counter=MCP-40H--2:lbd_counter=:lca=d__Bacteria:lca_tree=g__Pseudomonas_E:name=N476219:ref_name_counter=],((RS_GCF_000503215.1_protein.faa_NZ_AYTD01000011.1_386@PF00015_full_PFAM.323.511:0[&&NHX:Type=GTDB:gtdb_class=c__Gammaproteobacteria:gtdb_domain=d__Bacteria:gtdb_family=f__Pseudomonadaceae:gtdb_genus=g__Pseudomonas_E:gtdb_order=o__Pseudomonadales:gtdb_phylum=p__Proteobacteria:gtdb_species=s__Pseudomonas_E canadensis:heptad=MCP-40H:species=d__Bacteria_p__Proteobacteria_c__Gammaproteobacteria_o__Pseudomonadales_f__Pseudomonadaceae_g__Pseudomonas_E_s__Pseudomonas_E canadensis],RS_GCF_013385825.1_protein.faa_NZ_JACAPG010000014.1_72@PF00015_full_PFAM.323.511:0[&&NHX:Type=GTDB:gtdb_class=c__Gammaproteobacteria:gtdb_domain=d__Bacteria:gtdb_family=f__Pseudomonadaceae:gtdb_genus=g__Pseudomonas_E:gtdb_order=o__Pseudomonadales:gtdb_phylum=p__Proteobacteria:gtdb_species=s__Pseudomonas_E reactans:heptad=MCP-40H:species=d__Bacteria_p__Proteobacteria_c__Gammaproteobacteria_o__Pseudomonadales_f__Pseudomonadaceae_g__Pseudomonas_E_s__Pseudomonas_E reactans]):0.00387507[&&NHX:Sample_counter=:Type_counter=GTDB--2:capture_class_counter=:capture_domain_counter=:capture_family_counter=:capture_genus_counter=:capture_order_counter=:capture_phylum_counter=:capture_species_counter=:evoltype=D:gtdb_class_counter=c__Gammaproteobacteria--2:gtdb_domain_counter=d__Bacteria--2:gtdb_family_counter=f__Pseudomonadaceae--2:gtdb_genus_counter=g__Pseudomonas_E--2:gtdb_order_counter=o__Pseudomonadales--2:gtdb_phylum_counter=p__Proteobacteria--2:gtdb_species_counter=s__Pseudomonas_E canadensis--1||s__Pseudomonas_E reactans--1:heptad_counter=MCP-40H--2:lbd_counter=:lca=d__Bacteria:lca_tree=g__Pseudomonas_E:name=N476222:ref_name_counter=],RS_GCF_001579805.1_protein.faa_NZ_CP014546.1_4761@PF00015_full_PFAM.324.510:5e-09[&&NHX:Type=GTDB:gtdb_class=c__Gammaproteobacteria:gtdb_domain=d__Bacteria:gtdb_family=f__Pseudomonadaceae:gtdb_genus=g__Pseudomonas_E:gtdb_order=o__Pseudomonadales:gtdb_phylum=p__Proteobacteria:gtdb_species=s__Pseudomonas_E azotoformans_A:heptad=MCP-40H:species=d__Bacteria_p__Proteobacteria_c__Gammaproteobacteria_o__Pseudomonadales_f__Pseudomonadaceae_g__Pseudomonas_E_s__Pseudomonas_E azotoformans_A])0.878:0.00776192[&&NHX:Sample_counter=:Type_counter=GTDB--3:capture_class_counter=:capture_domain_counter=:capture_family_counter=:capture_genus_counter=:capture_order_counter=:capture_phylum_counter=:capture_species_counter=:evoltype=D:gtdb_class_counter=c__Gammaproteobacteria--3:gtdb_domain_counter=d__Bacteria--3:gtdb_family_counter=f__Pseudomonadaceae--3:gtdb_genus_counter=g__Pseudomonas_E--3:gtdb_order_counter=o__Pseudomonadales--3:gtdb_phylum_counter=p__Proteobacteria--3:gtdb_species_counter=s__Pseudomonas_E azotoformans_A--1||s__Pseudomonas_E canadensis--1||s__Pseudomonas_E reactans--1:heptad_counter=MCP-40H--3:lbd_counter=:lca=d__Bacteria:lca_tree=g__Pseudomonas_E:name=N476224:ref_name_counter=])0.33:0.00388763[&&NHX:Sample_counter=:Type_counter=GTDB--5:capture_class_counter=:capture_domain_counter=:capture_family_counter=:capture_genus_counter=:capture_order_counter=:capture_phylum_counter=:capture_species_counter=:evoltype=D:gtdb_class_counter=c__Gammaproteobacteria--5:gtdb_domain_counter=d__Bacteria--5:gtdb_family_counter=f__Pseudomonadaceae--5:gtdb_genus_counter=g__Pseudomonas_E--5:gtdb_order_counter=o__Pseudomonadales--5:gtdb_phylum_counter=p__Proteobacteria--5:gtdb_species_counter=s__Pseudomonas_E azotoformans--1||s__Pseudomonas_E azotoformans_A--1||s__Pseudomonas_E canadensis--1||s__Pseudomonas_E extremorientalis--1||s__Pseudomonas_E reactans--1:heptad_counter=MCP-40H--5:lbd_counter=:lca=d__Bacteria:lca_tree=g__Pseudomonas_E:name=N476225:ref_name_counter=])0.904:0.0077745[&&NHX:Sample_counter=:Type_counter=GTDB--7:capture_class_counter=:capture_domain_counter=:capture_family_counter=:capture_genus_counter=:capture_order_counter=:capture_phylum_counter=:capture_species_counter=:evoltype=D:gtdb_class_counter=c__Gammaproteobacteria--7:gtdb_domain_counter=d__Bacteria--7:gtdb_family_counter=f__Pseudomonadaceae--7:gtdb_genus_counter=g__Pseudomonas_E--7:gtdb_order_counter=o__Pseudomonadales--7:gtdb_phylum_counter=p__Proteobacteria--7:gtdb_species_counter=s__Pseudomonas_E azotoformans--1||s__Pseudomonas_E azotoformans_A--1||s__Pseudomonas_E azotoformans_B--1||s__Pseudomonas_E canadensis--1||s__Pseudomonas_E extremorientalis--1||s__Pseudomonas_E lurida--1||s__Pseudomonas_E reactans--1:heptad_counter=MCP-40H--7:lbd_counter=:lca=d__Bacteria:lca_tree=g__Pseudomonas_E:name=N476226:ref_name_counter=],(RS_GCF_900111895.1_protein.faa_NZ_FOKB01000005.1_364@PF00015_full_PFAM.326.509:0.0163166[&&NHX:Type=GTDB:gtdb_class=c__Gammaproteobacteria:gtdb_domain=d__Bacteria:gtdb_family=f__Pseudomonadaceae:gtdb_genus=g__Pseudomonas_E:gtdb_order=o__Pseudomonadales:gtdb_phylum=p__Proteobacteria:gtdb_species=s__Pseudomonas_E simiae:heptad=MCP-40H:species=d__Bacteria_p__Proteobacteria_c__Gammaproteobacteria_o__Pseudomonadales_f__Pseudomonadaceae_g__Pseudomonas_E_s__Pseudomonas_E simiae],RS_GCF_000612585.1_protein.faa_NZ_JFCA01000022.1_108@PF00015_full_PFAM.323.510:5e-09[&&NHX:Type=GTDB:gtdb_class=c__Gammaproteobacteria:gtdb_domain=d__Bacteria:gtdb_family=f__Pseudomonadaceae:gtdb_genus=g__Pseudomonas_E:gtdb_order=o__Pseudomonadales:gtdb_phylum=p__Proteobacteria:gtdb_species=s__Pseudomonas_E sp000612585:heptad=MCP-40H:species=d__Bacteria_p__Proteobacteria_c__Gammaproteobacteria_o__Pseudomonadales_f__Pseudomonadaceae_g__Pseudomonas_E_s__Pseudomonas_E sp000612585])0.846:0.00388457[&&NHX:Sample_counter=:Type_counter=GTDB--2:capture_class_counter=:capture_domain_counter=:capture_family_counter=:capture_genus_counter=:capture_order_counter=:capture_phylum_counter=:capture_species_counter=:evoltype=D:gtdb_class_counter=c__Gammaproteobacteria--2:gtdb_domain_counter=d__Bacteria--2:gtdb_family_counter=f__Pseudomonadaceae--2:gtdb_genus_counter=g__Pseudomonas_E--2:gtdb_order_counter=o__Pseudomonadales--2:gtdb_phylum_counter=p__Proteobacteria--2:gtdb_species_counter=s__Pseudomonas_E simiae--1||s__Pseudomonas_E sp000612585--1:heptad_counter=MCP-40H--2:lbd_counter=:lca=d__Bacteria:lca_tree=g__Pseudomonas_E:name=N476229:ref_name_counter=])0:5e-09[&&NHX:Sample_counter=:Type_counter=GTDB--9:capture_class_counter=:capture_domain_counter=:capture_family_counter=:capture_genus_counter=:capture_order_counter=:capture_phylum_counter=:capture_species_counter=:evoltype=D:gtdb_class_counter=c__Gammaproteobacteria--9:gtdb_domain_counter=d__Bacteria--9:gtdb_family_counter=f__Pseudomonadaceae--9:gtdb_genus_counter=g__Pseudomonas_E--9:gtdb_order_counter=o__Pseudomonadales--9:gtdb_phylum_counter=p__Proteobacteria--9:gtdb_species_counter=s__Pseudomonas_E azotoformans--1||s__Pseudomonas_E azotoformans_A--1||s__Pseudomonas_E azotoformans_B--1||s__Pseudomonas_E canadensis--1||s__Pseudomonas_E extremorientalis--1||s__Pseudomonas_E lurida--1||s__Pseudomonas_E reactans--1||s__Pseudomonas_E simiae--1||s__Pseudomonas_E sp000612585--1:heptad_counter=MCP-40H--9:lbd_counter=:lca=d__Bacteria:lca_tree=g__Pseudomonas_E:name=N476230:ref_name_counter=])0.932:0.00389261[&&NHX:Sample_counter=:Type_counter=GTDB--11:capture_class_counter=:capture_domain_counter=:capture_family_counter=:capture_genus_counter=:capture_order_counter=:capture_phylum_counter=:capture_species_counter=:evoltype=D:gtdb_class_counter=c__Gammaproteobacteria--11:gtdb_domain_counter=d__Bacteria--11:gtdb_family_counter=f__Pseudomonadaceae--11:gtdb_genus_counter=g__Pseudomonas_E--11:gtdb_order_counter=o__Pseudomonadales--11:gtdb_phylum_counter=p__Proteobacteria--11:gtdb_species_counter=s__Pseudomonas_E azotoformans--1||s__Pseudomonas_E azotoformans_A--1||s__Pseudomonas_E azotoformans_B--1||s__Pseudomonas_E canadensis--1||s__Pseudomonas_E extremorientalis--1||s__Pseudomonas_E grimontii--1||s__Pseudomonas_E lurida--1||s__Pseudomonas_E reactans--1||s__Pseudomonas_E simiae--1||s__Pseudomonas_E sp000612585--1||s__Pseudomonas_E sp009866765--1:heptad_counter=MCP-40H--11:lbd_counter=:lca=d__Bacteria:lca_tree=g__Pseudomonas_E:name=N476231:ref_name_counter=],((RS_GCF_013778505.1_protein.faa_NZ_JAAOWU010000006.1_229@PF00015_full_PFAM.326.509:0.00658366[&&NHX:Type=GTDB:gtdb_class=c__Gammaproteobacteria:gtdb_domain=d__Bacteria:gtdb_family=f__Pseudomonadaceae:gtdb_genus=g__Pseudomonas_E:gtdb_order=o__Pseudomonadales:gtdb_phylum=p__Proteobacteria:gtdb_species=s__Pseudomonas_E sivasensis:heptad=MCP-40H:species=d__Bacteria_p__Proteobacteria_c__Gammaproteobacteria_o__Pseudomonadales_f__Pseudomonadaceae_g__Pseudomonas_E_s__Pseudomonas_E sivasensis],(RS_GCF_001645105.1_protein.faa_NZ_LKEG01000036.1_112@PF00015_full_PFAM.322.510:0.0097129[&&NHX:Type=GTDB:gtdb_class=c__Gammaproteobacteria:gtdb_domain=d__Bacteria:gtdb_family=f__Pseudomonadaceae:gtdb_genus=g__Pseudomonas_E:gtdb_order=o__Pseudomonadales:gtdb_phylum=p__Proteobacteria:gtdb_species=s__Pseudomonas_E marginalis_B:heptad=MCP-40H:species=d__Bacteria_p__Proteobacteria_c__Gammaproteobacteria_o__Pseudomonadales_f__Pseudomonadaceae_g__Pseudomonas_E_s__Pseudomonas_E marginalis_B],RS_GCF_015163715.1_protein.faa_NZ_JADDUM010000347.1_2@PF00015_full_PFAM.326.509:0.0145725[&&NHX:Type=GTDB:gtdb_class=c__Gammaproteobacteria:gtdb_domain=d__Bacteria:gtdb_family=f__Pseudomonadaceae:gtdb_genus=g__Pseudomonas_E:gtdb_order=o__Pseudomonadales:gtdb_phylum=p__Proteobacteria:gtdb_species=s__Pseudomonas_E cyclaminis:heptad=MCP-40H:species=d__Bacteria_p__Proteobacteria_c__Gammaproteobacteria_o__Pseudomonadales_f__Pseudomonadaceae_g__Pseudomonas_E_s__Pseudomonas_E cyclaminis])0.323:0.00389808[&&NHX:Sample_counter=:Type_counter=GTDB--2:capture_class_counter=:capture_domain_counter=:capture_family_counter=:capture_genus_counter=:capture_order_counter=:capture_phylum_counter=:capture_species_counter=:evoltype=D:gtdb_class_counter=c__Gammaproteobacteria--2:gtdb_domain_counter=d__Bacteria--2:gtdb_family_counter=f__Pseudomonadaceae--2:gtdb_genus_counter=g__Pseudomonas_E--2:gtdb_order_counter=o__Pseudomonadales--2:gtdb_phylum_counter=p__Proteobacteria--2:gtdb_species_counter=s__Pseudomonas_E cyclaminis--1||s__Pseudomonas_E marginalis_B--1:heptad_counter=MCP-40H--2:lbd_counter=:lca=d__Bacteria:lca_tree=g__Pseudomonas_E:name=N476235:ref_name_counter=])0.752:0.00566261[&&NHX:Sample_counter=:Type_counter=GTDB--3:capture_class_counter=:capture_domain_counter=:capture_family_counter=:capture_genus_counter=:capture_order_counter=:capture_phylum_counter=:capture_species_counter=:evoltype=D:gtdb_class_counter=c__Gammaproteobacteria--3:gtdb_domain_counter=d__Bacteria--3:gtdb_family_counter=f__Pseudomonadaceae--3:gtdb_genus_counter=g__Pseudomonas_E--3:gtdb_order_counter=o__Pseudomonadales--3:gtdb_phylum_counter=p__Proteobacteria--3:gtdb_species_counter=s__Pseudomonas_E cyclaminis--1||s__Pseudomonas_E marginalis_B--1||s__Pseudomonas_E sivasensis--1:heptad_counter=MCP-40H--3:lbd_counter=:lca=d__Bacteria:lca_tree=g__Pseudomonas_E:name=N476236:ref_name_counter=],RS_GCF_019139815.1_protein.faa_NZ_CP077079.1_3136@PF00015_full_PFAM.326.507:0.0173471[&&NHX:Type=GTDB:gtdb_class=c__Gammaproteobacteria:gtdb_domain=d__Bacteria:gtdb_family=f__Pseudomonadaceae:gtdb_genus=g__Pseudomonas_E:gtdb_order=o__Pseudomonadales:gtdb_phylum=p__Proteobacteria:gtdb_species=s__Pseudomonas_E sp900005815:heptad=MCP-40H:species=d__Bacteria_p__Proteobacteria_c__Gammaproteobacteria_o__Pseudomonadales_f__Pseudomonadaceae_g__Pseudomonas_E_s__Pseudomonas_E sp900005815])0.759:0.00371955[&&NHX:Sample_counter=:Type_counter=GTDB--4:capture_class_counter=:capture_domain_counter=:capture_family_counter=:capture_genus_counter=:capture_order_counter=:capture_phylum_counter=:capture_species_counter=:evoltype=D:gtdb_class_counter=c__Gammaproteobacteria--4:gtdb_domain_counter=d__Bacteria--4:gtdb_family_counter=f__Pseudomonadaceae--4:gtdb_genus_counter=g__Pseudomonas_E--4:gtdb_order_counter=o__Pseudomonadales--4:gtdb_phylum_counter=p__Proteobacteria--4:gtdb_species_counter=s__Pseudomonas_E cyclaminis--1||s__Pseudomonas_E marginalis_B--1||s__Pseudomonas_E sivasensis--1||s__Pseudomonas_E sp900005815--1:heptad_counter=MCP-40H--4:lbd_counter=:lca=d__Bacteria:lca_tree=g__Pseudomonas_E:name=N476238:ref_name_counter=])0:5e-09[&&NHX:Sample_counter=:Type_counter=GTDB--15:capture_class_counter=:capture_domain_counter=:capture_family_counter=:capture_genus_counter=:capture_order_counter=:capture_phylum_counter=:capture_species_counter=:evoltype=D:gtdb_class_counter=c__Gammaproteobacteria--15:gtdb_domain_counter=d__Bacteria--15:gtdb_family_counter=f__Pseudomonadaceae--15:gtdb_genus_counter=g__Pseudomonas_E--15:gtdb_order_counter=o__Pseudomonadales--15:gtdb_phylum_counter=p__Proteobacteria--15:gtdb_species_counter=s__Pseudomonas_E azotoformans--1||s__Pseudomonas_E azotoformans_A--1||s__Pseudomonas_E azotoformans_B--1||s__Pseudomonas_E canadensis--1||s__Pseudomonas_E cyclaminis--1||s__Pseudomonas_E extremorientalis--1||s__Pseudomonas_E grimontii--1||s__Pseudomonas_E lurida--1||s__Pseudomonas_E marginalis_B--1||s__Pseudomonas_E reactans--1||s__Pseudomonas_E simiae--1||s__Pseudomonas_E sivasensis--1||s__Pseudomonas_E sp000612585--1||s__Pseudomonas_E sp009866765--1||s__Pseudomonas_E sp900005815--1:heptad_counter=MCP-40H--15:lbd_counter=:lca=d__Bacteria:lca_tree=g__Pseudomonas_E:name=N476239:ref_name_counter=])0:5e-09[&&NHX:Sample_counter=:Type_counter=GTDB--17:capture_class_counter=:capture_domain_counter=:capture_family_counter=:capture_genus_counter=:capture_order_counter=:capture_phylum_counter=:capture_species_counter=:evoltype=D:gtdb_class_counter=c__Gammaproteobacteria--17:gtdb_domain_counter=d__Bacteria--17:gtdb_family_counter=f__Pseudomonadaceae--17:gtdb_genus_counter=g__Pseudomonas_E--17:gtdb_order_counter=o__Pseudomonadales--17:gtdb_phylum_counter=p__Proteobacteria--17:gtdb_species_counter=s__Pseudomonas_E azotoformans--1||s__Pseudomonas_E azotoformans_A--1||s__Pseudomonas_E azotoformans_B--1||s__Pseudomonas_E canadensis--1||s__Pseudomonas_E cremoris--1||s__Pseudomonas_E cyclaminis--1||s__Pseudomonas_E extremorientalis--1||s__Pseudomonas_E grimontii--1||s__Pseudomonas_E lurida--1||s__Pseudomonas_E marginalis_B--1||s__Pseudomonas_E nabeulensis--1||s__Pseudomonas_E reactans--1||s__Pseudomonas_E simiae--1||s__Pseudomonas_E sivasensis--1||s__Pseudomonas_E sp000612585--1||s__Pseudomonas_E sp009866765--1||s__Pseudomonas_E sp900005815--1:heptad_counter=MCP-40H--17:lbd_counter=:lca=d__Bacteria:lca_tree=g__Pseudomonas_E:name=N476240:ref_name_counter=])0.837:0.00377178[&&NHX:Sample_counter=rhiztom2--1:Type_counter=GTDB--22||capture--1:besthit_avg=100.0:besthit_max=100.0:besthit_min=100.0:besthit_std=0:besthit_sum=100.0:bitscore_avg=203.0:bitscore_max=203.0:bitscore_min=203.0:bitscore_std=0:bitscore_sum=203.0:capture_class_counter=c__Gammaproteobacteria--1:capture_domain_counter=d__Bacteria--1:capture_family_counter=f__Pseudomonadaceae--1:capture_genus_counter=g__Pseudomonas_E--1:capture_order_counter=o__Pseudomonadales--1:capture_phylum_counter=p__Proteobacteria--1:capture_species_counter=s__Pseudomonas_E poae--1:evalue_avg=6.66e-68:evalue_max=6.66e-68:evalue_min=6.66e-68:evalue_std=0:evalue_sum=6.66e-68:evoltype=D:gapopen_avg=0.0:gapopen_max=0.0:gapopen_min=0.0:gapopen_std=0:gapopen_sum=0.0:gtdb_class_counter=c__Gammaproteobacteria--22:gtdb_domain_counter=d__Bacteria--22:gtdb_family_counter=f__Pseudomonadaceae--22:gtdb_genus_counter=g__Pseudomonas_E--22:gtdb_order_counter=o__Pseudomonadales--22:gtdb_phylum_counter=p__Proteobacteria--22:gtdb_species_counter=s__Pseudomonas_E azotoformans--1||s__Pseudomonas_E azotoformans_A--1||s__Pseudomonas_E azotoformans_B--1||s__Pseudomonas_E canadensis--1||s__Pseudomonas_E cedrina--1||s__Pseudomonas_E cremoris--1||s__Pseudomonas_E cyclaminis--1||s__Pseudomonas_E extremorientalis--1||s__Pseudomonas_E fluorescens_C--1||s__Pseudomonas_E grimontii--1||s__Pseudomonas_E lurida--1||s__Pseudomonas_E marginalis_B--1||s__Pseudomonas_E nabeulensis--1||s__Pseudomonas_E poae--1||s__Pseudomonas_E reactans--1||s__Pseudomonas_E simiae--1||s__Pseudomonas_E sivasensis--1||s__Pseudomonas_E sp000612585--1||s__Pseudomonas_E sp009866765--1||s__Pseudomonas_E sp012844475--1||s__Pseudomonas_E sp900005815--1||s__Pseudomonas_E trivialis--1:heptad_counter=MCP-40H--23:lbd_counter=:lca=d__Bacteria:lca_tree=g__Pseudomonas_E:length_avg=114.0:length_max=114.0:length_min=114.0:length_std=0:length_sum=114.0:mismatch_avg=0.0:mismatch_max=0.0:mismatch_min=0.0:mismatch_std=0:mismatch_sum=0.0:name=N476241:qcovhsp_avg=100.0:qcovhsp_max=100.0:qcovhsp_min=100.0:qcovhsp_std=0:qcovhsp_sum=100.0:qend_avg=114.0:qend_max=114.0:qend_min=114.0:qend_std=0:qend_sum=114.0:qstart_avg=1.0:qstart_max=1.0:qstart_min=1.0:qstart_std=0:qstart_sum=1.0:ref_name_counter=RS_GCF_001439785.1_protein.faa_NZ_JYLI01000001.1_137@PF00015_full_PFAM.320.507--1:scovhsp_avg=61.0:scovhsp_max=61.0:scovhsp_min=61.0:scovhsp_std=0:scovhsp_sum=61.0:send_avg=127.0:send_max=127.0:send_min=127.0:send_std=0:send_sum=127.0:sstart_avg=14.0:sstart_max=14.0:sstart_min=14.0:sstart_std=0:sstart_sum=14.0])0:5e-09[&&NHX:Sample_counter=rhiztom2--1:Type_counter=GTDB--28||capture--1:besthit_avg=100.0:besthit_max=100.0:besthit_min=100.0:besthit_std=0:besthit_sum=100.0:bitscore_avg=203.0:bitscore_max=203.0:bitscore_min=203.0:bitscore_std=0:bitscore_sum=203.0:capture_class_counter=c__Gammaproteobacteria--1:capture_domain_counter=d__Bacteria--1:capture_family_counter=f__Pseudomonadaceae--1:capture_genus_counter=g__Pseudomonas_E--1:capture_order_counter=o__Pseudomonadales--1:capture_phylum_counter=p__Proteobacteria--1:capture_species_counter=s__Pseudomonas_E poae--1:evalue_avg=6.66e-68:evalue_max=6.66e-68:evalue_min=6.66e-68:evalue_std=0:evalue_sum=6.66e-68:evoltype=D:gapopen_avg=0.0:gapopen_max=0.0:gapopen_min=0.0:gapopen_std=0:gapopen_sum=0.0:gtdb_class_counter=c__Gammaproteobacteria--28:gtdb_domain_counter=d__Bacteria--28:gtdb_family_counter=f__Pseudomonadaceae--28:gtdb_genus_counter=g__Pseudomonas_E--28:gtdb_order_counter=o__Pseudomonadales--28:gtdb_phylum_counter=p__Proteobacteria--28:gtdb_species_counter=s__Pseudomonas_E azotoformans--1||s__Pseudomonas_E azotoformans_A--1||s__Pseudomonas_E azotoformans_B--1||s__Pseudomonas_E canadensis--1||s__Pseudomonas_E cedrina--1||s__Pseudomonas_E cremoris--1||s__Pseudomonas_E cyclaminis--1||s__Pseudomonas_E extremorientalis--1||s__Pseudomonas_E fildesensis--1||s__Pseudomonas_E fluorescens_AN--1||s__Pseudomonas_E fluorescens_C--1||s__Pseudomonas_E grimontii--1||s__Pseudomonas_E lurida--1||s__Pseudomonas_E marginalis--1||s__Pseudomonas_E marginalis_B--1||s__Pseudomonas_E nabeulensis--1||s__Pseudomonas_E poae--1||s__Pseudomonas_E reactans--1||s__Pseudomonas_E rhodesiae--1||s__Pseudomonas_E simiae--1||s__Pseudomonas_E sivasensis--1||s__Pseudomonas_E sp000612585--1||s__Pseudomonas_E sp001269925--1||s__Pseudomonas_E sp009866765--1||s__Pseudomonas_E sp012844475--1||s__Pseudomonas_E sp014207255--1||s__Pseudomonas_E sp900005815--1||s__Pseudomonas_E trivialis--1:heptad_counter=MCP-40H--29:lbd_counter=:lca=d__Bacteria:lca_tree=g__Pseudomonas_E:length_avg=114.0:length_max=114.0:length_min=114.0:length_std=0:length_sum=114.0:mismatch_avg=0.0:mismatch_max=0.0:mismatch_min=0.0:mismatch_std=0:mismatch_sum=0.0:name=N476242:qcovhsp_avg=100.0:qcovhsp_max=100.0:qcovhsp_min=100.0:qcovhsp_std=0:qcovhsp_sum=100.0:qend_avg=114.0:qend_max=114.0:qend_min=114.0:qend_std=0:qend_sum=114.0:qstart_avg=1.0:qstart_max=1.0:qstart_min=1.0:qstart_std=0:qstart_sum=1.0:ref_name_counter=RS_GCF_001439785.1_protein.faa_NZ_JYLI01000001.1_137@PF00015_full_PFAM.320.507--1:scovhsp_avg=61.0:scovhsp_max=61.0:scovhsp_min=61.0:scovhsp_std=0:scovhsp_sum=61.0:send_avg=127.0:send_max=127.0:send_min=127.0:send_std=0:send_sum=127.0:sstart_avg=14.0:sstart_max=14.0:sstart_min=14.0:sstart_std=0:sstart_sum=14.0],(((RS_GCF_004682055.1_protein.faa_NZ_QUZU01000013.1_65@PF00015_full_PFAM.323.510:5e-09[&&NHX:Type=GTDB:gtdb_class=c__Gammaproteobacteria:gtdb_domain=d__Bacteria:gtdb_family=f__Pseudomonadaceae:gtdb_genus=g__Pseudomonas_E:gtdb_order=o__Pseudomonadales:gtdb_phylum=p__Proteobacteria:gtdb_species=s__Pseudomonas_E kairouanensis:heptad=MCP-40H:species=d__Bacteria_p__Proteobacteria_c__Gammaproteobacteria_o__Pseudomonadales_f__Pseudomonadaceae_g__Pseudomonas_E_s__Pseudomonas_E kairouanensis],((RS_GCF_015461805.1_protein.faa_NZ_JACVZE010000014.1_44@PF00015_full_PFAM.326.509:5e-09[&&NHX:Type=GTDB:gtdb_class=c__Gammaproteobacteria:gtdb_domain=d__Bacteria:gtdb_family=f__Pseudomonadaceae:gtdb_genus=g__Pseudomonas_E:gtdb_order=o__Pseudomonadales:gtdb_phylum=p__Proteobacteria:gtdb_species=s__Pseudomonas_E pisciculturae:heptad=MCP-40H:species=d__Bacteria_p__Proteobacteria_c__Gammaproteobacteria_o__Pseudomonadales_f__Pseudomonadaceae_g__Pseudomonas_E_s__Pseudomonas_E pisciculturae],RS_GCF_900583165.1_protein.faa_NZ_UTKY01000027.1_2@PF00015_full_PFAM.326.509:0.00405434[&&NHX:Type=GTDB:gtdb_class=c__Gammaproteobacteria:gtdb_domain=d__Bacteria:gtdb_family=f__Pseudomonadaceae:gtdb_genus=g__Pseudomonas_E:gtdb_order=o__Pseudomonadales:gtdb_phylum=p__Proteobacteria:gtdb_species=s__Pseudomonas_E sp900583165:heptad=MCP-40H:species=d__Bacteria_p__Proteobacteria_c__Gammaproteobacteria_o__Pseudomonadales_f__Pseudomonadaceae_g__Pseudomonas_E_s__Pseudomonas_E sp900583165])0.631:0.00404854[&&NHX:Sample_counter=:Type_counter=GTDB--2:capture_class_counter=:capture_domain_counter=:capture_family_counter=:capture_genus_counter=:capture_order_counter=:capture_phylum_counter=:capture_species_counter=:evoltype=D:gtdb_class_counter=c__Gammaproteobacteria--2:gtdb_domain_counter=d__Bacteria--2:gtdb_family_counter=f__Pseudomonadaceae--2:gtdb_genus_counter=g__Pseudomonas_E--2:gtdb_order_counter=o__Pseudomonadales--2:gtdb_phylum_counter=p__Proteobacteria--2:gtdb_species_counter=s__Pseudomonas_E pisciculturae--1||s__Pseudomonas_E sp900583165--1:heptad_counter=MCP-40H--2:lbd_counter=:lca=d__Bacteria:lca_tree=g__Pseudomonas_E:name=N476246:ref_name_counter=],RS_GCF_002979555.1_protein.faa_NZ_PCOZ01000003.1_304@PF00015_full_PFAM.326.509:0.00820914[&&NHX:Type=GTDB:gtdb_class=c__Gammaproteobacteria:gtdb_domain=d__Bacteria:gtdb_family=f__Pseudomonadaceae:gtdb_genus=g__Pseudomonas_E:gtdb_order=o__Pseudomonadales:gtdb_phylum=p__Proteobacteria:gtdb_species=s__Pseudomonas_E sp002979555:heptad=MCP-40H:species=d__Bacteria_p__Proteobacteria_c__Gammaproteobacteria_o__Pseudomonadales_f__Pseudomonadaceae_g__Pseudomonas_E_s__Pseudomonas_E sp002979555])0:5e-09[&&NHX:Sample_counter=:Type_counter=GTDB--3:capture_class_counter=:capture_domain_counter=:capture_family_counter=:capture_genus_counter=:capture_order_counter=:capture_phylum_counter=:capture_species_counter=:evoltype=D:gtdb_class_counter=c__Gammaproteobacteria--3:gtdb_domain_counter=d__Bacteria--3:gtdb_family_counter=f__Pseudomonadaceae--3:gtdb_genus_counter=g__Pseudomonas_E--3:gtdb_order_counter=o__Pseudomonadales--3:gtdb_phylum_counter=p__Proteobacteria--3:gtdb_species_counter=s__Pseudomonas_E pisciculturae--1||s__Pseudomonas_E sp002979555--1||s__Pseudomonas_E sp900583165--1:heptad_counter=MCP-40H--3:lbd_counter=:lca=d__Bacteria:lca_tree=g__Pseudomonas_E:name=N476248:ref_name_counter=])0.786:0.00398716[&&NHX:Sample_counter=:Type_counter=GTDB--4:capture_class_counter=:capture_domain_counter=:capture_family_counter=:capture_genus_counter=:capture_order_counter=:capture_phylum_counter=:capture_species_counter=:evoltype=D:gtdb_class_counter=c__Gammaproteobacteria--4:gtdb_domain_counter=d__Bacteria--4:gtdb_family_counter=f__Pseudomonadaceae--4:gtdb_genus_counter=g__Pseudomonas_E--4:gtdb_order_counter=o__Pseudomonadales--4:gtdb_phylum_counter=p__Proteobacteria--4:gtdb_species_counter=s__Pseudomonas_E kairouanensis--1||s__Pseudomonas_E pisciculturae--1||s__Pseudomonas_E sp002979555--1||s__Pseudomonas_E sp900583165--1:heptad_counter=MCP-40H--4:lbd_counter=:lca=d__Bacteria:lca_tree=g__Pseudomonas_E:name=N476249:ref_name_counter=],((RS_GCF_003612935.1_protein.faa_NZ_CP031450.1_3223@PF00015_full_PFAM.326.508:0.0246023[&&NHX:Type=GTDB:gtdb_class=c__Gammaproteobacteria:gtdb_domain=d__Bacteria:gtdb_family=f__Pseudomonadaceae:gtdb_genus=g__Pseudomonas_E:gtdb_order=o__Pseudomonadales:gtdb_phylum=p__Proteobacteria:gtdb_species=s__Pseudomonas_E sp003013355:heptad=MCP-40H:species=d__Bacteria_p__Proteobacteria_c__Gammaproteobacteria_o__Pseudomonadales_f__Pseudomonadaceae_g__Pseudomonas_E_s__Pseudomonas_E sp003013355],(RS_GCF_900591205.1_protein.faa_NZ_UUPU01000064.1_70@PF00015_full_PFAM.320.510:0.00778041[&&NHX:Type=GTDB:gtdb_class=c__Gammaproteobacteria:gtdb_domain=d__Bacteria:gtdb_family=f__Pseudomonadaceae:gtdb_genus=g__Pseudomonas_E:gtdb_order=o__Pseudomonadales:gtdb_phylum=p__Proteobacteria:gtdb_species=s__Pseudomonas_E sp900591205:heptad=MCP-40H:species=d__Bacteria_p__Proteobacteria_c__Gammaproteobacteria_o__Pseudomonadales_f__Pseudomonadaceae_g__Pseudomonas_E_s__Pseudomonas_E sp900591205],(RS_GCF_001186335.1_protein.faa_NZ_CP011507.1_5598@PF00015_full_PFAM.326.507:0.0168286[&&NHX:Type=GTDB:gtdb_class=c__Gammaproteobacteria:gtdb_domain=d__Bacteria:gtdb_family=f__Pseudomonadaceae:gtdb_genus=g__Pseudomonas_E:gtdb_order=o__Pseudomonadales:gtdb_phylum=p__Proteobacteria:gtdb_species=s__Pseudomonas_E trivialis_B:heptad=MCP-40H:species=d__Bacteria_p__Proteobacteria_c__Gammaproteobacteria_o__Pseudomonadales_f__Pseudomonadaceae_g__Pseudomonas_E_s__Pseudomonas_E trivialis_B],RS_GCF_900580675.1_protein.faa_NZ_UTBG01000159.1_24@PF00015_full_PFAM.323.508:0.0151777[&&NHX:Type=GTDB:gtdb_class=c__Gammaproteobacteria:gtdb_domain=d__Bacteria:gtdb_family=f__Pseudomonadaceae:gtdb_genus=g__Pseudomonas_E:gtdb_order=o__Pseudomonadales:gtdb_phylum=p__Proteobacteria:gtdb_species=s__Pseudomonas_E sp900580675:heptad=MCP-40H:species=d__Bacteria_p__Proteobacteria_c__Gammaproteobacteria_o__Pseudomonadales_f__Pseudomonadaceae_g__Pseudomonas_E_s__Pseudomonas_E sp900580675])0.762:0.00493845[&&NHX:Sample_counter=:Type_counter=GTDB--2:capture_class_counter=:capture_domain_counter=:capture_family_counter=:capture_genus_counter=:capture_order_counter=:capture_phylum_counter=:capture_species_counter=:evoltype=D:gtdb_class_counter=c__Gammaproteobacteria--2:gtdb_domain_counter=d__Bacteria--2:gtdb_family_counter=f__Pseudomonadaceae--2:gtdb_genus_counter=g__Pseudomonas_E--2:gtdb_order_counter=o__Pseudomonadales--2:gtdb_phylum_counter=p__Proteobacteria--2:gtdb_species_counter=s__Pseudomonas_E sp900580675--1||s__Pseudomonas_E trivialis_B--1:heptad_counter=MCP-40H--2:lbd_counter=:lca=d__Bacteria:lca_tree=g__Pseudomonas_E:name=N476254:ref_name_counter=])0.897:0.00792686[&&NHX:Sample_counter=:Type_counter=GTDB--3:capture_class_counter=:capture_domain_counter=:capture_family_counter=:capture_genus_counter=:capture_order_counter=:capture_phylum_counter=:capture_species_counter=:evoltype=D:gtdb_class_counter=c__Gammaproteobacteria--3:gtdb_domain_counter=d__Bacteria--3:gtdb_family_counter=f__Pseudomonadaceae--3:gtdb_genus_counter=g__Pseudomonas_E--3:gtdb_order_counter=o__Pseudomonadales--3:gtdb_phylum_counter=p__Proteobacteria--3:gtdb_species_counter=s__Pseudomonas_E sp900580675--1||s__Pseudomonas_E sp900591205--1||s__Pseudomonas_E trivialis_B--1:heptad_counter=MCP-40H--3:lbd_counter=:lca=d__Bacteria:lca_tree=g__Pseudomonas_E:name=N476255:ref_name_counter=])0.367:0.00354879[&&NHX:Sample_counter=:Type_counter=GTDB--4:capture_class_counter=:capture_domain_counter=:capture_family_counter=:capture_genus_counter=:capture_order_counter=:capture_phylum_counter=:capture_species_counter=:evoltype=D:gtdb_class_counter=c__Gammaproteobacteria--4:gtdb_domain_counter=d__Bacteria--4:gtdb_family_counter=f__Pseudomonadaceae--4:gtdb_genus_counter=g__Pseudomonas_E--4:gtdb_order_counter=o__Pseudomonadales--4:gtdb_phylum_counter=p__Proteobacteria--4:gtdb_species_counter=s__Pseudomonas_E sp003013355--1||s__Pseudomonas_E sp900580675--1||s__Pseudomonas_E sp900591205--1||s__Pseudomonas_E trivialis_B--1:heptad_counter=MCP-40H--4:lbd_counter=:lca=d__Bacteria:lca_tree=g__Pseudomonas_E:name=N476256:ref_name_counter=],((RS_GCF_002843605.1_protein.faa_NZ_CP025263.1_3326@PF00015_full_PFAM.326.509:0.00619505[&&NHX:Type=GTDB:gtdb_class=c__Gammaproteobacteria:gtdb_domain=d__Bacteria:gtdb_family=f__Pseudomonadaceae:gtdb_genus=g__Pseudomonas_E:gtdb_order=o__Pseudomonadales:gtdb_phylum=p__Proteobacteria:gtdb_species=s__Pseudomonas_E sp002843605:heptad=MCP-40H:species=d__Bacteria_p__Proteobacteria_c__Gammaproteobacteria_o__Pseudomonadales_f__Pseudomonadaceae_g__Pseudomonas_E_s__Pseudomonas_E sp002843605],RS_GCF_003097075.1_protein.faa_NZ_QEOF01000004.1_48@PF00015_full_PFAM.323.509:0.0103681[&&NHX:Type=GTDB:gtdb_class=c__Gammaproteobacteria:gtdb_domain=d__Bacteria:gtdb_family=f__Pseudomonadaceae:gtdb_genus=g__Pseudomonas_E:gtdb_order=o__Pseudomonadales:gtdb_phylum=p__Proteobacteria:gtdb_species=s__Pseudomonas_E sp003097075:heptad=MCP-40H:species=d__Bacteria_p__Proteobacteria_c__Gammaproteobacteria_o__Pseudomonadales_f__Pseudomonadaceae_g__Pseudomonas_E_s__Pseudomonas_E sp003097075])0.749:0.00769784[&&NHX:Sample_counter=:Type_counter=GTDB--2:capture_class_counter=:capture_domain_counter=:capture_family_counter=:capture_genus_counter=:capture_order_counter=:capture_phylum_counter=:capture_species_counter=:evoltype=D:gtdb_class_counter=c__Gammaproteobacteria--2:gtdb_domain_counter=d__Bacteria--2:gtdb_family_counter=f__Pseudomonadaceae--2:gtdb_genus_counter=g__Pseudomonas_E--2:gtdb_order_counter=o__Pseudomonadales--2:gtdb_phylum_counter=p__Proteobacteria--2:gtdb_species_counter=s__Pseudomonas_E sp002843605--1||s__Pseudomonas_E sp003097075--1:heptad_counter=MCP-40H--2:lbd_counter=:lca=d__Bacteria:lca_tree=g__Pseudomonas_E:name=N476259:ref_name_counter=],RS_GCF_900102035.1_protein.faa_NZ_LT629689.1_1298@PF00015_full_PFAM.323.509:0.0284379[&&NHX:Type=GTDB:gtdb_class=c__Gammaproteobacteria:gtdb_domain=d__Bacteria:gtdb_family=f__Pseudomonadaceae:gtdb_genus=g__Pseudomonas_E:gtdb_order=o__Pseudomonadales:gtdb_phylum=p__Proteobacteria:gtdb_species=s__Pseudomonas_E extremaustralis:heptad=MCP-40H:species=d__Bacteria_p__Proteobacteria_c__Gammaproteobacteria_o__Pseudomonadales_f__Pseudomonadaceae_g__Pseudomonas_E_s__Pseudomonas_E extremaustralis])0.795:0.00881441[&&NHX:Sample_counter=:Type_counter=GTDB--3:capture_class_counter=:capture_domain_counter=:capture_family_counter=:capture_genus_counter=:capture_order_counter=:capture_phylum_counter=:capture_species_counter=:evoltype=D:gtdb_class_counter=c__Gammaproteobacteria--3:gtdb_domain_counter=d__Bacteria--3:gtdb_family_counter=f__Pseudomonadaceae--3:gtdb_genus_counter=g__Pseudomonas_E--3:gtdb_order_counter=o__Pseudomonadales--3:gtdb_phylum_counter=p__Proteobacteria--3:gtdb_species_counter=s__Pseudomonas_E extremaustralis--1||s__Pseudomonas_E sp002843605--1||s__Pseudomonas_E sp003097075--1:heptad_counter=MCP-40H--3:lbd_counter=:lca=d__Bacteria:lca_tree=g__Pseudomonas_E:name=N476261:ref_name_counter=])0.897:0.00818167[&&NHX:Sample_counter=:Type_counter=GTDB--7:capture_class_counter=:capture_domain_counter=:capture_family_counter=:capture_genus_counter=:capture_order_counter=:capture_phylum_counter=:capture_species_counter=:evoltype=D:gtdb_class_counter=c__Gammaproteobacteria--7:gtdb_domain_counter=d__Bacteria--7:gtdb_family_counter=f__Pseudomonadaceae--7:gtdb_genus_counter=g__Pseudomonas_E--7:gtdb_order_counter=o__Pseudomonadales--7:gtdb_phylum_counter=p__Proteobacteria--7:gtdb_species_counter=s__Pseudomonas_E extremaustralis--1||s__Pseudomonas_E sp002843605--1||s__Pseudomonas_E sp003013355--1||s__Pseudomonas_E sp003097075--1||s__Pseudomonas_E sp900580675--1||s__Pseudomonas_E sp900591205--1||s__Pseudomonas_E trivialis_B--1:heptad_counter=MCP-40H--7:lbd_counter=:lca=d__Bacteria:lca_tree=g__Pseudomonas_E:name=N476262:ref_name_counter=])0.724:0.00382639[&&NHX:Sample_counter=:Type_counter=GTDB--11:capture_class_counter=:capture_domain_counter=:capture_family_counter=:capture_genus_counter=:capture_order_counter=:capture_phylum_counter=:capture_species_counter=:evoltype=D:gtdb_class_counter=c__Gammaproteobacteria--11:gtdb_domain_counter=d__Bacteria--11:gtdb_family_counter=f__Pseudomonadaceae--11:gtdb_genus_counter=g__Pseudomonas_E--11:gtdb_order_counter=o__Pseudomonadales--11:gtdb_phylum_counter=p__Proteobacteria--11:gtdb_species_counter=s__Pseudomonas_E extremaustralis--1||s__Pseudomonas_E kairouanensis--1||s__Pseudomonas_E pisciculturae--1||s__Pseudomonas_E sp002843605--1||s__Pseudomonas_E sp002979555--1||s__Pseudomonas_E sp003013355--1||s__Pseudomonas_E sp003097075--1||s__Pseudomonas_E sp900580675--1||s__Pseudomonas_E sp900583165--1||s__Pseudomonas_E sp900591205--1||s__Pseudomonas_E trivialis_B--1:heptad_counter=MCP-40H--11:lbd_counter=:lca=d__Bacteria:lca_tree=g__Pseudomonas_E:name=N476263:ref_name_counter=],((RS_GCF_003852405.1_protein.faa_NZ_QAJM01000020.1_49@PF00015_full_PFAM.326.508:0[&&NHX:Type=GTDB:gtdb_class=c__Gammaproteobacteria:gtdb_domain=d__Bacteria:gtdb_family=f__Pseudomonadaceae:gtdb_genus=g__Pseudomonas_E:gtdb_order=o__Pseudomonadales:gtdb_phylum=p__Proteobacteria:gtdb_species=s__Pseudomonas_E sp003852405:heptad=MCP-40H:species=d__Bacteria_p__Proteobacteria_c__Gammaproteobacteria_o__Pseudomonadales_f__Pseudomonadaceae_g__Pseudomonas_E_s__Pseudomonas_E sp003852405],RS_GCF_000346755.1_protein.faa_NZ_ANNV01000084.1_2@PF00015_full_PFAM.326.508:0[&&NHX:Type=GTDB:gtdb_class=c__Gammaproteobacteria:gtdb_domain=d__Bacteria:gtdb_family=f__Pseudomonadaceae:gtdb_genus=g__Pseudomonas_E:gtdb_order=o__Pseudomonadales:gtdb_phylum=p__Proteobacteria:gtdb_species=s__Pseudomonas_E sp000346755:heptad=MCP-40H:species=d__Bacteria_p__Proteobacteria_c__Gammaproteobacteria_o__Pseudomonadales_f__Pseudomonadaceae_g__Pseudomonas_E_s__Pseudomonas_E sp000346755]):0.00821866[&&NHX:Sample_counter=:Type_counter=GTDB--2:capture_class_counter=:capture_domain_counter=:capture_family_counter=:capture_genus_counter=:capture_order_counter=:capture_phylum_counter=:capture_species_counter=:evoltype=D:gtdb_class_counter=c__Gammaproteobacteria--2:gtdb_domain_counter=d__Bacteria--2:gtdb_family_counter=f__Pseudomonadaceae--2:gtdb_genus_counter=g__Pseudomonas_E--2:gtdb_order_counter=o__Pseudomonadales--2:gtdb_phylum_counter=p__Proteobacteria--2:gtdb_species_counter=s__Pseudomonas_E sp000346755--1||s__Pseudomonas_E sp003852405--1:heptad_counter=MCP-40H--2:lbd_counter=:lca=d__Bacteria:lca_tree=g__Pseudomonas_E:name=N476266:ref_name_counter=],RS_GCF_014851685.1_protein.faa_NZ_JACVAC010000014.1_44@PF00015_full_PFAM.326.508:0.00404333[&&NHX:Type=GTDB:gtdb_class=c__Gammaproteobacteria:gtdb_domain=d__Bacteria:gtdb_family=f__Pseudomonadaceae:gtdb_genus=g__Pseudomonas_E:gtdb_order=o__Pseudomonadales:gtdb_phylum=p__Proteobacteria:gtdb_species=s__Pseudomonas_E sp014851685:heptad=MCP-40H:species=d__Bacteria_p__Proteobacteria_c__Gammaproteobacteria_o__Pseudomonadales_f__Pseudomonadaceae_g__Pseudomonas_E_s__Pseudomonas_E sp014851685])0.773:0.00418814[&&NHX:Sample_counter=:Type_counter=GTDB--3:capture_class_counter=:capture_domain_counter=:capture_family_counter=:capture_genus_counter=:capture_order_counter=:capture_phylum_counter=:capture_species_counter=:evoltype=D:gtdb_class_counter=c__Gammaproteobacteria--3:gtdb_domain_counter=d__Bacteria--3:gtdb_family_counter=f__Pseudomonadaceae--3:gtdb_genus_counter=g__Pseudomonas_E--3:gtdb_order_counter=o__Pseudomonadales--3:gtdb_phylum_counter=p__Proteobacteria--3:gtdb_species_counter=s__Pseudomonas_E sp000346755--1||s__Pseudomonas_E sp003852405--1||s__Pseudomonas_E sp014851685--1:heptad_counter=MCP-40H--3:lbd_counter=:lca=d__Bacteria:lca_tree=g__Pseudomonas_E:name=N476268:ref_name_counter=])0.776:0.00376766[&&NHX:Sample_counter=:Type_counter=GTDB--14:capture_class_counter=:capture_domain_counter=:capture_family_counter=:capture_genus_counter=:capture_order_counter=:capture_phylum_counter=:capture_species_counter=:evoltype=D:gtdb_class_counter=c__Gammaproteobacteria--14:gtdb_domain_counter=d__Bacteria--14:gtdb_family_counter=f__Pseudomonadaceae--14:gtdb_genus_counter=g__Pseudomonas_E--14:gtdb_order_counter=o__Pseudomonadales--14:gtdb_phylum_counter=p__Proteobacteria--14:gtdb_species_counter=s__Pseudomonas_E extremaustralis--1||s__Pseudomonas_E kairouanensis--1||s__Pseudomonas_E pisciculturae--1||s__Pseudomonas_E sp000346755--1||s__Pseudomonas_E sp002843605--1||s__Pseudomonas_E sp002979555--1||s__Pseudomonas_E sp003013355--1||s__Pseudomonas_E sp003097075--1||s__Pseudomonas_E sp003852405--1||s__Pseudomonas_E sp014851685--1||s__Pseudomonas_E sp900580675--1||s__Pseudomonas_E sp900583165--1||s__Pseudomonas_E sp900591205--1||s__Pseudomonas_E trivialis_B--1:heptad_counter=MCP-40H--14:lbd_counter=:lca=d__Bacteria:lca_tree=g__Pseudomonas_E:name=N476269:ref_name_counter=])0.86:0.011095[&&NHX:Sample_counter=rhiztom2--1:Type_counter=GTDB--42||capture--1:besthit_avg=100.0:besthit_max=100.0:besthit_min=100.0:besthit_std=0:besthit_sum=100.0:bitscore_avg=203.0:bitscore_max=203.0:bitscore_min=203.0:bitscore_std=0:bitscore_sum=203.0:capture_class_counter=c__Gammaproteobacteria--1:capture_domain_counter=d__Bacteria--1:capture_family_counter=f__Pseudomonadaceae--1:capture_genus_counter=g__Pseudomonas_E--1:capture_order_counter=o__Pseudomonadales--1:capture_phylum_counter=p__Proteobacteria--1:capture_species_counter=s__Pseudomonas_E poae--1:evalue_avg=6.66e-68:evalue_max=6.66e-68:evalue_min=6.66e-68:evalue_std=0:evalue_sum=6.66e-68:evoltype=D:gapopen_avg=0.0:gapopen_max=0.0:gapopen_min=0.0:gapopen_std=0:gapopen_sum=0.0:gtdb_class_counter=c__Gammaproteobacteria--42:gtdb_domain_counter=d__Bacteria--42:gtdb_family_counter=f__Pseudomonadaceae--42:gtdb_genus_counter=g__Pseudomonas_E--42:gtdb_order_counter=o__Pseudomonadales--42:gtdb_phylum_counter=p__Proteobacteria--42:gtdb_species_counter=s__Pseudomonas_E azotoformans--1||s__Pseudomonas_E azotoformans_A--1||s__Pseudomonas_E azotoformans_B--1||s__Pseudomonas_E canadensis--1||s__Pseudomonas_E cedrina--1||s__Pseudomonas_E cremoris--1||s__Pseudomonas_E cyclaminis--1||s__Pseudomonas_E extremaustralis--1||s__Pseudomonas_E extremorientalis--1||s__Pseudomonas_E fildesensis--1||s__Pseudomonas_E fluorescens_AN--1||s__Pseudomonas_E fluorescens_C--1||s__Pseudomonas_E grimontii--1||s__Pseudomonas_E kairouanensis--1||s__Pseudomonas_E lurida--1||s__Pseudomonas_E marginalis--1||s__Pseudomonas_E marginalis_B--1||s__Pseudomonas_E nabeulensis--1||s__Pseudomonas_E pisciculturae--1||s__Pseudomonas_E poae--1||s__Pseudomonas_E reactans--1||s__Pseudomonas_E rhodesiae--1||s__Pseudomonas_E simiae--1||s__Pseudomonas_E sivasensis--1||s__Pseudomonas_E sp000346755--1||s__Pseudomonas_E sp000612585--1||s__Pseudomonas_E sp001269925--1||s__Pseudomonas_E sp002843605--1||s__Pseudomonas_E sp002979555--1||s__Pseudomonas_E sp003013355--1||s__Pseudomonas_E sp003097075--1||s__Pseudomonas_E sp003852405--1||s__Pseudomonas_E sp009866765--1||s__Pseudomonas_E sp012844475--1||s__Pseudomonas_E sp014207255--1||s__Pseudomonas_E sp014851685--1||s__Pseudomonas_E sp900005815--1||s__Pseudomonas_E sp900580675--1||s__Pseudomonas_E sp900583165--1||s__Pseudomonas_E sp900591205--1||s__Pseudomonas_E trivialis--1||s__Pseudomonas_E trivialis_B--1:heptad_counter=MCP-40H--43:lbd_counter=:lca=d__Bacteria:lca_tree=g__Pseudomonas_E:length_avg=114.0:length_max=114.0:length_min=114.0:length_std=0:length_sum=114.0:mismatch_avg=0.0:mismatch_max=0.0:mismatch_min=0.0:mismatch_std=0:mismatch_sum=0.0:name=N476270:qcovhsp_avg=100.0:qcovhsp_max=100.0:qcovhsp_min=100.0:qcovhsp_std=0:qcovhsp_sum=100.0:qend_avg=114.0:qend_max=114.0:qend_min=114.0:qend_std=0:qend_sum=114.0:qstart_avg=1.0:qstart_max=1.0:qstart_min=1.0:qstart_std=0:qstart_sum=1.0:ref_name_counter=RS_GCF_001439785.1_protein.faa_NZ_JYLI01000001.1_137@PF00015_full_PFAM.320.507--1:scovhsp_avg=61.0:scovhsp_max=61.0:scovhsp_min=61.0:scovhsp_std=0:scovhsp_sum=61.0:send_avg=127.0:send_max=127.0:send_min=127.0:send_std=0:send_sum=127.0:sstart_avg=14.0:sstart_max=14.0:sstart_min=14.0:sstart_std=0:sstart_sum=14.0],RS_GCF_013522705.1_protein.faa_NZ_JAAMRE010000006.1_138@PF00015_full_PFAM.323.508:0.0449235[&&NHX:Type=GTDB:gtdb_class=c__Gammaproteobacteria:gtdb_domain=d__Bacteria:gtdb_family=f__Pseudomonadaceae:gtdb_genus=g__Pseudomonas_E:gtdb_order=o__Pseudomonadales:gtdb_phylum=p__Proteobacteria:gtdb_species=s__Pseudomonas_E sp002383725:heptad=MCP-40H:species=d__Bacteria_p__Proteobacteria_c__Gammaproteobacteria_o__Pseudomonadales_f__Pseudomonadaceae_g__Pseudomonas_E_s__Pseudomonas_E sp002383725])0.919:0.0211871[&&NHX:Sample_counter=rhiztom2--1:Type_counter=GTDB--43||capture--1:besthit_avg=100.0:besthit_max=100.0:besthit_min=100.0:besthit_std=0:besthit_sum=100.0:bitscore_avg=203.0:bitscore_max=203.0:bitscore_min=203.0:bitscore_std=0:bitscore_sum=203.0:capture_class_counter=c__Gammaproteobacteria--1:capture_domain_counter=d__Bacteria--1:capture_family_counter=f__Pseudomonadaceae--1:capture_genus_counter=g__Pseudomonas_E--1:capture_order_counter=o__Pseudomonadales--1:capture_phylum_counter=p__Proteobacteria--1:capture_species_counter=s__Pseudomonas_E poae--1:evalue_avg=6.66e-68:evalue_max=6.66e-68:evalue_min=6.66e-68:evalue_std=0:evalue_sum=6.66e-68:evoltype=D:gapopen_avg=0.0:gapopen_max=0.0:gapopen_min=0.0:gapopen_std=0:gapopen_sum=0.0:gtdb_class_counter=c__Gammaproteobacteria--43:gtdb_domain_counter=d__Bacteria--43:gtdb_family_counter=f__Pseudomonadaceae--43:gtdb_genus_counter=g__Pseudomonas_E--43:gtdb_order_counter=o__Pseudomonadales--43:gtdb_phylum_counter=p__Proteobacteria--43:gtdb_species_counter=s__Pseudomonas_E azotoformans--1||s__Pseudomonas_E azotoformans_A--1||s__Pseudomonas_E azotoformans_B--1||s__Pseudomonas_E canadensis--1||s__Pseudomonas_E cedrina--1||s__Pseudomonas_E cremoris--1||s__Pseudomonas_E cyclaminis--1||s__Pseudomonas_E extremaustralis--1||s__Pseudomonas_E extremorientalis--1||s__Pseudomonas_E fildesensis--1||s__Pseudomonas_E fluorescens_AN--1||s__Pseudomonas_E fluorescens_C--1||s__Pseudomonas_E grimontii--1||s__Pseudomonas_E kairouanensis--1||s__Pseudomonas_E lurida--1||s__Pseudomonas_E marginalis--1||s__Pseudomonas_E marginalis_B--1||s__Pseudomonas_E nabeulensis--1||s__Pseudomonas_E pisciculturae--1||s__Pseudomonas_E poae--1||s__Pseudomonas_E reactans--1||s__Pseudomonas_E rhodesiae--1||s__Pseudomonas_E simiae--1||s__Pseudomonas_E sivasensis--1||s__Pseudomonas_E sp000346755--1||s__Pseudomonas_E sp000612585--1||s__Pseudomonas_E sp001269925--1||s__Pseudomonas_E sp002383725--1||s__Pseudomonas_E sp002843605--1||s__Pseudomonas_E sp002979555--1||s__Pseudomonas_E sp003013355--1||s__Pseudomonas_E sp003097075--1||s__Pseudomonas_E sp003852405--1||s__Pseudomonas_E sp009866765--1||s__Pseudomonas_E sp012844475--1||s__Pseudomonas_E sp014207255--1||s__Pseudomonas_E sp014851685--1||s__Pseudomonas_E sp900005815--1||s__Pseudomonas_E sp900580675--1||s__Pseudomonas_E sp900583165--1||s__Pseudomonas_E sp900591205--1||s__Pseudomonas_E trivialis--1||s__Pseudomonas_E trivialis_B--1:heptad_counter=MCP-40H--44:lbd_counter=:lca=d__Bacteria:lca_tree=g__Pseudomonas_E:length_avg=114.0:length_max=114.0:length_min=114.0:length_std=0:length_sum=114.0:mismatch_avg=0.0:mismatch_max=0.0:mismatch_min=0.0:mismatch_std=0:mismatch_sum=0.0:name=N476272:qcovhsp_avg=100.0:qcovhsp_max=100.0:qcovhsp_min=100.0:qcovhsp_std=0:qcovhsp_sum=100.0:qend_avg=114.0:qend_max=114.0:qend_min=114.0:qend_std=0:qend_sum=114.0:qstart_avg=1.0:qstart_max=1.0:qstart_min=1.0:qstart_std=0:qstart_sum=1.0:ref_name_counter=RS_GCF_001439785.1_protein.faa_NZ_JYLI01000001.1_137@PF00015_full_PFAM.320.507--1:scovhsp_avg=61.0:scovhsp_max=61.0:scovhsp_min=61.0:scovhsp_std=0:scovhsp_sum=61.0:send_avg=127.0:send_max=127.0:send_min=127.0:send_std=0:send_sum=127.0:sstart_avg=14.0:sstart_max=14.0:sstart_min=14.0:sstart_std=0:sstart_sum=14.0],RS_GCF_001439695.1_protein.faa_NZ_JYLL01000008.1_48@PF00015_full_PFAM.326.508:0.0206856[&&NHX:Type=GTDB:gtdb_class=c__Gammaproteobacteria:gtdb_domain=d__Bacteria:gtdb_family=f__Pseudomonadaceae:gtdb_genus=g__Pseudomonas_E:gtdb_order=o__Pseudomonadales:gtdb_phylum=p__Proteobacteria:gtdb_species=s__Pseudomonas_E veronii:heptad=MCP-40H:species=d__Bacteria_p__Proteobacteria_c__Gammaproteobacteria_o__Pseudomonadales_f__Pseudomonadaceae_g__Pseudomonas_E_s__Pseudomonas_E veronii])0.993:0.0403945[&&NHX:Sample_counter=rhiztom2--1:Type_counter=GTDB--44||capture--1:besthit_avg=100.0:besthit_max=100.0:besthit_min=100.0:besthit_std=0:besthit_sum=100.0:bitscore_avg=203.0:bitscore_max=203.0:bitscore_min=203.0:bitscore_std=0:bitscore_sum=203.0:capture_class_counter=c__Gammaproteobacteria--1:capture_domain_counter=d__Bacteria--1:capture_family_counter=f__Pseudomonadaceae--1:capture_genus_counter=g__Pseudomonas_E--1:capture_order_counter=o__Pseudomonadales--1:capture_phylum_counter=p__Proteobacteria--1:capture_species_counter=s__Pseudomonas_E poae--1:evalue_avg=6.66e-68:evalue_max=6.66e-68:evalue_min=6.66e-68:evalue_std=0:evalue_sum=6.66e-68:evoltype=D:gapopen_avg=0.0:gapopen_max=0.0:gapopen_min=0.0:gapopen_std=0:gapopen_sum=0.0:gtdb_class_counter=c__Gammaproteobacteria--44:gtdb_domain_counter=d__Bacteria--44:gtdb_family_counter=f__Pseudomonadaceae--44:gtdb_genus_counter=g__Pseudomonas_E--44:gtdb_order_counter=o__Pseudomonadales--44:gtdb_phylum_counter=p__Proteobacteria--44:gtdb_species_counter=s__Pseudomonas_E azotoformans--1||s__Pseudomonas_E azotoformans_A--1||s__Pseudomonas_E azotoformans_B--1||s__Pseudomonas_E canadensis--1||s__Pseudomonas_E cedrina--1||s__Pseudomonas_E cremoris--1||s__Pseudomonas_E cyclaminis--1||s__Pseudomonas_E extremaustralis--1||s__Pseudomonas_E extremorientalis--1||s__Pseudomonas_E fildesensis--1||s__Pseudomonas_E fluorescens_AN--1||s__Pseudomonas_E fluorescens_C--1||s__Pseudomonas_E grimontii--1||s__Pseudomonas_E kairouanensis--1||s__Pseudomonas_E lurida--1||s__Pseudomonas_E marginalis--1||s__Pseudomonas_E marginalis_B--1||s__Pseudomonas_E nabeulensis--1||s__Pseudomonas_E pisciculturae--1||s__Pseudomonas_E poae--1||s__Pseudomonas_E reactans--1||s__Pseudomonas_E rhodesiae--1||s__Pseudomonas_E simiae--1||s__Pseudomonas_E sivasensis--1||s__Pseudomonas_E sp000346755--1||s__Pseudomonas_E sp000612585--1||s__Pseudomonas_E sp001269925--1||s__Pseudomonas_E sp002383725--1||s__Pseudomonas_E sp002843605--1||s__Pseudomonas_E sp002979555--1||s__Pseudomonas_E sp003013355--1||s__Pseudomonas_E sp003097075--1||s__Pseudomonas_E sp003852405--1||s__Pseudomonas_E sp009866765--1||s__Pseudomonas_E sp012844475--1||s__Pseudomonas_E sp014207255--1||s__Pseudomonas_E sp014851685--1||s__Pseudomonas_E sp900005815--1||s__Pseudomonas_E sp900580675--1||s__Pseudomonas_E sp900583165--1||s__Pseudomonas_E sp900591205--1||s__Pseudomonas_E trivialis--1||s__Pseudomonas_E trivialis_B--1||s__Pseudomonas_E veronii--1:heptad_counter=MCP-40H--45:lbd_counter=:lca=d__Bacteria:lca_tree=g__Pseudomonas_E:length_avg=114.0:length_max=114.0:length_min=114.0:length_std=0:length_sum=114.0:mismatch_avg=0.0:mismatch_max=0.0:mismatch_min=0.0:mismatch_std=0:mismatch_sum=0.0:name=N476274:qcovhsp_avg=100.0:qcovhsp_max=100.0:qcovhsp_min=100.0:qcovhsp_std=0:qcovhsp_sum=100.0:qend_avg=114.0:qend_max=114.0:qend_min=114.0:qend_std=0:qend_sum=114.0:qstart_avg=1.0:qstart_max=1.0:qstart_min=1.0:qstart_std=0:qstart_sum=1.0:ref_name_counter=RS_GCF_001439785.1_protein.faa_NZ_JYLI01000001.1_137@PF00015_full_PFAM.320.507--1:scovhsp_avg=61.0:scovhsp_max=61.0:scovhsp_min=61.0:scovhsp_std=0:scovhsp_sum=61.0:send_avg=127.0:send_max=127.0:send_min=127.0:send_std=0:send_sum=127.0:sstart_avg=14.0:sstart_max=14.0:sstart_min=14.0:sstart_std=0:sstart_sum=14.0])0.728:0.00918733[&&NHX:Sample_counter=rhizpot3--1||rhiztom2--1||rhiztom3--1:Type_counter=GTDB--105||capture--3:besthit_avg=96.45:besthit_max=100.0:besthit_min=92.9:besthit_std=5.020458146424484:besthit_sum=192.9:bitscore_avg=161.0:bitscore_max=203.0:bitscore_min=119.0:bitscore_std=59.39696961966999:bitscore_sum=322.0:capture_class_counter=c__Gammaproteobacteria--3:capture_domain_counter=d__Bacteria--3:capture_family_counter=f__Pseudomonadaceae--3:capture_genus_counter=g__Pseudomonas_E--3:capture_order_counter=o__Pseudomonadales--3:capture_phylum_counter=p__Proteobacteria--3:capture_species_counter=s__Pseudomonas_E kielensis--2||s__Pseudomonas_E poae--1:evalue_avg=8.8e-37:evalue_max=1.76e-36:evalue_min=6.66e-68:evalue_std=1.2445079348883236e-36:evalue_sum=1.76e-36:evoltype=D:gapopen_avg=0.0:gapopen_max=0.0:gapopen_min=0.0:gapopen_std=0.0:gapopen_sum=0.0:gtdb_class_counter=c__Gammaproteobacteria--105:gtdb_domain_counter=d__Bacteria--105:gtdb_family_counter=f__Pseudomonadaceae--105:gtdb_genus_counter=g__Pseudomonas_E--105:gtdb_order_counter=o__Pseudomonadales--105:gtdb_phylum_counter=p__Proteobacteria--105:gtdb_species_counter=s__Pseudomonas_E arsenicoxydans--1||s__Pseudomonas_E asplenii--1||s__Pseudomonas_E azotoformans--1||s__Pseudomonas_E azotoformans_A--1||s__Pseudomonas_E azotoformans_B--1||s__Pseudomonas_E baetica--1||s__Pseudomonas_E brassicacearum--1||s__Pseudomonas_E bubulae--1||s__Pseudomonas_E canadensis--1||s__Pseudomonas_E cedrina--1||s__Pseudomonas_E chlororaphis--1||s__Pseudomonas_E chlororaphis_D--1||s__Pseudomonas_E chlororaphis_F--1||s__Pseudomonas_E chlororaphis_G--1||s__Pseudomonas_E cremoris--1||s__Pseudomonas_E cyclaminis--1||s__Pseudomonas_E extremaustralis--1||s__Pseudomonas_E extremorientalis--1||s__Pseudomonas_E fildesensis--1||s__Pseudomonas_E fluorescens_AN--1||s__Pseudomonas_E fluorescens_B--1||s__Pseudomonas_E fluorescens_BI--1||s__Pseudomonas_E fluorescens_BJ--1||s__Pseudomonas_E fluorescens_BO--2||s__Pseudomonas_E fluorescens_BP--1||s__Pseudomonas_E fluorescens_BQ--4||s__Pseudomonas_E fluorescens_BR--1||s__Pseudomonas_E fluorescens_C--1||s__Pseudomonas_E fluorescens_E--1||s__Pseudomonas_E frederiksbergensis--1||s__Pseudomonas_E frederiksbergensis_F--1||s__Pseudomonas_E fuscovaginae_A--1||s__Pseudomonas_E fuscovaginae_B--1||s__Pseudomonas_E grimontii--1||s__Pseudomonas_E iridis--1||s__Pseudomonas_E kairouanensis--1||s__Pseudomonas_E kielensis--1||s__Pseudomonas_E kilonensis_B--1||s__Pseudomonas_E lurida--1||s__Pseudomonas_E mandelii--1||s__Pseudomonas_E mandelii_B--1||s__Pseudomonas_E mandelii_D--1||s__Pseudomonas_E marginalis--1||s__Pseudomonas_E marginalis_B--1||s__Pseudomonas_E migulae--1||s__Pseudomonas_E mohnii--1||s__Pseudomonas_E moorei--1||s__Pseudomonas_E nabeulensis--1||s__Pseudomonas_E pisciculturae--1||s__Pseudomonas_E poae--1||s__Pseudomonas_E prosekii--1||s__Pseudomonas_E psychrophila--1||s__Pseudomonas_E reactans--1||s__Pseudomonas_E rhodesiae--1||s__Pseudomonas_E silesiensis--1||s__Pseudomonas_E simiae--1||s__Pseudomonas_E sivasensis--1||s__Pseudomonas_E sp000282195--1||s__Pseudomonas_E sp000282415--1||s__Pseudomonas_E sp000346755--1||s__Pseudomonas_E sp000612585--1||s__Pseudomonas_E sp000690905--1||s__Pseudomonas_E sp000931465--1||s__Pseudomonas_E sp001269925--1||s__Pseudomonas_E sp001297125--1||s__Pseudomonas_E sp001655615--1||s__Pseudomonas_E sp002018875--1||s__Pseudomonas_E sp002029345--1||s__Pseudomonas_E sp002383725--1||s__Pseudomonas_E sp002843605--1||s__Pseudomonas_E sp002979555--1||s__Pseudomonas_E sp003013355--1||s__Pseudomonas_E sp003097075--1||s__Pseudomonas_E sp003151075--1||s__Pseudomonas_E sp003852405--1||s__Pseudomonas_E sp004519405--1||s__Pseudomonas_E sp008369325--1||s__Pseudomonas_E sp008370045--1||s__Pseudomonas_E sp009866765--1||s__Pseudomonas_E sp009908285--1||s__Pseudomonas_E sp010095445--1||s__Pseudomonas_E sp012844475--1||s__Pseudomonas_E sp012935755--1||s__Pseudomonas_E sp014207255--1||s__Pseudomonas_E sp014268755--1||s__Pseudomonas_E sp014842265--1||s__Pseudomonas_E sp014851685--1||s__Pseudomonas_E sp014851765--1||s__Pseudomonas_E sp016651255--1||s__Pseudomonas_E sp900005815--1||s__Pseudomonas_E sp900107395--1||s__Pseudomonas_E sp900109995--1||s__Pseudomonas_E sp900187445--1||s__Pseudomonas_E sp900187505--1||s__Pseudomonas_E sp900187645--1||s__Pseudomonas_E sp900580675--1||s__Pseudomonas_E sp900583165--1||s__Pseudomonas_E sp900591205--1||s__Pseudomonas_E trivialis--1||s__Pseudomonas_E trivialis_B--1||s__Pseudomonas_E veronii--1:heptad_counter=MCP-40H--108:lbd_counter=:lca=d__Bacteria:lca_tree=g__Pseudomonas_E:length_avg=92.0:length_max=114.0:length_min=70.0:length_std=31.11269837220809:length_sum=184.0:mismatch_avg=2.5:mismatch_max=5.0:mismatch_min=0.0:mismatch_std=3.5355339059327378:mismatch_sum=5.0:name=N476275:qcovhsp_avg=100.0:qcovhsp_max=100.0:qcovhsp_min=100.0:qcovhsp_std=0.0:qcovhsp_sum=200.0:qend_avg=92.0:qend_max=114.0:qend_min=70.0:qend_std=31.11269837220809:qend_sum=184.0:qstart_avg=1.0:qstart_max=1.0:qstart_min=1.0:qstart_std=0.0:qstart_sum=2.0:ref_name_counter=RS_GCF_000282415.1_protein.faa_NZ_AKJI01000086.1_42@PF00015_full_PFAM.17.108--1||RS_GCF_001439785.1_protein.faa_NZ_JYLI01000001.1_137@PF00015_full_PFAM.320.507--1:scovhsp_avg=68.95:scovhsp_max=76.9:scovhsp_min=61.0:scovhsp_std=11.24299782086611:scovhsp_sum=137.9:send_avg=102.5:send_max=127.0:send_min=78.0:send_std=34.64823227814083:send_sum=205.0:sstart_avg=11.5:sstart_max=14.0:sstart_min=9.0:sstart_std=3.5355339059327378:sstart_sum=23.0])0.958:0.0700718[&&NHX:Sample_counter=rhizpot3--1||rhiztom2--1||rhiztom3--1:Type_counter=GTDB--106||capture--3:besthit_avg=96.45:besthit_max=100.0:besthit_min=92.9:besthit_std=5.020458146424484:besthit_sum=192.9:bitscore_avg=161.0:bitscore_max=203.0:bitscore_min=119.0:bitscore_std=59.39696961966999:bitscore_sum=322.0:capture_class_counter=c__Gammaproteobacteria--3:capture_domain_counter=d__Bacteria--3:capture_family_counter=f__Pseudomonadaceae--3:capture_genus_counter=g__Pseudomonas_E--3:capture_order_counter=o__Pseudomonadales--3:capture_phylum_counter=p__Proteobacteria--3:capture_species_counter=s__Pseudomonas_E kielensis--2||s__Pseudomonas_E poae--1:evalue_avg=8.8e-37:evalue_max=1.76e-36:evalue_min=6.66e-68:evalue_std=1.2445079348883236e-36:evalue_sum=1.76e-36:evoltype=D:gapopen_avg=0.0:gapopen_max=0.0:gapopen_min=0.0:gapopen_std=0.0:gapopen_sum=0.0:gtdb_class_counter=c__Gammaproteobacteria--106:gtdb_domain_counter=d__Bacteria--106:gtdb_family_counter=f__Pseudomonadaceae--106:gtdb_genus_counter=g__Pseudomonas_E--106:gtdb_order_counter=o__Pseudomonadales--106:gtdb_phylum_counter=p__Proteobacteria--106:gtdb_species_counter=s__Pseudomonas_E arsenicoxydans--1||s__Pseudomonas_E asplenii--1||s__Pseudomonas_E azotoformans--1||s__Pseudomonas_E azotoformans_A--1||s__Pseudomonas_E azotoformans_B--1||s__Pseudomonas_E baetica--1||s__Pseudomonas_E brassicacearum--1||s__Pseudomonas_E bubulae--1||s__Pseudomonas_E canadensis--1||s__Pseudomonas_E cedrina--1||s__Pseudomonas_E chlororaphis--1||s__Pseudomonas_E chlororaphis_D--1||s__Pseudomonas_E chlororaphis_F--1||s__Pseudomonas_E chlororaphis_G--1||s__Pseudomonas_E cremoris--1||s__Pseudomonas_E cyclaminis--1||s__Pseudomonas_E extremaustralis--1||s__Pseudomonas_E extremorientalis--1||s__Pseudomonas_E fildesensis--1||s__Pseudomonas_E fluorescens_AN--1||s__Pseudomonas_E fluorescens_B--1||s__Pseudomonas_E fluorescens_BI--1||s__Pseudomonas_E fluorescens_BJ--1||s__Pseudomonas_E fluorescens_BO--2||s__Pseudomonas_E fluorescens_BP--1||s__Pseudomonas_E fluorescens_BQ--4||s__Pseudomonas_E fluorescens_BR--1||s__Pseudomonas_E fluorescens_C--1||s__Pseudomonas_E fluorescens_E--1||s__Pseudomonas_E frederiksbergensis--1||s__Pseudomonas_E frederiksbergensis_F--1||s__Pseudomonas_E fuscovaginae_A--1||s__Pseudomonas_E fuscovaginae_B--1||s__Pseudomonas_E grimontii--1||s__Pseudomonas_E iridis--1||s__Pseudomonas_E kairouanensis--1||s__Pseudomonas_E kielensis--1||s__Pseudomonas_E kilonensis_B--1||s__Pseudomonas_E lurida--1||s__Pseudomonas_E mandelii--1||s__Pseudomonas_E mandelii_B--1||s__Pseudomonas_E mandelii_D--1||s__Pseudomonas_E marginalis--1||s__Pseudomonas_E marginalis_B--1||s__Pseudomonas_E migulae--1||s__Pseudomonas_E mohnii--1||s__Pseudomonas_E moorei--1||s__Pseudomonas_E nabeulensis--1||s__Pseudomonas_E pisciculturae--1||s__Pseudomonas_E poae--1||s__Pseudomonas_E prosekii--1||s__Pseudomonas_E psychrophila--1||s__Pseudomonas_E reactans--1||s__Pseudomonas_E rhodesiae--1||s__Pseudomonas_E silesiensis--1||s__Pseudomonas_E simiae--1||s__Pseudomonas_E sivasensis--1||s__Pseudomonas_E sp000282195--1||s__Pseudomonas_E sp000282415--1||s__Pseudomonas_E sp000346755--1||s__Pseudomonas_E sp000612585--1||s__Pseudomonas_E sp000690905--1||s__Pseudomonas_E sp000931465--1||s__Pseudomonas_E sp001269925--1||s__Pseudomonas_E sp001297125--1||s__Pseudomonas_E sp001655615--1||s__Pseudomonas_E sp002018875--1||s__Pseudomonas_E sp002029345--1||s__Pseudomonas_E sp002383725--1||s__Pseudomonas_E sp002843605--1||s__Pseudomonas_E sp002979555--1||s__Pseudomonas_E sp003013355--1||s__Pseudomonas_E sp003097075--1||s__Pseudomonas_E sp003151075--1||s__Pseudomonas_E sp003852405--1||s__Pseudomonas_E sp004519405--1||s__Pseudomonas_E sp008369325--1||s__Pseudomonas_E sp008370045--1||s__Pseudomonas_E sp009861525--1||s__Pseudomonas_E sp009866765--1||s__Pseudomonas_E sp009908285--1||s__Pseudomonas_E sp010095445--1||s__Pseudomonas_E sp012844475--1||s__Pseudomonas_E sp012935755--1||s__Pseudomonas_E sp014207255--1||s__Pseudomonas_E sp014268755--1||s__Pseudomonas_E sp014842265--1||s__Pseudomonas_E sp014851685--1||s__Pseudomonas_E sp014851765--1||s__Pseudomonas_E sp016651255--1||s__Pseudomonas_E sp900005815--1||s__Pseudomonas_E sp900107395--1||s__Pseudomonas_E sp900109995--1||s__Pseudomonas_E sp900187445--1||s__Pseudomonas_E sp900187505--1||s__Pseudomonas_E sp900187645--1||s__Pseudomonas_E sp900580675--1||s__Pseudomonas_E sp900583165--1||s__Pseudomonas_E sp900591205--1||s__Pseudomonas_E trivialis--1||s__Pseudomonas_E trivialis_B--1||s__Pseudomonas_E veronii--1:heptad_counter=MCP-40H--109:lbd_counter=:lca=d__Bacteria:lca_tree=g__Pseudomonas_E:length_avg=92.0:length_max=114.0:length_min=70.0:length_std=31.11269837220809:length_sum=184.0:mismatch_avg=2.5:mismatch_max=5.0:mismatch_min=0.0:mismatch_std=3.5355339059327378:mismatch_sum=5.0:name=N476276:qcovhsp_avg=100.0:qcovhsp_max=100.0:qcovhsp_min=100.0:qcovhsp_std=0.0:qcovhsp_sum=200.0:qend_avg=92.0:qend_max=114.0:qend_min=70.0:qend_std=31.11269837220809:qend_sum=184.0:qstart_avg=1.0:qstart_max=1.0:qstart_min=1.0:qstart_std=0.0:qstart_sum=2.0:ref_name_counter=RS_GCF_000282415.1_protein.faa_NZ_AKJI01000086.1_42@PF00015_full_PFAM.17.108--1||RS_GCF_001439785.1_protein.faa_NZ_JYLI01000001.1_137@PF00015_full_PFAM.320.507--1:scovhsp_avg=68.95:scovhsp_max=76.9:scovhsp_min=61.0:scovhsp_std=11.24299782086611:scovhsp_sum=137.9:send_avg=102.5:send_max=127.0:send_min=78.0:send_std=34.64823227814083:send_sum=205.0:sstart_avg=11.5:sstart_max=14.0:sstart_min=9.0:sstart_std=3.5355339059327378:sstart_sum=23.0])0.782:0.0237292[&&NHX:Sample_counter=rhizpot3--1||rhiztom1--1||rhiztom2--1||rhiztom3--1:Type_counter=GTDB--106||capture--4:besthit_avg=96.45:besthit_max=100.0:besthit_min=92.9:besthit_std=5.020458146424484:besthit_sum=192.9:bitscore_avg=161.0:bitscore_max=203.0:bitscore_min=119.0:bitscore_std=59.39696961966999:bitscore_sum=322.0:capture_class_counter=c__Gammaproteobacteria--4:capture_domain_counter=d__Bacteria--4:capture_family_counter=f__Pseudomonadaceae--4:capture_genus_counter=g__Pseudomonas_E--4:capture_order_counter=o__Pseudomonadales--4:capture_phylum_counter=p__Proteobacteria--4:capture_species_counter=s__Pseudomonas_E kielensis--2||s__Pseudomonas_E poae--1||s__Pseudomonas_E soli--1:evalue_avg=8.8e-37:evalue_max=1.76e-36:evalue_min=6.66e-68:evalue_std=1.2445079348883236e-36:evalue_sum=1.76e-36:gapopen_avg=0.0:gapopen_max=0.0:gapopen_min=0.0:gapopen_std=0.0:gapopen_sum=0.0:gtdb_class_counter=c__Gammaproteobacteria--106:gtdb_domain_counter=d__Bacteria--106:gtdb_family_counter=f__Pseudomonadaceae--106:gtdb_genus_counter=g__Pseudomonas_E--106:gtdb_order_counter=o__Pseudomonadales--106:gtdb_phylum_counter=p__Proteobacteria--106:gtdb_species_counter=s__Pseudomonas_E arsenicoxydans--1||s__Pseudomonas_E asplenii--1||s__Pseudomonas_E azotoformans--1||s__Pseudomonas_E azotoformans_A--1||s__Pseudomonas_E azotoformans_B--1||s__Pseudomonas_E baetica--1||s__Pseudomonas_E brassicacearum--1||s__Pseudomonas_E bubulae--1||s__Pseudomonas_E canadensis--1||s__Pseudomonas_E cedrina--1||s__Pseudomonas_E chlororaphis--1||s__Pseudomonas_E chlororaphis_D--1||s__Pseudomonas_E chlororaphis_F--1||s__Pseudomonas_E chlororaphis_G--1||s__Pseudomonas_E cremoris--1||s__Pseudomonas_E cyclaminis--1||s__Pseudomonas_E extremaustralis--1||s__Pseudomonas_E extremorientalis--1||s__Pseudomonas_E fildesensis--1||s__Pseudomonas_E fluorescens_AN--1||s__Pseudomonas_E fluorescens_B--1||s__Pseudomonas_E fluorescens_BI--1||s__Pseudomonas_E fluorescens_BJ--1||s__Pseudomonas_E fluorescens_BO--2||s__Pseudomonas_E fluorescens_BP--1||s__Pseudomonas_E fluorescens_BQ--4||s__Pseudomonas_E fluorescens_BR--1||s__Pseudomonas_E fluorescens_C--1||s__Pseudomonas_E fluorescens_E--1||s__Pseudomonas_E frederiksbergensis--1||s__Pseudomonas_E frederiksbergensis_F--1||s__Pseudomonas_E fuscovaginae_A--1||s__Pseudomonas_E fuscovaginae_B--1||s__Pseudomonas_E grimontii--1||s__Pseudomonas_E iridis--1||s__Pseudomonas_E kairouanensis--1||s__Pseudomonas_E kielensis--1||s__Pseudomonas_E kilonensis_B--1||s__Pseudomonas_E lurida--1||s__Pseudomonas_E mandelii--1||s__Pseudomonas_E mandelii_B--1||s__Pseudomonas_E mandelii_D--1||s__Pseudomonas_E marginalis--1||s__Pseudomonas_E marginalis_B--1||s__Pseudomonas_E migulae--1||s__Pseudomonas_E mohnii--1||s__Pseudomonas_E moorei--1||s__Pseudomonas_E nabeulensis--1||s__Pseudomonas_E pisciculturae--1||s__Pseudomonas_E poae--1||s__Pseudomonas_E prosekii--1||s__Pseudomonas_E psychrophila--1||s__Pseudomonas_E reactans--1||s__Pseudomonas_E rhodesiae--1||s__Pseudomonas_E silesiensis--1||s__Pseudomonas_E simiae--1||s__Pseudomonas_E sivasensis--1||s__Pseudomonas_E sp000282195--1||s__Pseudomonas_E sp000282415--1||s__Pseudomonas_E sp000346755--1||s__Pseudomonas_E sp000612585--1||s__Pseudomonas_E sp000690905--1||s__Pseudomonas_E sp000931465--1||s__Pseudomonas_E sp001269925--1||s__Pseudomonas_E sp001297125--1||s__Pseudomonas_E sp001655615--1||s__Pseudomonas_E sp002018875--1||s__Pseudomonas_E sp002029345--1||s__Pseudomonas_E sp002383725--1||s__Pseudomonas_E sp002843605--1||s__Pseudomonas_E sp002979555--1||s__Pseudomonas_E sp003013355--1||s__Pseudomonas_E sp003097075--1||s__Pseudomonas_E sp003151075--1||s__Pseudomonas_E sp003852405--1||s__Pseudomonas_E sp004519405--1||s__Pseudomonas_E sp008369325--1||s__Pseudomonas_E sp008370045--1||s__Pseudomonas_E sp009861525--1||s__Pseudomonas_E sp009866765--1||s__Pseudomonas_E sp009908285--1||s__Pseudomonas_E sp010095445--1||s__Pseudomonas_E sp012844475--1||s__Pseudomonas_E sp012935755--1||s__Pseudomonas_E sp014207255--1||s__Pseudomonas_E sp014268755--1||s__Pseudomonas_E sp014842265--1||s__Pseudomonas_E sp014851685--1||s__Pseudomonas_E sp014851765--1||s__Pseudomonas_E sp016651255--1||s__Pseudomonas_E sp900005815--1||s__Pseudomonas_E sp900107395--1||s__Pseudomonas_E sp900109995--1||s__Pseudomonas_E sp900187445--1||s__Pseudomonas_E sp900187505--1||s__Pseudomonas_E sp900187645--1||s__Pseudomonas_E sp900580675--1||s__Pseudomonas_E sp900583165--1||s__Pseudomonas_E sp900591205--1||s__Pseudomonas_E trivialis--1||s__Pseudomonas_E trivialis_B--1||s__Pseudomonas_E veronii--1:heptad_counter=MCP-40H--110:lbd_counter=:lca=d__Bacteria:lca_tree=g__Pseudomonas_E:length_avg=92.0:length_max=114.0:length_min=70.0:length_std=31.11269837220809:length_sum=184.0:mismatch_avg=2.5:mismatch_max=5.0:mismatch_min=0.0:mismatch_std=3.5355339059327378:mismatch_sum=5.0:name=N476277:qcovhsp_avg=100.0:qcovhsp_max=100.0:qcovhsp_min=100.0:qcovhsp_std=0.0:qcovhsp_sum=200.0:qend_avg=92.0:qend_max=114.0:qend_min=70.0:qend_std=31.11269837220809:qend_sum=184.0:qstart_avg=1.0:qstart_max=1.0:qstart_min=1.0:qstart_std=0.0:qstart_sum=2.0:ref_name_counter=RS_GCF_000282415.1_protein.faa_NZ_AKJI01000086.1_42@PF00015_full_PFAM.17.108--1||RS_GCF_001439785.1_protein.faa_NZ_JYLI01000001.1_137@PF00015_full_PFAM.320.507--1:scovhsp_avg=68.95:scovhsp_max=76.9:scovhsp_min=61.0:scovhsp_std=11.24299782086611:scovhsp_sum=137.9:send_avg=102.5:send_max=127.0:send_min=78.0:send_std=34.64823227814083:send_sum=205.0:sstart_avg=11.5:sstart_max=14.0:sstart_min=9.0:sstart_std=3.5355339059327378:sstart_sum=23.0])0.45:0.00758102[&&NHX:Sample_counter=rhizpot3--1||rhiztom1--3||rhiztom2--1||rhiztom3--3:Type_counter=GTDB--162||capture--8:besthit_avg=98.07499999999999:besthit_max=100.0:besthit_min=92.9:besthit_std=3.4615747861341934:besthit_sum=392.29999999999995:bitscore_avg=201.75:bitscore_max=298.0:bitscore_min=119.0:bitscore_std=73.78064335131087:bitscore_sum=807.0:capture_class_counter=c__Gammaproteobacteria--8:capture_domain_counter=d__Bacteria--8:capture_family_counter=f__Gallaecimonadaceae--1||f__Pseudomonadaceae--7:capture_genus_counter=g__Gallaecimonas--1||g__Pseudomonas_E--7:capture_order_counter=o__Enterobacterales--1||o__Pseudomonadales--7:capture_phylum_counter=p__Proteobacteria--8:capture_species_counter=s__Gallaecimonas pentaromativorans--1||s__Pseudomonas_E kielensis--2||s__Pseudomonas_E ovata--1||s__Pseudomonas_E poae--1||s__Pseudomonas_E soli--1||s__Pseudomonas_E sp016865545--2:evalue_avg=4.4e-37:evalue_max=1.76e-36:evalue_min=2.51e-104:evalue_std=8.8e-37:evalue_sum=1.76e-36:evoltype=D:gapopen_avg=0.0:gapopen_max=0.0:gapopen_min=0.0:gapopen_std=0.0:gapopen_sum=0.0:gtdb_class_counter=c__Gammaproteobacteria--162:gtdb_domain_counter=d__Bacteria--162:gtdb_family_counter=f__Pseudomonadaceae--162:gtdb_genus_counter=g__Pseudomonas_E--162:gtdb_order_counter=o__Pseudomonadales--162:gtdb_phylum_counter=p__Proteobacteria--162:gtdb_species_counter=s__Pseudomonas_E abietaniphila--1||s__Pseudomonas_E amygdali--1||s__Pseudomonas_E arsenicoxydans--1||s__Pseudomonas_E asplenii--1||s__Pseudomonas_E asturiensis--1||s__Pseudomonas_E avellanae--1||s__Pseudomonas_E azotoformans--1||s__Pseudomonas_E azotoformans_A--1||s__Pseudomonas_E azotoformans_B--1||s__Pseudomonas_E baetica--1||s__Pseudomonas_E bohemica--1||s__Pseudomonas_E brassicacearum--1||s__Pseudomonas_E bubulae--1||s__Pseudomonas_E canadensis--1||s__Pseudomonas_E cannabina--1||s__Pseudomonas_E capsici--1||s__Pseudomonas_E caricapapayae--1||s__Pseudomonas_E caspiana--1||s__Pseudomonas_E cedrina--1||s__Pseudomonas_E cerasi--1||s__Pseudomonas_E chlororaphis--1||s__Pseudomonas_E chlororaphis_D--1||s__Pseudomonas_E chlororaphis_F--1||s__Pseudomonas_E chlororaphis_G--1||s__Pseudomonas_E cichorii--1||s__Pseudomonas_E cichorii_B--1||s__Pseudomonas_E cichorii_C--1||s__Pseudomonas_E cichorii_D--1||s__Pseudomonas_E congelans--1||s__Pseudomonas_E cremoris--1||s__Pseudomonas_E cyclaminis--1||s__Pseudomonas_E extremaustralis--1||s__Pseudomonas_E extremorientalis--1||s__Pseudomonas_E fildesensis--1||s__Pseudomonas_E floridensis--1||s__Pseudomonas_E fluorescens_AN--1||s__Pseudomonas_E fluorescens_B--1||s__Pseudomonas_E fluorescens_BI--1||s__Pseudomonas_E fluorescens_BJ--1||s__Pseudomonas_E fluorescens_BO--2||s__Pseudomonas_E fluorescens_BP--1||s__Pseudomonas_E fluorescens_BQ--4||s__Pseudomonas_E fluorescens_BR--1||s__Pseudomonas_E fluorescens_C--1||s__Pseudomonas_E fluorescens_E--1||s__Pseudomonas_E foliumensis--1||s__Pseudomonas_E frederiksbergensis--1||s__Pseudomonas_E frederiksbergensis_F--1||s__Pseudomonas_E fuscovaginae_A--1||s__Pseudomonas_E fuscovaginae_B--1||s__Pseudomonas_E graminis--1||s__Pseudomonas_E graminis_B--1||s__Pseudomonas_E graminis_C--1||s__Pseudomonas_E graminis_D--1||s__Pseudomonas_E grimontii--1||s__Pseudomonas_E iridis--1||s__Pseudomonas_E kairouanensis--1||s__Pseudomonas_E kielensis--1||s__Pseudomonas_E kilonensis_B--1||s__Pseudomonas_E lurida--1||s__Pseudomonas_E lutea--1||s__Pseudomonas_E mandelii--1||s__Pseudomonas_E mandelii_B--1||s__Pseudomonas_E mandelii_D--1||s__Pseudomonas_E marginalis--1||s__Pseudomonas_E marginalis_B--1||s__Pseudomonas_E migulae--1||s__Pseudomonas_E mohnii--1||s__Pseudomonas_E moorei--1||s__Pseudomonas_E nabeulensis--1||s__Pseudomonas_E ovata--1||s__Pseudomonas_E pisciculturae--1||s__Pseudomonas_E poae--1||s__Pseudomonas_E prosekii--1||s__Pseudomonas_E psychrophila--1||s__Pseudomonas_E reactans--1||s__Pseudomonas_E rhodesiae--1||s__Pseudomonas_E silesiensis--1||s__Pseudomonas_E simiae--1||s__Pseudomonas_E sivasensis--1||s__Pseudomonas_E sp000282195--1||s__Pseudomonas_E sp000282415--1||s__Pseudomonas_E sp000346755--1||s__Pseudomonas_E sp000416235--1||s__Pseudomonas_E sp000612585--1||s__Pseudomonas_E sp000690905--1||s__Pseudomonas_E sp000829415--1||s__Pseudomonas_E sp000931465--1||s__Pseudomonas_E sp001269925--1||s__Pseudomonas_E sp001297125--1||s__Pseudomonas_E sp001655615--1||s__Pseudomonas_E sp002018875--1||s__Pseudomonas_E sp002029345--1||s__Pseudomonas_E sp002080045--1||s__Pseudomonas_E sp002338065--1||s__Pseudomonas_E sp002383725--1||s__Pseudomonas_E sp002419965--1||s__Pseudomonas_E sp002699985--1||s__Pseudomonas_E sp002843605--1||s__Pseudomonas_E sp002979555--1||s__Pseudomonas_E sp003013355--1||s__Pseudomonas_E sp003052515--1||s__Pseudomonas_E sp003097075--1||s__Pseudomonas_E sp003151075--1||s__Pseudomonas_E sp003605735--1||s__Pseudomonas_E sp003852405--1||s__Pseudomonas_E sp003935425--1||s__Pseudomonas_E sp004364435--1||s__Pseudomonas_E sp004519405--1||s__Pseudomonas_E sp008369325--1||s__Pseudomonas_E sp008370045--1||s__Pseudomonas_E sp009861525--1||s__Pseudomonas_E sp009866765--1||s__Pseudomonas_E sp009905615--1||s__Pseudomonas_E sp009908285--1||s__Pseudomonas_E sp010095445--1||s__Pseudomonas_E sp012844475--1||s__Pseudomonas_E sp012935755--1||s__Pseudomonas_E sp014207255--1||s__Pseudomonas_E sp014268755--1||s__Pseudomonas_E sp014842265--2||s__Pseudomonas_E sp014851685--1||s__Pseudomonas_E sp014851765--1||s__Pseudomonas_E sp016651255--1||s__Pseudomonas_E sp900005815--1||s__Pseudomonas_E sp900107395--1||s__Pseudomonas_E sp900108875--1||s__Pseudomonas_E sp900109995--1||s__Pseudomonas_E sp900110765--1||s__Pseudomonas_E sp900187445--1||s__Pseudomonas_E sp900187505--1||s__Pseudomonas_E sp900187645--1||s__Pseudomonas_E sp900475325--1||s__Pseudomonas_E sp900580675--1||s__Pseudomonas_E sp900583165--1||s__Pseudomonas_E sp900585815--1||s__Pseudomonas_E sp900585905--1||s__Pseudomonas_E sp900589395--1||s__Pseudomonas_E sp900590755--1||s__Pseudomonas_E sp900591205--1||s__Pseudomonas_E sp900601905--1||s__Pseudomonas_E sp900602065--1||s__Pseudomonas_E syringae--1||s__Pseudomonas_E syringae_A--1||s__Pseudomonas_E syringae_F--1||s__Pseudomonas_E syringae_J--1||s__Pseudomonas_E syringae_M--1||s__Pseudomonas_E syringae_P--1||s__Pseudomonas_E syringae_Q--1||s__Pseudomonas_E tremae--1||s__Pseudomonas_E triticumensis--1||s__Pseudomonas_E trivialis--1||s__Pseudomonas_E trivialis_B--1||s__Pseudomonas_E veronii--1||s__Pseudomonas_E viridiflava--1||s__Pseudomonas_E viridiflava_B--1||s__Pseudomonas_E viridiflava_C--1:heptad_counter=MCP-40H--170:lbd_counter=:lca=d__Bacteria:lca_tree=g__Pseudomonas_E:length_avg=114.0:length_max=168.0:length_min=70.0:length_std=40.62839729384691:length_sum=456.0:mismatch_avg=1.5:mismatch_max=5.0:mismatch_min=0.0:mismatch_std=2.3804761428476167:mismatch_sum=6.0:name=N476278:qcovhsp_avg=99.75:qcovhsp_max=100.0:qcovhsp_min=99.0:qcovhsp_std=0.5:qcovhsp_sum=399.0:qend_avg=114.25:qend_max=168.0:qend_min=70.0:qend_std=40.549352645880795:qend_sum=457.0:qstart_avg=1.25:qstart_max=2.0:qstart_min=1.0:qstart_std=0.5:qstart_sum=5.0:ref_name_counter=RS_GCF_000282415.1_protein.faa_NZ_AKJI01000086.1_42@PF00015_full_PFAM.17.108--1||RS_GCF_001439785.1_protein.faa_NZ_JYLI01000001.1_137@PF00015_full_PFAM.320.507--1||RS_GCF_003131185.1_protein.faa_NZ_QFFU01000007.1_56@PF00015_full_PFAM.323.503--1||RS_GCF_900589395.1_protein.faa_NZ_UUIS01000019.1_79@PF00015_full_PFAM.310.503--1:scovhsp_avg=70.675:scovhsp_max=87.0:scovhsp_min=57.8:scovhsp_std=13.718934603921205:scovhsp_sum=282.7:send_avg=136.5:send_max=177.0:send_min=78.0:send_std=44.38092683424566:send_sum=546.0:sstart_avg=23.5:sstart_max=61.0:sstart_min=9.0:sstart_std=25.09315975852118:sstart_sum=94.0])0.857:0.0118375[&&NHX:Sample_counter=rhizpot1--45||rhizpot2--11||rhizpot3--34||rhiztom1--24||rhiztom2--13||rhiztom3--42:Type_counter=GTDB--548||capture--169:besthit_avg=95.05982142857144:besthit_max=100.0:besthit_min=71.4:besthit_std=6.641399774054861:besthit_sum=10646.7:bitscore_avg=228.21428571428572:bitscore_max=298.0:bitscore_min=119.0:bitscore_std=43.46551466681334:bitscore_sum=25560.0:capture_class_counter=c__Acidobacteriae--1||c__Actinomycetia--1||c__Alphaproteobacteria--2||c__Chloroflexia--1||c__Coriobacteriia--1||c__Desulfovibrionia--5||c__Desulfuromonadia--4||c__Gammaproteobacteria--146||c__Halobacteria--1||c__Holophagae--2||c__Myxococcia--1||c__Spirochaetia--4:capture_domain_counter=d__Archaea--1||d__Bacteria--168:capture_family_counter=f__54-19--1||f__Alkalispirochaetaceae--3||f__Alteromonadaceae--1||f__Bryobacteraceae--1||f__Chromatiaceae--4||f__Chromobacteriaceae--2||f__Demequinaceae--1||f__Desulfovibrionaceae--5||f__Gallaecimonadaceae--1||f__Gallionellaceae--1||f__Geobacteraceae--1||f__Haloferacaceae--1||f__Holophagaceae--2||f__Myxococcaceae--1||f__Natronospirillaceae--1||f__Pseudomonadaceae--134||f__Pseudopelobacteraceae--3||f__Rhodobacteraceae--2||f__Rhodocyclaceae--2||f__Treponemataceae--1||f__UBA2279--1:capture_genus_counter=g__54-19--1||g__Alishewanella--1||g__Alkalispirochaeta--3||g__Aquitalea--1||g__Chromatium--1||g__Demequina--1||g__Gallaecimonas--1||g__Geomonas--1||g__Geothrix--2||g__Halobaculum--1||g__Halodesulfovibrio--1||g__JACPFJ01--1||g__JACRCG01--2||g__Marichromatium--3||g__Myxococcus--1||g__Niveibacterium--1||g__Pseudomonas--2||g__Pseudomonas_D--2||g__Pseudomonas_E--130||g__SKIB01--1||g__Sideroxydans--1||g__Solidesulfovibrio--4||g__Sulfopaludibacter--1||g__Sulfuritalea--1||g__Treponema_D--1||g__UBA2286--1||g__WLYX01--1||g__Wenxinia--2:capture_order_counter=o__54-19--1||o__Actinomycetales--1||o__Bryobacterales--1||o__Burkholderiales--5||o__Chromatiales--4||o__DSM-27196--3||o__Desulfovibrionales--5||o__Enterobacterales--2||o__Geobacterales--4||o__Halobacteriales--1||o__Holophagales--2||o__Myxococcales--1||o__OPB41--1||o__Pseudomonadales--135||o__Rhodobacterales--2||o__Treponematales--1:capture_phylum_counter=p__Acidobacteriota--3||p__Actinobacteriota--2||p__Chloroflexota--1||p__Desulfobacterota--4||p__Desulfobacterota_I--5||p__Halobacteriota--1||p__Myxococcota--1||p__Proteobacteria--148||p__Spirochaetota--4:capture_species_counter=s__54-19 sp001898225--1||s__Alishewanella aestuarii--1||s__Alkalispirochaeta sp007130865--3||s__Aquitalea sp003693445--1||s__Chromatium violascens--1||s__Demequina salsinemoris--1||s__Gallaecimonas pentaromativorans--1||s__Geomonas paludis--1||s__Geothrix sp017859995--2||s__Halobaculum sp018609965--1||s__Halodesulfovibrio subterraneus--1||s__JACPFJ01 sp001824455--1||s__JACRCG01 sp009684515--2||s__Marichromatium gracile--1||s__Marichromatium purpuratum--2||s__Myxococcus eversor--1||s__Niveibacterium umoris--1||s__Pseudomonas citronellolis--1||s__Pseudomonas nitritireducens_A--1||s__Pseudomonas_D salegens--1||s__Pseudomonas_D saliphila--1||s__Pseudomonas_E abietaniphila--1||s__Pseudomonas_E cyclaminis--1||s__Pseudomonas_E fluorescens_BS--1||s__Pseudomonas_E fluorescens_X--1||s__Pseudomonas_E frederiksbergensis_A--9||s__Pseudomonas_E graminis_B--1||s__Pseudomonas_E iridis--2||s__Pseudomonas_E kielensis--3||s__Pseudomonas_E koreensis_C--9||s__Pseudomonas_E lini--1||s__Pseudomonas_E moraviensis_A--1||s__Pseudomonas_E neuropathica--1||s__Pseudomonas_E ovata--6||s__Pseudomonas_E paracarnis--1||s__Pseudomonas_E poae--1||s__Pseudomonas_E putida_K--2||s__Pseudomonas_E putida_W--8||s__Pseudomonas_E qingdaonensis--2||s__Pseudomonas_E rhizosphaerae--1||s__Pseudomonas_E rhodesiae--1||s__Pseudomonas_E silesiensis--3||s__Pseudomonas_E soli--1||s__Pseudomonas_E sp000282495--2||s__Pseudomonas_E sp000512695--1||s__Pseudomonas_E sp001297015--10||s__Pseudomonas_E sp002843585--2||s__Pseudomonas_E sp002980155--1||s__Pseudomonas_E sp003033885--12||s__Pseudomonas_E sp014268505--1||s__Pseudomonas_E sp014268745--26||s__Pseudomonas_E sp016865545--4||s__Pseudomonas_E sp900187445--3||s__Pseudomonas_E sp900187565--2||s__Pseudomonas_E sp900187645--1||s__Pseudomonas_E sp900580865--1||s__Pseudomonas_E sp900581005--4||s__Pseudomonas_E sp900590755--1||s__Pseudomonas_E umsongensis--1||s__Pseudomonas_E viridiflava--1||s__SKIB01 sp007116635--1||s__Sideroxydans sp013791855--1||s__Solidesulfovibrio magneticus_A--4||s__Sulfopaludibacter sp900290315--1||s__Sulfuritalea sp903933395--1||s__Treponema_D sp017450845--1||s__UBA2286 sp002841355--1||s__WLYX01 sp009707705--1||s__Wenxinia marina--2:evalue_avg=1.6083934557482158e-38:evalue_max=1.76e-36:evalue_min=2.51e-104:evalue_std=1.6629534207470087e-37:evalue_sum=1.8014006704380015e-36:gapopen_avg=0.3125:gapopen_max=3.0:gapopen_min=0.0:gapopen_std=0.6848587675802447:gapopen_sum=35.0:gtdb_class_counter=c__Gammaproteobacteria--548:gtdb_domain_counter=d__Bacteria--548:gtdb_family_counter=f__Pseudomonadaceae--548:gtdb_genus_counter=g__Azomonas--1||g__Pseudomonas_E--547:gtdb_order_counter=o__Pseudomonadales--548:gtdb_phylum_counter=p__Proteobacteria--548:gtdb_species_counter=s__Azomonas agilis--1||s__Pseudomonas_E abietaniphila--1||s__Pseudomonas_E agarici--1||s__Pseudomonas_E alkylphenolica--1||s__Pseudomonas_E alkylphenolica_A--1||s__Pseudomonas_E alkylphenolica_B--1||s__Pseudomonas_E allokribbensis--1||s__Pseudomonas_E amygdali--1||s__Pseudomonas_E anatoliensis--1||s__Pseudomonas_E antarctica--1||s__Pseudomonas_E antarctica_A--1||s__Pseudomonas_E arsenicoxydans--2||s__Pseudomonas_E arsenicoxydans_A--1||s__Pseudomonas_E asplenii--2||s__Pseudomonas_E asplenii_A--1||s__Pseudomonas_E asturiensis--1||s__Pseudomonas_E atacamensis--1||s__Pseudomonas_E avellanae--1||s__Pseudomonas_E azotoformans--2||s__Pseudomonas_E azotoformans_A--2||s__Pseudomonas_E azotoformans_B--2||s__Pseudomonas_E baetica--2||s__Pseudomonas_E baltica--1||s__Pseudomonas_E batumici--1||s__Pseudomonas_E bijieensis--1||s__Pseudomonas_E bohemica--1||s__Pseudomonas_E brassicacearum--2||s__Pseudomonas_E brassicacearum_A--1||s__Pseudomonas_E brassicacearum_D--2||s__Pseudomonas_E brassicacearum_E--1||s__Pseudomonas_E brassicae--1||s__Pseudomonas_E brenneri--1||s__Pseudomonas_E bubulae--2||s__Pseudomonas_E canadensis--2||s__Pseudomonas_E cannabina--1||s__Pseudomonas_E capsici--1||s__Pseudomonas_E caricapapayae--1||s__Pseudomonas_E caspiana--1||s__Pseudomonas_E cedrina--2||s__Pseudomonas_E cerasi--1||s__Pseudomonas_E chlororaphis--2||s__Pseudomonas_E chlororaphis_D--2||s__Pseudomonas_E chlororaphis_E--1||s__Pseudomonas_E chlororaphis_F--2||s__Pseudomonas_E chlororaphis_G--2||s__Pseudomonas_E cichorii--1||s__Pseudomonas_E cichorii_B--1||s__Pseudomonas_E cichorii_C--1||s__Pseudomonas_E cichorii_D--1||s__Pseudomonas_E coleopterorum--1||s__Pseudomonas_E congelans--1||s__Pseudomonas_E corrugata--1||s__Pseudomonas_E costantinii--1||s__Pseudomonas_E cremoris--2||s__Pseudomonas_E crudilactis--1||s__Pseudomonas_E cyclaminis--2||s__Pseudomonas_E deceptionensis--1||s__Pseudomonas_E donghuensis--1||s__Pseudomonas_E edaphica--1||s__Pseudomonas_E endophytica--1||s__Pseudomonas_E entomophila_A--1||s__Pseudomonas_E entomophila_B--1||s__Pseudomonas_E eucalypticola--1||s__Pseudomonas_E extremaustralis--2||s__Pseudomonas_E extremorientalis--2||s__Pseudomonas_E fildesensis--2||s__Pseudomonas_E floridensis--1||s__Pseudomonas_E fluorescens--1||s__Pseudomonas_E fluorescens_A--1||s__Pseudomonas_E fluorescens_AA--1||s__Pseudomonas_E fluorescens_AJ--1||s__Pseudomonas_E fluorescens_AM--1||s__Pseudomonas_E fluorescens_AN--2||s__Pseudomonas_E fluorescens_AO--1||s__Pseudomonas_E fluorescens_AP--1||s__Pseudomonas_E fluorescens_AQ--1||s__Pseudomonas_E fluorescens_B--2||s__Pseudomonas_E fluorescens_BA--1||s__Pseudomonas_E fluorescens_BB--1||s__Pseudomonas_E fluorescens_BC--1||s__Pseudomonas_E fluorescens_BD--1||s__Pseudomonas_E fluorescens_BE--1||s__Pseudomonas_E fluorescens_BF--1||s__Pseudomonas_E fluorescens_BG--1||s__Pseudomonas_E fluorescens_BH--1||s__Pseudomonas_E fluorescens_BI--2||s__Pseudomonas_E fluorescens_BJ--2||s__Pseudomonas_E fluorescens_BK--1||s__Pseudomonas_E fluorescens_BM--1||s__Pseudomonas_E fluorescens_BN--1||s__Pseudomonas_E fluorescens_BO--3||s__Pseudomonas_E fluorescens_BP--2||s__Pseudomonas_E fluorescens_BQ--5||s__Pseudomonas_E fluorescens_BR--2||s__Pseudomonas_E fluorescens_BS--1||s__Pseudomonas_E fluorescens_BT--1||s__Pseudomonas_E fluorescens_BU--1||s__Pseudomonas_E fluorescens_BV--1||s__Pseudomonas_E fluorescens_BW--1||s__Pseudomonas_E fluorescens_BX--1||s__Pseudomonas_E fluorescens_BY--1||s__Pseudomonas_E fluorescens_C--2||s__Pseudomonas_E fluorescens_E--2||s__Pseudomonas_E fluorescens_G--1||s__Pseudomonas_E fluorescens_H--1||s__Pseudomonas_E fluorescens_K--1||s__Pseudomonas_E fluorescens_M--1||s__Pseudomonas_E fluorescens_O--1||s__Pseudomonas_E fluorescens_Q--1||s__Pseudomonas_E fluorescens_S--1||s__Pseudomonas_E fluorescens_T--1||s__Pseudomonas_E fluorescens_W--1||s__Pseudomonas_E fluorescens_X--1||s__Pseudomonas_E foliumensis--1||s__Pseudomonas_E fragi--1||s__Pseudomonas_E fragi_D--1||s__Pseudomonas_E frederiksbergensis--2||s__Pseudomonas_E frederiksbergensis_A--1||s__Pseudomonas_E frederiksbergensis_B--1||s__Pseudomonas_E frederiksbergensis_D--1||s__Pseudomonas_E frederiksbergensis_F--2||s__Pseudomonas_E frederiksbergensis_G--1||s__Pseudomonas_E frederiksbergensis_H--1||s__Pseudomonas_E frederiksbergensis_I--1||s__Pseudomonas_E fuscovaginae_A--2||s__Pseudomonas_E fuscovaginae_B--2||s__Pseudomonas_E gessardii--1||s__Pseudomonas_E gingeri_A--1||s__Pseudomonas_E gingeri_B--1||s__Pseudomonas_E gingeri_C--1||s__Pseudomonas_E gingeri_D--1||s__Pseudomonas_E glycinae--1||s__Pseudomonas_E gozinkensis--1||s__Pseudomonas_E graminis--1||s__Pseudomonas_E graminis_B--1||s__Pseudomonas_E graminis_C--1||s__Pseudomonas_E graminis_D--1||s__Pseudomonas_E granadensis--1||s__Pseudomonas_E gregormendelii--1||s__Pseudomonas_E grimontii--2||s__Pseudomonas_E haemolytica--1||s__Pseudomonas_E helleri--1||s__Pseudomonas_E helleri_A--1||s__Pseudomonas_E helmanticensis--1||s__Pseudomonas_E huaxiensis--1||s__Pseudomonas_E iridis--2||s__Pseudomonas_E japonica--1||s__Pseudomonas_E jessenii--1||s__Pseudomonas_E kairouanensis--2||s__Pseudomonas_E kielensis--2||s__Pseudomonas_E kilonensis--1||s__Pseudomonas_E kilonensis_B--2||s__Pseudomonas_E kitaguniensis--1||s__Pseudomonas_E koreensis--1||s__Pseudomonas_E koreensis_A--1||s__Pseudomonas_E koreensis_B--1||s__Pseudomonas_E koreensis_C--1||s__Pseudomonas_E koreensis_E--1||s__Pseudomonas_E kribbensis--1||s__Pseudomonas_E lactis--1||s__Pseudomonas_E laurentiana--1||s__Pseudomonas_E laurylsulfatiphila--1||s__Pseudomonas_E laurylsulfativorans--1||s__Pseudomonas_E libanensis--1||s__Pseudomonas_E lini--1||s__Pseudomonas_E lundensis--1||s__Pseudomonas_E lundensis_A--1||s__Pseudomonas_E lurida--2||s__Pseudomonas_E lutea--1||s__Pseudomonas_E mandelii--2||s__Pseudomonas_E mandelii_B--2||s__Pseudomonas_E mandelii_C--1||s__Pseudomonas_E mandelii_D--2||s__Pseudomonas_E marginalis--2||s__Pseudomonas_E marginalis_B--2||s__Pseudomonas_E mediterranea--1||s__Pseudomonas_E migulae--2||s__Pseudomonas_E mohnii--2||s__Pseudomonas_E monteilii_A--1||s__Pseudomonas_E moorei--2||s__Pseudomonas_E moraviensis_A--1||s__Pseudomonas_E mucidolens--1||s__Pseudomonas_E mucoides--1||s__Pseudomonas_E nabeulensis--2||s__Pseudomonas_E neoaurantiaca--1||s__Pseudomonas_E neuropathica--1||s__Pseudomonas_E orientalis--1||s__Pseudomonas_E orientalis_A--1||s__Pseudomonas_E orientalis_B--1||s__Pseudomonas_E ovata--1||s__Pseudomonas_E palleroniana--1||s__Pseudomonas_E paracarnis--1||s__Pseudomonas_E paralactis--1||s__Pseudomonas_E paraversuta--1||s__Pseudomonas_E pisciculturae--2||s__Pseudomonas_E piscis--1||s__Pseudomonas_E poae--2||s__Pseudomonas_E prosekii--2||s__Pseudomonas_E protegens--1||s__Pseudomonas_E protegens_A--1||s__Pseudomonas_E protegens_B--1||s__Pseudomonas_E proteolytica--1||s__Pseudomonas_E psychrophila--2||s__Pseudomonas_E psychrophila_A--1||s__Pseudomonas_E putida_A--1||s__Pseudomonas_E putida_C--1||s__Pseudomonas_E putida_F--1||s__Pseudomonas_E putida_G--1||s__Pseudomonas_E putida_L--1||s__Pseudomonas_E putida_S--1||s__Pseudomonas_E qingdaonensis--1||s__Pseudomonas_E reactans--2||s__Pseudomonas_E reinekei--1||s__Pseudomonas_E rhizosphaerae--1||s__Pseudomonas_E rhodesiae--2||s__Pseudomonas_E salomonii--1||s__Pseudomonas_E saponiphila--1||s__Pseudomonas_E saxonica--1||s__Pseudomonas_E silesiensis--2||s__Pseudomonas_E simiae--2||s__Pseudomonas_E sivasensis--2||s__Pseudomonas_E sp000242655--1||s__Pseudomonas_E sp000263855--1||s__Pseudomonas_E sp000282195--2||s__Pseudomonas_E sp000282215--1||s__Pseudomonas_E sp000282275--1||s__Pseudomonas_E sp000282315--1||s__Pseudomonas_E sp000282375--1||s__Pseudomonas_E sp000282415--2||s__Pseudomonas_E sp000282455--1||s__Pseudomonas_E sp000282475--1||s__Pseudomonas_E sp000282495--1||s__Pseudomonas_E sp000282515--1||s__Pseudomonas_E sp000346755--2||s__Pseudomonas_E sp000416235--1||s__Pseudomonas_E sp000497835--1||s__Pseudomonas_E sp000512695--1||s__Pseudomonas_E sp000612585--2||s__Pseudomonas_E sp000631985--1||s__Pseudomonas_E sp000633255--1||s__Pseudomonas_E sp000633395--1||s__Pseudomonas_E sp000690905--2||s__Pseudomonas_E sp000801235--1||s__Pseudomonas_E sp000829415--1||s__Pseudomonas_E sp000931465--2||s__Pseudomonas_E sp000955815--1||s__Pseudomonas_E sp001269775--1||s__Pseudomonas_E sp001269805--1||s__Pseudomonas_E sp001269815--1||s__Pseudomonas_E sp001269925--2||s__Pseudomonas_E sp001297015--1||s__Pseudomonas_E sp001297125--2||s__Pseudomonas_E sp001308855--1||s__Pseudomonas_E sp001421885--1||s__Pseudomonas_E sp001427125--1||s__Pseudomonas_E sp001429045--1||s__Pseudomonas_E sp001547895--1||s__Pseudomonas_E sp001655595--1||s__Pseudomonas_E sp001655615--2||s__Pseudomonas_E sp001705835--1||s__Pseudomonas_E sp001952855--1||s__Pseudomonas_E sp001984065--1||s__Pseudomonas_E sp002000165--1||s__Pseudomonas_E sp002018875--2||s__Pseudomonas_E sp002029345--2||s__Pseudomonas_E sp002080045--1||s__Pseudomonas_E sp002112385--1||s__Pseudomonas_E sp002112885--1||s__Pseudomonas_E sp002113025--1||s__Pseudomonas_E sp002113045--1||s__Pseudomonas_E sp002113125--1||s__Pseudomonas_E sp002113375--1||s__Pseudomonas_E sp002113595--1||s__Pseudomonas_E sp002204795--1||s__Pseudomonas_E sp002263605--1||s__Pseudomonas_E sp002277815--1||s__Pseudomonas_E sp002286815--1||s__Pseudomonas_E sp002303925--1||s__Pseudomonas_E sp002338065--1||s__Pseudomonas_E sp002356535--1||s__Pseudomonas_E sp002383725--2||s__Pseudomonas_E sp002419965--1||s__Pseudomonas_E sp002699985--1||s__Pseudomonas_E sp002753995--1||s__Pseudomonas_E sp002814235--1||s__Pseudomonas_E sp002836515--1||s__Pseudomonas_E sp002843605--2||s__Pseudomonas_E sp002874965--1||s__Pseudomonas_E sp002878485--1||s__Pseudomonas_E sp002901475--1||s__Pseudomonas_E sp002979555--2||s__Pseudomonas_E sp002980155--1||s__Pseudomonas_E sp003013355--2||s__Pseudomonas_E sp003014915--1||s__Pseudomonas_E sp003024385--1||s__Pseudomonas_E sp003033885--1||s__Pseudomonas_E sp003050925--1||s__Pseudomonas_E sp003052515--1||s__Pseudomonas_E sp003053605--1||s__Pseudomonas_E sp003053805--1||s__Pseudomonas_E sp003061005--1||s__Pseudomonas_E sp003097075--2||s__Pseudomonas_E sp003097135--1||s__Pseudomonas_E sp003105155--1||s__Pseudomonas_E sp003151075--2||s__Pseudomonas_E sp003208475--1||s__Pseudomonas_E sp003605735--1||s__Pseudomonas_E sp003851685--1||s__Pseudomonas_E sp003852235--1||s__Pseudomonas_E sp003852405--2||s__Pseudomonas_E sp003935425--1||s__Pseudomonas_E sp004011755--1||s__Pseudomonas_E sp004124275--1||s__Pseudomonas_E sp004136015--1||s__Pseudomonas_E sp004214895--1||s__Pseudomonas_E sp004310295--1||s__Pseudomonas_E sp004353925--1||s__Pseudomonas_E sp004364435--1||s__Pseudomonas_E sp004519405--2||s__Pseudomonas_E sp004803755--1||s__Pseudomonas_E sp005938045--1||s__Pseudomonas_E sp006227205--1||s__Pseudomonas_E sp007713465--1||s__Pseudomonas_E sp007828215--1||s__Pseudomonas_E sp008369295--1||s__Pseudomonas_E sp008369325--2||s__Pseudomonas_E sp008370045--2||s__Pseudomonas_E sp009707515--1||s__Pseudomonas_E sp009761815--1||s__Pseudomonas_E sp009764265--1||s__Pseudomonas_E sp009764645--1||s__Pseudomonas_E sp009834515--1||s__Pseudomonas_E sp009834565--1||s__Pseudomonas_E sp009861525--2||s__Pseudomonas_E sp009866765--2||s__Pseudomonas_E sp009905435--1||s__Pseudomonas_E sp009905615--1||s__Pseudomonas_E sp009908285--2||s__Pseudomonas_E sp010095445--2||s__Pseudomonas_E sp011355085--1||s__Pseudomonas_E sp011369485--1||s__Pseudomonas_E sp012844475--2||s__Pseudomonas_E sp012935695--1||s__Pseudomonas_E sp012935755--2||s__Pseudomonas_E sp012985465--1||s__Pseudomonas_E sp012985665--1||s__Pseudomonas_E sp013359595--1||s__Pseudomonas_E sp013359695--1||s__Pseudomonas_E sp013385985--1||s__Pseudomonas_E sp013386585--1||s__Pseudomonas_E sp013386825--1||s__Pseudomonas_E sp014207255--2||s__Pseudomonas_E sp014268505--1||s__Pseudomonas_E sp014268655--1||s__Pseudomonas_E sp014268745--1||s__Pseudomonas_E sp014268755--2||s__Pseudomonas_E sp014270125--1||s__Pseudomonas_E sp014472415--1||s__Pseudomonas_E sp014842265--2||s__Pseudomonas_E sp014851685--2||s__Pseudomonas_E sp014851765--2||s__Pseudomonas_E sp016650635--1||s__Pseudomonas_E sp016650695--1||s__Pseudomonas_E sp016650815--1||s__Pseudomonas_E sp016651105--1||s__Pseudomonas_E sp016651255--2||s__Pseudomonas_E sp016651305--1||s__Pseudomonas_E sp016865545--1||s__Pseudomonas_E sp017968885--1||s__Pseudomonas_E sp018325905--1||s__Pseudomonas_E sp018449655--1||s__Pseudomonas_E sp018449725--1||s__Pseudomonas_E sp019145475--1||s__Pseudomonas_E sp019168305--1||s__Pseudomonas_E sp019200975--1||s__Pseudomonas_E sp900005815--2||s__Pseudomonas_E sp900101695--1||s__Pseudomonas_E sp900107395--2||s__Pseudomonas_E sp900108875--1||s__Pseudomonas_E sp900109995--2||s__Pseudomonas_E sp900110765--1||s__Pseudomonas_E sp900113505--1||s__Pseudomonas_E sp900156465--1||s__Pseudomonas_E sp900187425--1||s__Pseudomonas_E sp900187445--2||s__Pseudomonas_E sp900187455--1||s__Pseudomonas_E sp900187505--2||s__Pseudomonas_E sp900187515--1||s__Pseudomonas_E sp900187565--1||s__Pseudomonas_E sp900187605--1||s__Pseudomonas_E sp900187615--1||s__Pseudomonas_E sp900187635--1||s__Pseudomonas_E sp900187645--2||s__Pseudomonas_E sp900475325--1||s__Pseudomonas_E sp900580675--2||s__Pseudomonas_E sp900580865--1||s__Pseudomonas_E sp900581005--1||s__Pseudomonas_E sp900582195--1||s__Pseudomonas_E sp900583165--2||s__Pseudomonas_E sp900585815--1||s__Pseudomonas_E sp900585905--1||s__Pseudomonas_E sp900589395--1||s__Pseudomonas_E sp900590755--1||s__Pseudomonas_E sp900591205--2||s__Pseudomonas_E sp900596015--1||s__Pseudomonas_E sp900601905--1||s__Pseudomonas_E sp900602065--1||s__Pseudomonas_E sp903970465--1||s__Pseudomonas_E sp904067045--1||s__Pseudomonas_E stutzeri_A--1||s__Pseudomonas_E synxantha--1||s__Pseudomonas_E synxantha_A--1||s__Pseudomonas_E syringae--1||s__Pseudomonas_E syringae_A--1||s__Pseudomonas_E syringae_E--1||s__Pseudomonas_E syringae_F--1||s__Pseudomonas_E syringae_J--1||s__Pseudomonas_E syringae_M--1||s__Pseudomonas_E syringae_P--1||s__Pseudomonas_E syringae_Q--1||s__Pseudomonas_E taetrolens--1||s__Pseudomonas_E thivervalensis--1||s__Pseudomonas_E tolaasii--1||s__Pseudomonas_E tremae--1||s__Pseudomonas_E triticumensis--1||s__Pseudomonas_E trivialis--2||s__Pseudomonas_E trivialis_B--2||s__Pseudomonas_E umsongensis--1||s__Pseudomonas_E vancouverensis--1||s__Pseudomonas_E veronii--2||s__Pseudomonas_E versuta--1||s__Pseudomonas_E viciae--1||s__Pseudomonas_E viridiflava--1||s__Pseudomonas_E viridiflava_B--1||s__Pseudomonas_E viridiflava_C--1||s__Pseudomonas_E vranovensis--1||s__Pseudomonas_E wadenswilerensis--1||s__Pseudomonas_E weihenstephanensis--1||s__Pseudomonas_E yamanorum--1||s__Pseudomonas_E yamanorum_A--1||s__Pseudomonas_E yamanorum_B--1:heptad_counter=MCP-40H--716||MCP-44H--1:lbd_counter=PAS_3--8:lca_tree=g__Pseudomonas_E:length_avg=140.15178571428572:length_max=169.0:length_min=69.0:length_std=24.418723366231713:length_sum=15697.0:mismatch_avg=6.732142857142857:mismatch_max=40.0:mismatch_min=0.0:mismatch_std=9.29785613462204:mismatch_sum=754.0:name=N476279:qcovhsp_avg=99.35535714285716:qcovhsp_max=100.0:qcovhsp_min=95.4:qcovhsp_std=0.9234521293839949:qcovhsp_sum=11127.800000000001:qend_avg=140.58035714285714:qend_max=168.0:qend_min=69.0:qend_std=24.69330375469735:qend_sum=15745.0:qstart_avg=1.6696428571428572:qstart_max=8.0:qstart_min=1.0:qstart_std=1.2832138205060406:qstart_sum=187.0:ref_name_counter=GB_GCA_016937595.1_protein.faa_JAFHKH010000287.1_13@PF00015_full_PFAM.326.417--1||GB_GCA_019200975.1_protein.faa_JAHTMR010000001.1_180@PF00015_full_PFAM.326.508--5||RS_GCF_000217955.3_protein.faa_NZ_AFOY02000004.1_581@PF00015_full_PFAM.326.502--1||RS_GCF_000263855.1_protein.faa_NZ_AJWX01000018.1_93@PF00015_full_PFAM.320.502--3||RS_GCF_000282415.1_protein.faa_NZ_AKJI01000086.1_42@PF00015_full_PFAM.17.108--1||RS_GCF_000512695.2_protein.faa_NZ_AZRW02000014.1_35@PF00015_full_PFAM.326.504--1||RS_GCF_000585995.1_protein.faa_NZ_CP007410.1_1861@PF00015_full_PFAM.323.501--4||RS_GCF_000761155.1_protein.faa_NZ_CP009533.1_1330@PF00015_full_PFAM.323.504--1||RS_GCF_000802155.2_protein.faa_NZ_JQGJ02000004.1_271@PF00015_full_PFAM.326.502--6||RS_GCF_001023535.1_protein.faa_NZ_CP011020.1_3422@PF00015_full_PFAM.326.502--8||RS_GCF_001269655.1_protein.faa_NZ_LHVE01000007.1_431@PF00015_full_PFAM.323.502--16||RS_GCF_001269925.1_protein.faa_NZ_LHVO01000033.1_108@PF00015_full_PFAM.326.506--1||RS_GCF_001308855.1_protein.faa_NZ_LIRD01000002.1_2249@PF00015_full_PFAM.322.503--1||RS_GCF_001427125.1_protein.faa_NZ_LMGK01000026.1_95@PF00015_full_PFAM.347.534--1||RS_GCF_001439785.1_protein.faa_NZ_JYLI01000001.1_137@PF00015_full_PFAM.320.507--1||RS_GCF_002113025.1_protein.faa_NZ_NEJH01000004.1_252@PF00015_full_PFAM.326.510--1||RS_GCF_002236105.1_protein.faa_NZ_NIWU01000002.1_1086@PF00015_full_PFAM.326.508--1||RS_GCF_002723575.1_protein.faa_NZ_LKCA01000037.1_96@PF00015_full_PFAM.323.499--1||RS_GCF_002753995.1_protein.faa_NZ_CP024478.1_3346@PF00015_full_PFAM.326.501--1||RS_GCF_002806685.1_protein.faa_NZ_PHTD01000004.1_65@PF00015_full_PFAM.323.499--1||RS_GCF_003131185.1_protein.faa_NZ_QFFU01000007.1_56@PF00015_full_PFAM.323.503--3||RS_GCF_003231275.1_protein.faa_NZ_QKVL01000018.1_74@PF00015_full_PFAM.320.500--1||RS_GCF_003731765.1_protein.faa_NZ_MOAL01000004.1_385@PF00015_full_PFAM.326.503--2||RS_GCF_003732265.1_protein.faa_NZ_MOBK01000170.1_1@PF00015_full_PFAM.20.214--2||RS_GCF_003732705.1_protein.faa_NZ_MOBR01000040.1_238@PF00015_full_PFAM.320.506--8||RS_GCF_003851495.1_protein.faa_NZ_CP027755.1_4049@PF00015_full_PFAM.326.509--1||RS_GCF_007858185.1_protein.faa_NZ_VFES01000011.1_3@PF00015_full_PFAM.323.508--1||RS_GCF_009601685.2_protein.faa_NZ_CP045701.2_1804@PF00015_full_PFAM.323.500--1||RS_GCF_010095445.1_protein.faa_NZ_WFGV01000091.1_4@PF00015_full_PFAM.326.503--5||RS_GCF_013179515.1_protein.faa_NZ_JABMCN010000256.1_6@PF00015_full_PFAM.323.499--1||RS_GCF_013374995.1_protein.faa_NZ_CP056030.1_1570@PF00015_full_PFAM.329.516--7||RS_GCF_014268655.2_protein.faa_NZ_JABWQX020000001.1_3351@PF00015_full_PFAM.326.500--1||RS_GCF_014268745.2_protein.faa_NZ_JABWRB020000001.1_888@PF00015_full_PFAM.323.502--5||RS_GCF_016651255.1_protein.faa_NZ_JAEKEG010000111.1_31@PF00015_full_PFAM.326.503--1||RS_GCF_018614775.1_protein.faa_NZ_JAGGOF010000088.1_28@PF00015_full_PFAM.326.502--1||RS_GCF_019168305.1_protein.faa_NZ_JAHTBI010000032.1_11@PF00015_full_PFAM.323.502--2||RS_GCF_900105115.1_protein.faa_NZ_FNRV01000001.1_1369@PF00015_full_PFAM.326.508--1||RS_GCF_900188455.1_protein.faa_NZ_FZOL01000018.1_62@PF00015_full_PFAM.323.503--2||RS_GCF_900581005.1_protein.faa_NZ_UTCP01000465.1_116@PF00015_full_PFAM.323.504--4||RS_GCF_900589395.1_protein.faa_NZ_UUIS01000019.1_79@PF00015_full_PFAM.310.503--2||RS_GCF_900601905.1_protein.faa_NZ_UWFA01000380.1_113@PF00015_full_PFAM.323.503--1||RS_GCF_900636545.1_protein.faa_NZ_LR134290.1_2747@PF00015_full_PFAM.321.504--1||RS_GCF_902497855.1_protein.faa_NZ_CABVHU010000023.1_16@PF00015_full_PFAM.326.505--3:scovhsp_avg=78.18214285714286:scovhsp_max=92.6:scovhsp_min=50.0:scovhsp_std=12.132424089427234:scovhsp_sum=8756.400000000001:send_avg=150.66071428571428:send_max=177.0:send_min=78.0:send_std=21.532942946045065:send_sum=16874.0:sstart_avg=11.723214285714286:sstart_max=61.0:sstart_min=1.0:sstart_std=14.308826622229347:sstart_sum=1313.0])0.789:0.0117181[&&NHX:Sample_counter=rhizpot1--55||rhizpot2--11||rhizpot3--34||rhiztom1--77||rhiztom2--30||rhiztom3--123:Type_counter=GTDB--634||capture--330:besthit_avg=96.52122448979593:besthit_max=100.0:besthit_min=68.3:besthit_std=5.553565400570537:besthit_sum=23647.7:bitscore_avg=230.02857142857144:bitscore_max=298.0:bitscore_min=119.0:bitscore_std=42.37773154791961:bitscore_sum=56357.0:capture_class_counter=c__Acidobacteriae--1||c__Actinomycetia--1||c__Alphaproteobacteria--3||c__Chloroflexia--1||c__Clostridia--2||c__Coriobacteriia--1||c__Desulfobacteria--1||c__Desulfovibrionia--9||c__Desulfuromonadia--4||c__Gammaproteobacteria--298||c__Halobacteria--1||c__Holophagae--2||c__MHYJ01--1||c__Myxococcia--1||c__Spirochaetia--4:capture_domain_counter=d__Archaea--1||d__Bacteria--329:capture_family_counter=f__54-19--1||f__Alkalispirochaetaceae--3||f__Alteromonadaceae--1||f__Beijerinckiaceae--1||f__Bryobacteraceae--1||f__Burkholderiaceae--1||f__Celerinatantimonadaceae--1||f__Chromatiaceae--4||f__Chromobacteriaceae--2||f__Demequinaceae--1||f__Desulfococcaceae--1||f__Desulfovibrionaceae--9||f__Gallaecimonadaceae--1||f__Gallionellaceae--1||f__Geobacteraceae--1||f__Haloferacaceae--1||f__Holophagaceae--2||f__JACPRB01--1||f__Lachnospiraceae--1||f__Myxococcaceae--1||f__Natronospirillaceae--1||f__Oscillospiraceae--1||f__Pseudomonadaceae--284||f__Pseudopelobacteraceae--3||f__Rhodobacteraceae--2||f__Rhodocyclaceae--2||f__Treponemataceae--1||f__UBA2279--1:capture_genus_counter=g__54-19--1||g__Agarivorans--1||g__Alishewanella--1||g__Alkalispirochaeta--3||g__Aquitalea--1||g__Bosea--1||g__Chromatium--1||g__Demequina--1||g__Desulfonema_B--1||g__Gallaecimonas--1||g__Geomonas--1||g__Geothrix--2||g__Halobaculum--1||g__Halodesulfovibrio--1||g__JACPFJ01--1||g__JACQFK01--1||g__JACRCG01--2||g__Marichromatium--3||g__Myxococcus--1||g__Niveibacterium--1||g__Paraburkholderia--1||g__Pelethomonas--1||g__Pseudomonas--2||g__Pseudomonas_D--3||g__Pseudomonas_E--279||g__SKIB01--1||g__Sideroxydans--1||g__Solidesulfovibrio--8||g__Sulfopaludibacter--1||g__Sulfuritalea--1||g__Treponema_D--1||g__UBA2286--1||g__Ventrimonas--1||g__WLYX01--1||g__Wenxinia--2:capture_order_counter=o__54-19--1||o__Actinomycetales--1||o__Bryobacterales--1||o__Burkholderiales--6||o__Chromatiales--4||o__DSM-27196--3||o__Desulfobacterales--1||o__Desulfovibrionales--9||o__Enterobacterales--3||o__Geobacterales--4||o__Halobacteriales--1||o__Holophagales--2||o__Lachnospirales--1||o__MHYJ01--1||o__Myxococcales--1||o__OPB41--1||o__Oscillospirales--1||o__Pseudomonadales--285||o__Rhizobiales--1||o__Rhodobacterales--2||o__Treponematales--1:capture_phylum_counter=p__Acidobacteriota--3||p__Actinobacteriota--2||p__Chloroflexota--1||p__Desulfobacterota--5||p__Desulfobacterota_I--9||p__Firmicutes_A--2||p__Halobacteriota--1||p__Myxococcota--1||p__Planctomycetota--1||p__Proteobacteria--301||p__Spirochaetota--4:capture_species_counter=s__54-19 sp001898225--1||s__Agarivorans sp900537085--1||s__Alishewanella aestuarii--1||s__Alkalispirochaeta sp007130865--3||s__Aquitalea sp003693445--1||s__Bosea sp001713455--1||s__Chromatium violascens--1||s__Demequina salsinemoris--1||s__Desulfonema_B ishimotonii--1||s__Gallaecimonas pentaromativorans--1||s__Geomonas paludis--1||s__Geothrix sp017859995--2||s__Halobaculum sp018609965--1||s__Halodesulfovibrio subterraneus--1||s__JACPFJ01 sp001824455--1||s__JACQFK01 sp016200125--1||s__JACRCG01 sp009684515--2||s__Marichromatium gracile--1||s__Marichromatium purpuratum--2||s__Myxococcus eversor--1||s__Niveibacterium umoris--1||s__Paraburkholderia hospita--1||s__Pelethomonas sp910577915--1||s__Pseudomonas citronellolis--1||s__Pseudomonas nitritireducens_A--1||s__Pseudomonas_D salegens--2||s__Pseudomonas_D saliphila--1||s__Pseudomonas_E abietaniphila--1||s__Pseudomonas_E asiatica--25||s__Pseudomonas_E avellanae--1||s__Pseudomonas_E brassicae--4||s__Pseudomonas_E capeferrum--3||s__Pseudomonas_E cyclaminis--1||s__Pseudomonas_E fluorescens_BS--1||s__Pseudomonas_E fluorescens_M--2||s__Pseudomonas_E fluorescens_X--1||s__Pseudomonas_E frederiksbergensis_A--9||s__Pseudomonas_E graminis_B--1||s__Pseudomonas_E guariconensis--4||s__Pseudomonas_E hunanensis--42||s__Pseudomonas_E iridis--2||s__Pseudomonas_E kielensis--3||s__Pseudomonas_E koreensis_C--9||s__Pseudomonas_E lini--1||s__Pseudomonas_E moraviensis_A--1||s__Pseudomonas_E neuropathica--1||s__Pseudomonas_E ovata--6||s__Pseudomonas_E paracarnis--1||s__Pseudomonas_E poae--1||s__Pseudomonas_E putida--22||s__Pseudomonas_E putida_E--5||s__Pseudomonas_E putida_K--21||s__Pseudomonas_E putida_T--1||s__Pseudomonas_E putida_U--1||s__Pseudomonas_E putida_W--8||s__Pseudomonas_E qingdaonensis--2||s__Pseudomonas_E rhizosphaerae--1||s__Pseudomonas_E rhodesiae--1||s__Pseudomonas_E sichuanensis--1||s__Pseudomonas_E silesiensis--3||s__Pseudomonas_E simiae--1||s__Pseudomonas_E soli--3||s__Pseudomonas_E sp000282495--2||s__Pseudomonas_E sp000512695--1||s__Pseudomonas_E sp001297015--10||s__Pseudomonas_E sp001705835--1||s__Pseudomonas_E sp002165135--1||s__Pseudomonas_E sp002438125--1||s__Pseudomonas_E sp002843585--7||s__Pseudomonas_E sp002980155--1||s__Pseudomonas_E sp003033885--12||s__Pseudomonas_E sp006227205--7||s__Pseudomonas_E sp014268505--1||s__Pseudomonas_E sp014268745--26||s__Pseudomonas_E sp016865545--5||s__Pseudomonas_E sp900187445--3||s__Pseudomonas_E sp900187565--2||s__Pseudomonas_E sp900187645--1||s__Pseudomonas_E sp900580865--1||s__Pseudomonas_E sp900581005--4||s__Pseudomonas_E sp900590755--1||s__Pseudomonas_E umsongensis--1||s__Pseudomonas_E viridiflava--1||s__SKIB01 sp007116635--1||s__Sideroxydans sp013791855--1||s__Solidesulfovibrio magneticus_A--8||s__Sulfopaludibacter sp900290315--1||s__Sulfuritalea sp903933395--1||s__Treponema_D sp017450845--1||s__UBA2286 sp002841355--1||s__Ventrimonas sp910584845--1||s__WLYX01 sp009707705--1||s__Wenxinia marina--2:evalue_avg=1.6694449263484938e-37:evalue_max=3.91e-35:evalue_min=2.51e-104:evalue_std=2.5000658349131938e-36:evalue_sum=4.0901400695538095e-35:gapopen_avg=0.24489795918367346:gapopen_max=3.0:gapopen_min=0.0:gapopen_std=0.5981738687454646:gapopen_sum=60.0:gtdb_class_counter=c__Gammaproteobacteria--634:gtdb_domain_counter=d__Bacteria--634:gtdb_family_counter=f__Pseudomonadaceae--634:gtdb_genus_counter=g__Azomonas--1||g__Pseudomonas_E--632||g__Pseudomonas_L--1:gtdb_order_counter=o__Pseudomonadales--634:gtdb_phylum_counter=p__Proteobacteria--634:gtdb_species_counter=s__Azomonas agilis--1||s__Pseudomonas_E abietaniphila--1||s__Pseudomonas_E agarici--1||s__Pseudomonas_E alkylphenolica--1||s__Pseudomonas_E alkylphenolica_A--1||s__Pseudomonas_E alkylphenolica_B--1||s__Pseudomonas_E allokribbensis--1||s__Pseudomonas_E amygdali--1||s__Pseudomonas_E anatoliensis--1||s__Pseudomonas_E antarctica--1||s__Pseudomonas_E antarctica_A--1||s__Pseudomonas_E arsenicoxydans--2||s__Pseudomonas_E arsenicoxydans_A--1||s__Pseudomonas_E asiatica--1||s__Pseudomonas_E asplenii--2||s__Pseudomonas_E asplenii_A--1||s__Pseudomonas_E asturiensis--1||s__Pseudomonas_E atacamensis--1||s__Pseudomonas_E avellanae--1||s__Pseudomonas_E azotoformans--2||s__Pseudomonas_E azotoformans_A--2||s__Pseudomonas_E azotoformans_B--2||s__Pseudomonas_E baetica--2||s__Pseudomonas_E baltica--1||s__Pseudomonas_E batumici--1||s__Pseudomonas_E bijieensis--1||s__Pseudomonas_E bohemica--1||s__Pseudomonas_E brassicacearum--2||s__Pseudomonas_E brassicacearum_A--1||s__Pseudomonas_E brassicacearum_D--2||s__Pseudomonas_E brassicacearum_E--1||s__Pseudomonas_E brassicae--1||s__Pseudomonas_E brenneri--1||s__Pseudomonas_E bubulae--2||s__Pseudomonas_E canadensis--2||s__Pseudomonas_E cannabina--1||s__Pseudomonas_E capeferrum--1||s__Pseudomonas_E capeferrum_A--1||s__Pseudomonas_E capsici--1||s__Pseudomonas_E caricapapayae--1||s__Pseudomonas_E caspiana--1||s__Pseudomonas_E cedrina--2||s__Pseudomonas_E cerasi--1||s__Pseudomonas_E chlororaphis--2||s__Pseudomonas_E chlororaphis_D--2||s__Pseudomonas_E chlororaphis_E--1||s__Pseudomonas_E chlororaphis_F--2||s__Pseudomonas_E chlororaphis_G--2||s__Pseudomonas_E cichorii--1||s__Pseudomonas_E cichorii_B--1||s__Pseudomonas_E cichorii_C--1||s__Pseudomonas_E cichorii_D--1||s__Pseudomonas_E coleopterorum--1||s__Pseudomonas_E congelans--1||s__Pseudomonas_E corrugata--1||s__Pseudomonas_E costantinii--1||s__Pseudomonas_E cremoricolorata--1||s__Pseudomonas_E cremoricolorata_A--1||s__Pseudomonas_E cremoris--2||s__Pseudomonas_E crudilactis--1||s__Pseudomonas_E cyclaminis--2||s__Pseudomonas_E deceptionensis--1||s__Pseudomonas_E donghuensis--1||s__Pseudomonas_E edaphica--1||s__Pseudomonas_E endophytica--1||s__Pseudomonas_E entomophila--1||s__Pseudomonas_E entomophila_A--1||s__Pseudomonas_E entomophila_B--1||s__Pseudomonas_E entomophila_C--1||s__Pseudomonas_E eucalypticola--1||s__Pseudomonas_E extremaustralis--2||s__Pseudomonas_E extremorientalis--2||s__Pseudomonas_E fildesensis--2||s__Pseudomonas_E floridensis--1||s__Pseudomonas_E fluorescens--1||s__Pseudomonas_E fluorescens_A--1||s__Pseudomonas_E fluorescens_AA--1||s__Pseudomonas_E fluorescens_AJ--1||s__Pseudomonas_E fluorescens_AM--1||s__Pseudomonas_E fluorescens_AN--2||s__Pseudomonas_E fluorescens_AO--1||s__Pseudomonas_E fluorescens_AP--1||s__Pseudomonas_E fluorescens_AQ--1||s__Pseudomonas_E fluorescens_B--2||s__Pseudomonas_E fluorescens_BA--1||s__Pseudomonas_E fluorescens_BB--1||s__Pseudomonas_E fluorescens_BC--1||s__Pseudomonas_E fluorescens_BD--1||s__Pseudomonas_E fluorescens_BE--1||s__Pseudomonas_E fluorescens_BF--1||s__Pseudomonas_E fluorescens_BG--1||s__Pseudomonas_E fluorescens_BH--1||s__Pseudomonas_E fluorescens_BI--2||s__Pseudomonas_E fluorescens_BJ--2||s__Pseudomonas_E fluorescens_BK--1||s__Pseudomonas_E fluorescens_BM--1||s__Pseudomonas_E fluorescens_BN--1||s__Pseudomonas_E fluorescens_BO--3||s__Pseudomonas_E fluorescens_BP--2||s__Pseudomonas_E fluorescens_BQ--5||s__Pseudomonas_E fluorescens_BR--2||s__Pseudomonas_E fluorescens_BS--1||s__Pseudomonas_E fluorescens_BT--1||s__Pseudomonas_E fluorescens_BU--1||s__Pseudomonas_E fluorescens_BV--1||s__Pseudomonas_E fluorescens_BW--1||s__Pseudomonas_E fluorescens_BX--1||s__Pseudomonas_E fluorescens_BY--1||s__Pseudomonas_E fluorescens_C--2||s__Pseudomonas_E fluorescens_E--2||s__Pseudomonas_E fluorescens_G--1||s__Pseudomonas_E fluorescens_H--1||s__Pseudomonas_E fluorescens_K--1||s__Pseudomonas_E fluorescens_M--1||s__Pseudomonas_E fluorescens_O--1||s__Pseudomonas_E fluorescens_Q--1||s__Pseudomonas_E fluorescens_S--1||s__Pseudomonas_E fluorescens_T--1||s__Pseudomonas_E fluorescens_W--1||s__Pseudomonas_E fluorescens_X--1||s__Pseudomonas_E foliumensis--1||s__Pseudomonas_E fragi--1||s__Pseudomonas_E fragi_D--1||s__Pseudomonas_E frederiksbergensis--2||s__Pseudomonas_E frederiksbergensis_A--1||s__Pseudomonas_E frederiksbergensis_B--1||s__Pseudomonas_E frederiksbergensis_D--1||s__Pseudomonas_E frederiksbergensis_F--2||s__Pseudomonas_E frederiksbergensis_G--1||s__Pseudomonas_E frederiksbergensis_H--1||s__Pseudomonas_E frederiksbergensis_I--1||s__Pseudomonas_E fulva--1||s__Pseudomonas_E fulva_C--1||s__Pseudomonas_E fuscovaginae_A--2||s__Pseudomonas_E fuscovaginae_B--2||s__Pseudomonas_E gessardii--1||s__Pseudomonas_E gingeri_A--1||s__Pseudomonas_E gingeri_B--1||s__Pseudomonas_E gingeri_C--1||s__Pseudomonas_E gingeri_D--1||s__Pseudomonas_E glycinae--1||s__Pseudomonas_E gozinkensis--1||s__Pseudomonas_E graminis--1||s__Pseudomonas_E graminis_B--1||s__Pseudomonas_E graminis_C--1||s__Pseudomonas_E graminis_D--1||s__Pseudomonas_E granadensis--1||s__Pseudomonas_E gregormendelii--1||s__Pseudomonas_E grimontii--2||s__Pseudomonas_E guariconensis--1||s__Pseudomonas_E guariconensis_A--1||s__Pseudomonas_E haemolytica--1||s__Pseudomonas_E helleri--1||s__Pseudomonas_E helleri_A--1||s__Pseudomonas_E helmanticensis--1||s__Pseudomonas_E huaxiensis--1||s__Pseudomonas_E hunanensis--1||s__Pseudomonas_E inefficax--1||s__Pseudomonas_E iridis--2||s__Pseudomonas_E japonica--1||s__Pseudomonas_E japonica_A--1||s__Pseudomonas_E jessenii--1||s__Pseudomonas_E juntendi--1||s__Pseudomonas_E kairouanensis--2||s__Pseudomonas_E kielensis--2||s__Pseudomonas_E kilonensis--1||s__Pseudomonas_E kilonensis_B--2||s__Pseudomonas_E kitaguniensis--1||s__Pseudomonas_E koreensis--1||s__Pseudomonas_E koreensis_A--1||s__Pseudomonas_E koreensis_B--1||s__Pseudomonas_E koreensis_C--1||s__Pseudomonas_E koreensis_E--1||s__Pseudomonas_E kribbensis--1||s__Pseudomonas_E lactis--1||s__Pseudomonas_E laurentiana--1||s__Pseudomonas_E laurylsulfatiphila--1||s__Pseudomonas_E laurylsulfativorans--1||s__Pseudomonas_E libanensis--1||s__Pseudomonas_E lini--1||s__Pseudomonas_E lundensis--1||s__Pseudomonas_E lundensis_A--1||s__Pseudomonas_E lurida--2||s__Pseudomonas_E lutea--1||s__Pseudomonas_E mandelii--2||s__Pseudomonas_E mandelii_B--2||s__Pseudomonas_E mandelii_C--1||s__Pseudomonas_E mandelii_D--2||s__Pseudomonas_E marginalis--2||s__Pseudomonas_E marginalis_B--2||s__Pseudomonas_E massiliensis--1||s__Pseudomonas_E mediterranea--1||s__Pseudomonas_E migulae--2||s__Pseudomonas_E mohnii--2||s__Pseudomonas_E monteilii--1||s__Pseudomonas_E monteilii_A--1||s__Pseudomonas_E monteilii_C--1||s__Pseudomonas_E moorei--2||s__Pseudomonas_E moraviensis_A--1||s__Pseudomonas_E mosselii--1||s__Pseudomonas_E mosselii_B--1||s__Pseudomonas_E mosselii_C--1||s__Pseudomonas_E mucidolens--1||s__Pseudomonas_E mucoides--1||s__Pseudomonas_E nabeulensis--2||s__Pseudomonas_E neoaurantiaca--1||s__Pseudomonas_E neuropathica--1||s__Pseudomonas_E orientalis--1||s__Pseudomonas_E orientalis_A--1||s__Pseudomonas_E orientalis_B--1||s__Pseudomonas_E ovata--1||s__Pseudomonas_E palleroniana--1||s__Pseudomonas_E paracarnis--1||s__Pseudomonas_E parafulva--1||s__Pseudomonas_E parafulva_A--1||s__Pseudomonas_E parafulva_B--1||s__Pseudomonas_E paralactis--1||s__Pseudomonas_E paraversuta--1||s__Pseudomonas_E pisciculturae--2||s__Pseudomonas_E piscis--1||s__Pseudomonas_E plecoglossicida--1||s__Pseudomonas_E poae--2||s__Pseudomonas_E prosekii--2||s__Pseudomonas_E protegens--1||s__Pseudomonas_E protegens_A--1||s__Pseudomonas_E protegens_B--1||s__Pseudomonas_E proteolytica--1||s__Pseudomonas_E psychrophila--2||s__Pseudomonas_E psychrophila_A--1||s__Pseudomonas_E pudica--1||s__Pseudomonas_E putida--1||s__Pseudomonas_E putida_A--1||s__Pseudomonas_E putida_B--1||s__Pseudomonas_E putida_C--1||s__Pseudomonas_E putida_E--1||s__Pseudomonas_E putida_F--1||s__Pseudomonas_E putida_G--1||s__Pseudomonas_E putida_H--1||s__Pseudomonas_E putida_J--1||s__Pseudomonas_E putida_K--1||s__Pseudomonas_E putida_L--1||s__Pseudomonas_E putida_M--1||s__Pseudomonas_E putida_N--1||s__Pseudomonas_E putida_P--1||s__Pseudomonas_E putida_Q--1||s__Pseudomonas_E putida_R--1||s__Pseudomonas_E putida_S--1||s__Pseudomonas_E putida_T--1||s__Pseudomonas_E putida_U--1||s__Pseudomonas_E putida_V--1||s__Pseudomonas_E putida_W--1||s__Pseudomonas_E qingdaonensis--1||s__Pseudomonas_E quercus--1||s__Pseudomonas_E reactans--2||s__Pseudomonas_E reidholzensis--1||s__Pseudomonas_E reinekei--1||s__Pseudomonas_E rhizosphaerae--1||s__Pseudomonas_E rhodesiae--2||s__Pseudomonas_E salomonii--1||s__Pseudomonas_E saponiphila--1||s__Pseudomonas_E saxonica--1||s__Pseudomonas_E sichuanensis--1||s__Pseudomonas_E silesiensis--2||s__Pseudomonas_E simiae--2||s__Pseudomonas_E sivasensis--2||s__Pseudomonas_E soli--1||s__Pseudomonas_E sp000242655--1||s__Pseudomonas_E sp000263855--1||s__Pseudomonas_E sp000282195--2||s__Pseudomonas_E sp000282215--1||s__Pseudomonas_E sp000282275--1||s__Pseudomonas_E sp000282315--1||s__Pseudomonas_E sp000282375--1||s__Pseudomonas_E sp000282415--2||s__Pseudomonas_E sp000282455--1||s__Pseudomonas_E sp000282475--1||s__Pseudomonas_E sp000282495--1||s__Pseudomonas_E sp000282515--1||s__Pseudomonas_E sp000282535--1||s__Pseudomonas_E sp000346755--2||s__Pseudomonas_E sp000416235--1||s__Pseudomonas_E sp000497835--1||s__Pseudomonas_E sp000512695--1||s__Pseudomonas_E sp000612585--2||s__Pseudomonas_E sp000631985--1||s__Pseudomonas_E sp000633255--1||s__Pseudomonas_E sp000633395--1||s__Pseudomonas_E sp000690905--2||s__Pseudomonas_E sp000801235--1||s__Pseudomonas_E sp000829415--1||s__Pseudomonas_E sp000931465--2||s__Pseudomonas_E sp000935045--1||s__Pseudomonas_E sp000955815--1||s__Pseudomonas_E sp001259595--1||s__Pseudomonas_E sp001269775--1||s__Pseudomonas_E sp001269805--1||s__Pseudomonas_E sp001269815--1||s__Pseudomonas_E sp001269925--2||s__Pseudomonas_E sp001297015--1||s__Pseudomonas_E sp001297125--2||s__Pseudomonas_E sp001308855--1||s__Pseudomonas_E sp001320245--1||s__Pseudomonas_E sp001320525--1||s__Pseudomonas_E sp001421885--1||s__Pseudomonas_E sp001422615--1||s__Pseudomonas_E sp001427125--1||s__Pseudomonas_E sp001429045--1||s__Pseudomonas_E sp001547895--1||s__Pseudomonas_E sp001642705--1||s__Pseudomonas_E sp001655595--1||s__Pseudomonas_E sp001655615--2||s__Pseudomonas_E sp001705835--1||s__Pseudomonas_E sp001952855--1||s__Pseudomonas_E sp001984065--1||s__Pseudomonas_E sp002000165--1||s__Pseudomonas_E sp002018875--2||s__Pseudomonas_E sp002029345--2||s__Pseudomonas_E sp002080045--1||s__Pseudomonas_E sp002112385--1||s__Pseudomonas_E sp002112505--1||s__Pseudomonas_E sp002112885--1||s__Pseudomonas_E sp002113025--1||s__Pseudomonas_E sp002113045--1||s__Pseudomonas_E sp002113125--1||s__Pseudomonas_E sp002113165--1||s__Pseudomonas_E sp002113375--1||s__Pseudomonas_E sp002113595--1||s__Pseudomonas_E sp002165135--1||s__Pseudomonas_E sp002204795--1||s__Pseudomonas_E sp002263605--1||s__Pseudomonas_E sp002277815--1||s__Pseudomonas_E sp002286815--1||s__Pseudomonas_E sp002303925--1||s__Pseudomonas_E sp002338065--1||s__Pseudomonas_E sp002356535--1||s__Pseudomonas_E sp002383725--2||s__Pseudomonas_E sp002386445--1||s__Pseudomonas_E sp002419965--1||s__Pseudomonas_E sp002434265--1||s__Pseudomonas_E sp002438125--1||s__Pseudomonas_E sp002699985--1||s__Pseudomonas_E sp002753995--1||s__Pseudomonas_E sp002814235--1||s__Pseudomonas_E sp002836515--1||s__Pseudomonas_E sp002843585--1||s__Pseudomonas_E sp002843605--2||s__Pseudomonas_E sp002874965--1||s__Pseudomonas_E sp002878485--1||s__Pseudomonas_E sp002901475--1||s__Pseudomonas_E sp002979555--2||s__Pseudomonas_E sp002980155--1||s__Pseudomonas_E sp003013355--2||s__Pseudomonas_E sp003014915--1||s__Pseudomonas_E sp003024385--1||s__Pseudomonas_E sp003033885--1||s__Pseudomonas_E sp003050925--1||s__Pseudomonas_E sp003052515--1||s__Pseudomonas_E sp003053605--1||s__Pseudomonas_E sp003053805--1||s__Pseudomonas_E sp003061005--1||s__Pseudomonas_E sp003097075--2||s__Pseudomonas_E sp003097135--1||s__Pseudomonas_E sp003097235--1||s__Pseudomonas_E sp003105155--1||s__Pseudomonas_E sp003151075--2||s__Pseudomonas_E sp003205205--1||s__Pseudomonas_E sp003208475--1||s__Pseudomonas_E sp003331055--1||s__Pseudomonas_E sp003428805--1||s__Pseudomonas_E sp003445295--1||s__Pseudomonas_E sp003605735--1||s__Pseudomonas_E sp003851685--1||s__Pseudomonas_E sp003852235--1||s__Pseudomonas_E sp003852405--2||s__Pseudomonas_E sp003935425--1||s__Pseudomonas_E sp004011755--1||s__Pseudomonas_E sp004124275--1||s__Pseudomonas_E sp004136015--1||s__Pseudomonas_E sp004214895--1||s__Pseudomonas_E sp004310295--1||s__Pseudomonas_E sp004353925--1||s__Pseudomonas_E sp004364435--1||s__Pseudomonas_E sp004519305--1||s__Pseudomonas_E sp004519405--2||s__Pseudomonas_E sp004803755--1||s__Pseudomonas_E sp005938045--1||s__Pseudomonas_E sp006227205--1||s__Pseudomonas_E sp007713465--1||s__Pseudomonas_E sp007828215--1||s__Pseudomonas_E sp008369295--1||s__Pseudomonas_E sp008369325--2||s__Pseudomonas_E sp008370045--2||s__Pseudomonas_E sp009391885--1||s__Pseudomonas_E sp009707515--1||s__Pseudomonas_E sp009761815--1||s__Pseudomonas_E sp009764265--1||s__Pseudomonas_E sp009764645--1||s__Pseudomonas_E sp009834515--1||s__Pseudomonas_E sp009834565--1||s__Pseudomonas_E sp009861525--2||s__Pseudomonas_E sp009866765--2||s__Pseudomonas_E sp009905435--1||s__Pseudomonas_E sp009905615--1||s__Pseudomonas_E sp009908285--2||s__Pseudomonas_E sp010095445--2||s__Pseudomonas_E sp011355085--1||s__Pseudomonas_E sp011369485--1||s__Pseudomonas_E sp011752525--1||s__Pseudomonas_E sp011752565--1||s__Pseudomonas_E sp012844475--2||s__Pseudomonas_E sp012935695--1||s__Pseudomonas_E sp012935755--2||s__Pseudomonas_E sp012975065--1||s__Pseudomonas_E sp012985465--1||s__Pseudomonas_E sp012985665--1||s__Pseudomonas_E sp013179515--1||s__Pseudomonas_E sp013359595--1||s__Pseudomonas_E sp013359695--1||s__Pseudomonas_E sp013385985--1||s__Pseudomonas_E sp013386585--1||s__Pseudomonas_E sp013386825--1||s__Pseudomonas_E sp014207255--2||s__Pseudomonas_E sp014268505--1||s__Pseudomonas_E sp014268655--1||s__Pseudomonas_E sp014268745--1||s__Pseudomonas_E sp014268755--2||s__Pseudomonas_E sp014268815--1||s__Pseudomonas_E sp014268825--1||s__Pseudomonas_E sp014268885--1||s__Pseudomonas_E sp014268975--1||s__Pseudomonas_E sp014269185--1||s__Pseudomonas_E sp014270125--1||s__Pseudomonas_E sp014472415--1||s__Pseudomonas_E sp014842265--2||s__Pseudomonas_E sp014851685--2||s__Pseudomonas_E sp014851765--2||s__Pseudomonas_E sp015354575--1||s__Pseudomonas_E sp016518545--1||s__Pseudomonas_E sp016648105--1||s__Pseudomonas_E sp016650635--1||s__Pseudomonas_E sp016650695--1||s__Pseudomonas_E sp016650815--1||s__Pseudomonas_E sp016651105--1||s__Pseudomonas_E sp016651255--2||s__Pseudomonas_E sp016651305--1||s__Pseudomonas_E sp016658545--1||s__Pseudomonas_E sp016865545--1||s__Pseudomonas_E sp017744435--1||s__Pseudomonas_E sp017875955--1||s__Pseudomonas_E sp017968885--1||s__Pseudomonas_E sp018325905--1||s__Pseudomonas_E sp018449655--1||s__Pseudomonas_E sp018449725--1||s__Pseudomonas_E sp019139535--1||s__Pseudomonas_E sp019139675--1||s__Pseudomonas_E sp019139835--1||s__Pseudomonas_E sp019145475--1||s__Pseudomonas_E sp019168305--1||s__Pseudomonas_E sp019200975--1||s__Pseudomonas_E sp900005815--2||s__Pseudomonas_E sp900101695--1||s__Pseudomonas_E sp900107395--2||s__Pseudomonas_E sp900108875--1||s__Pseudomonas_E sp900109995--2||s__Pseudomonas_E sp900110765--1||s__Pseudomonas_E sp900113505--1||s__Pseudomonas_E sp900156465--1||s__Pseudomonas_E sp900187425--1||s__Pseudomonas_E sp900187445--2||s__Pseudomonas_E sp900187455--1||s__Pseudomonas_E sp900187505--2||s__Pseudomonas_E sp900187515--1||s__Pseudomonas_E sp900187565--1||s__Pseudomonas_E sp900187605--1||s__Pseudomonas_E sp900187615--1||s__Pseudomonas_E sp900187635--1||s__Pseudomonas_E sp900187645--2||s__Pseudomonas_E sp900475325--1||s__Pseudomonas_E sp900580675--2||s__Pseudomonas_E sp900580865--1||s__Pseudomonas_E sp900581005--1||s__Pseudomonas_E sp900582195--1||s__Pseudomonas_E sp900583165--2||s__Pseudomonas_E sp900585815--1||s__Pseudomonas_E sp900585905--1||s__Pseudomonas_E sp900589395--1||s__Pseudomonas_E sp900590755--1||s__Pseudomonas_E sp900591205--2||s__Pseudomonas_E sp900596015--1||s__Pseudomonas_E sp900601905--1||s__Pseudomonas_E sp900602065--1||s__Pseudomonas_E sp903970465--1||s__Pseudomonas_E sp904067045--1||s__Pseudomonas_E stutzeri_A--1||s__Pseudomonas_E synxantha--1||s__Pseudomonas_E synxantha_A--1||s__Pseudomonas_E syringae--1||s__Pseudomonas_E syringae_A--1||s__Pseudomonas_E syringae_E--1||s__Pseudomonas_E syringae_F--1||s__Pseudomonas_E syringae_J--1||s__Pseudomonas_E syringae_M--1||s__Pseudomonas_E syringae_P--1||s__Pseudomonas_E syringae_Q--1||s__Pseudomonas_E taetrolens--1||s__Pseudomonas_E taiwanensis--1||s__Pseudomonas_E thivervalensis--1||s__Pseudomonas_E tolaasii--1||s__Pseudomonas_E tremae--1||s__Pseudomonas_E triticumensis--1||s__Pseudomonas_E trivialis--2||s__Pseudomonas_E trivialis_B--2||s__Pseudomonas_E umsongensis--1||s__Pseudomonas_E vancouverensis--1||s__Pseudomonas_E veronii--2||s__Pseudomonas_E versuta--1||s__Pseudomonas_E viciae--1||s__Pseudomonas_E viridiflava--1||s__Pseudomonas_E viridiflava_B--1||s__Pseudomonas_E viridiflava_C--1||s__Pseudomonas_E vranovensis--1||s__Pseudomonas_E wadenswilerensis--1||s__Pseudomonas_E weihenstephanensis--1||s__Pseudomonas_E yamanorum--1||s__Pseudomonas_E yamanorum_A--1||s__Pseudomonas_E yamanorum_B--1||s__Pseudomonas_L hussainii--1:heptad_counter=MCP-40H--962||MCP-44H--2:lbd_counter=PAS_3--18:lca_tree=g__Pseudomonas_E:length_avg=138.4:length_max=169.0:length_min=69.0:length_std=24.0740660408188:length_sum=33908.0:mismatch_avg=4.6:mismatch_max=40.0:mismatch_min=0.0:mismatch_std=7.511957680706229:mismatch_sum=1127.0:name=N476280:qcovhsp_avg=99.59469387755102:qcovhsp_max=100.0:qcovhsp_min=95.4:qcovhsp_std=0.7921311316161462:qcovhsp_sum=24400.7:qend_avg=138.50204081632654:qend_max=168.0:qend_min=69.0:qend_std=24.169589429592065:qend_sum=33933.0:qstart_avg=1.3428571428571427:qstart_max=8.0:qstart_min=1.0:qstart_std=0.9391310947438352:qstart_sum=329.0:ref_name_counter=GB_GCA_016937595.1_protein.faa_JAFHKH010000287.1_13@PF00015_full_PFAM.326.417--1||GB_GCA_019200975.1_protein.faa_JAHTMR010000001.1_180@PF00015_full_PFAM.326.508--5||RS_GCF_000019445.1_protein.faa_NC_010501.1_1632@PF00015_full_PFAM.323.499--4||RS_GCF_000026105.1_protein.faa_NC_008027.1_3406@PF00015_full_PFAM.323.499--2||RS_GCF_000217955.3_protein.faa_NZ_AFOY02000004.1_581@PF00015_full_PFAM.326.502--1||RS_GCF_000263855.1_protein.faa_NZ_AJWX01000018.1_93@PF00015_full_PFAM.320.502--3||RS_GCF_000282415.1_protein.faa_NZ_AKJI01000086.1_42@PF00015_full_PFAM.17.108--1||RS_GCF_000512695.2_protein.faa_NZ_AZRW02000014.1_35@PF00015_full_PFAM.326.504--1||RS_GCF_000585995.1_protein.faa_NZ_CP007410.1_1861@PF00015_full_PFAM.323.501--4||RS_GCF_000730605.1_protein.faa_NZ_BBIS01000049.1_58@PF00015_full_PFAM.323.498--29||RS_GCF_000730665.1_protein.faa_NZ_BBIV01000028.1_36@PF00015_full_PFAM.315.498--1||RS_GCF_000731675.1_protein.faa_NZ_JMIT01000002.1_121@PF00015_full_PFAM.320.499--3||RS_GCF_000761155.1_protein.faa_NZ_CP009533.1_1330@PF00015_full_PFAM.323.504--1||RS_GCF_000800255.1_protein.faa_NZ_CP009747.1_873@PF00015_full_PFAM.313.503--1||RS_GCF_000802155.2_protein.faa_NZ_JQGJ02000004.1_271@PF00015_full_PFAM.326.502--6||RS_GCF_001023535.1_protein.faa_NZ_CP011020.1_3422@PF00015_full_PFAM.326.502--8||RS_GCF_001269655.1_protein.faa_NZ_LHVE01000007.1_431@PF00015_full_PFAM.323.502--16||RS_GCF_001269925.1_protein.faa_NZ_LHVO01000033.1_108@PF00015_full_PFAM.326.506--1||RS_GCF_001308855.1_protein.faa_NZ_LIRD01000002.1_2249@PF00015_full_PFAM.322.503--1||RS_GCF_001427125.1_protein.faa_NZ_LMGK01000026.1_95@PF00015_full_PFAM.347.534--1||RS_GCF_001439785.1_protein.faa_NZ_JYLI01000001.1_137@PF00015_full_PFAM.320.507--1||RS_GCF_001636055.1_protein.faa_NZ_CP011789.1_2167@PF00015_full_PFAM.316.499--5||RS_GCF_002025705.1_protein.faa_NZ_CP018846.1_1280@PF00015_full_PFAM.320.499--1||RS_GCF_002094795.1_protein.faa_NZ_NBWC01000046.1_1@PF00015_full_PFAM.323.499--14||RS_GCF_002113025.1_protein.faa_NZ_NEJH01000004.1_252@PF00015_full_PFAM.326.510--1||RS_GCF_002236105.1_protein.faa_NZ_NIWU01000002.1_1086@PF00015_full_PFAM.326.508--1||RS_GCF_002723575.1_protein.faa_NZ_LKCA01000037.1_96@PF00015_full_PFAM.323.499--1||RS_GCF_002753995.1_protein.faa_NZ_CP024478.1_3346@PF00015_full_PFAM.326.501--1||RS_GCF_002806685.1_protein.faa_NZ_PHTD01000004.1_65@PF00015_full_PFAM.323.499--1||RS_GCF_002843585.1_protein.faa_NZ_CP025262.1_3170@PF00015_full_PFAM.320.498--6||RS_GCF_003131185.1_protein.faa_NZ_QFFU01000007.1_56@PF00015_full_PFAM.323.503--3||RS_GCF_003231275.1_protein.faa_NZ_QKVL01000018.1_74@PF00015_full_PFAM.320.500--1||RS_GCF_003671955.1_protein.faa_NZ_CP022561.1_3730@PF00015_full_PFAM.319.499--1||RS_GCF_003731765.1_protein.faa_NZ_MOAL01000004.1_385@PF00015_full_PFAM.326.503--2||RS_GCF_003732265.1_protein.faa_NZ_MOBK01000170.1_1@PF00015_full_PFAM.20.214--2||RS_GCF_003732705.1_protein.faa_NZ_MOBR01000040.1_238@PF00015_full_PFAM.320.506--8||RS_GCF_003851495.1_protein.faa_NZ_CP027755.1_4049@PF00015_full_PFAM.326.509--1||RS_GCF_004357765.1_protein.faa_NZ_SMTE01000008.1_151@PF00015_full_PFAM.313.504--1||RS_GCF_007858185.1_protein.faa_NZ_VFES01000011.1_3@PF00015_full_PFAM.323.508--1||RS_GCF_009601685.2_protein.faa_NZ_CP045701.2_1804@PF00015_full_PFAM.323.500--1||RS_GCF_009932335.1_protein.faa_NZ_BLJF01000001.1_845@PF00015_full_PFAM.323.499--36||RS_GCF_010095445.1_protein.faa_NZ_WFGV01000091.1_4@PF00015_full_PFAM.326.503--5||RS_GCF_013179515.1_protein.faa_NZ_JABMCN010000256.1_6@PF00015_full_PFAM.323.499--15||RS_GCF_013374995.1_protein.faa_NZ_CP056030.1_1570@PF00015_full_PFAM.329.516--7||RS_GCF_014268655.2_protein.faa_NZ_JABWQX020000001.1_3351@PF00015_full_PFAM.326.500--1||RS_GCF_014268745.2_protein.faa_NZ_JABWRB020000001.1_888@PF00015_full_PFAM.323.502--5||RS_GCF_014851765.1_protein.faa_NZ_JACVAI010000001.1_391@PF00015_full_PFAM.326.511--1||RS_GCF_015680235.1_protein.faa_NZ_JADLJL010000018.1_14@PF00015_full_PFAM.323.499--2||RS_GCF_016651255.1_protein.faa_NZ_JAEKEG010000111.1_31@PF00015_full_PFAM.326.503--1||RS_GCF_018614775.1_protein.faa_NZ_JAGGOF010000088.1_28@PF00015_full_PFAM.326.502--1||RS_GCF_019139675.1_protein.faa_NZ_CP077077.1_3488@PF00015_full_PFAM.317.499--2||RS_GCF_019139835.1_protein.faa_NZ_CP077075.1_2291@PF00015_full_PFAM.320.499--1||RS_GCF_019168305.1_protein.faa_NZ_JAHTBI010000032.1_11@PF00015_full_PFAM.323.502--3||RS_GCF_900102675.1_protein.faa_NZ_FMYX01000003.1_354@PF00015_full_PFAM.323.499--7||RS_GCF_900105115.1_protein.faa_NZ_FNRV01000001.1_1369@PF00015_full_PFAM.326.508--1||RS_GCF_900110655.1_protein.faa_NZ_FOEQ01000002.1_353@PF00015_full_PFAM.320.499--1||RS_GCF_900188455.1_protein.faa_NZ_FZOL01000018.1_62@PF00015_full_PFAM.323.503--2||RS_GCF_900581005.1_protein.faa_NZ_UTCP01000465.1_116@PF00015_full_PFAM.323.504--4||RS_GCF_900589395.1_protein.faa_NZ_UUIS01000019.1_79@PF00015_full_PFAM.310.503--2||RS_GCF_900601905.1_protein.faa_NZ_UWFA01000380.1_113@PF00015_full_PFAM.323.503--1||RS_GCF_900636545.1_protein.faa_NZ_LR134290.1_2747@PF00015_full_PFAM.321.504--1||RS_GCF_902497855.1_protein.faa_NZ_CABVHU010000023.1_16@PF00015_full_PFAM.326.505--3:scovhsp_avg=77.75755102040817:scovhsp_max=93.2:scovhsp_min=50.0:scovhsp_std=12.872708857197901:scovhsp_sum=19050.600000000002:send_avg=150.84081632653061:send_max=177.0:send_min=78.0:send_std=21.206710181165043:send_sum=36956.0:sstart_avg=13.624489795918368:sstart_max=66.0:sstart_min=1.0:sstart_std=16.542475514642884:sstart_sum=3338.0])0:5e-09[&&NHX:Sample_counter=rhizpot1--58||rhizpot2--11||rhizpot3--34||rhiztom1--77||rhiztom2--30||rhiztom3--123:Type_counter=GTDB--634||capture--333:besthit_avg=96.51382113821138:besthit_max=100.0:besthit_min=68.3:besthit_std=5.543436276126002:besthit_sum=23742.4:bitscore_avg=229.7560975609756:bitscore_max=298.0:bitscore_min=119.0:bitscore_std=42.50653567291614:bitscore_sum=56520.0:capture_class_counter=c__Acidobacteriae--1||c__Actinomycetia--1||c__Alphaproteobacteria--3||c__Chloroflexia--1||c__Clostridia--2||c__Coriobacteriia--1||c__Desulfobacteria--1||c__Desulfovibrionia--9||c__Desulfuromonadia--4||c__Gammaproteobacteria--301||c__Halobacteria--1||c__Holophagae--2||c__MHYJ01--1||c__Myxococcia--1||c__Spirochaetia--4:capture_domain_counter=d__Archaea--1||d__Bacteria--332:capture_family_counter=f__54-19--1||f__Alkalispirochaetaceae--3||f__Alteromonadaceae--1||f__Beijerinckiaceae--1||f__Bryobacteraceae--1||f__Burkholderiaceae--1||f__Celerinatantimonadaceae--1||f__Chromatiaceae--4||f__Chromobacteriaceae--2||f__Demequinaceae--1||f__Desulfococcaceae--1||f__Desulfovibrionaceae--9||f__Gallaecimonadaceae--1||f__Gallionellaceae--1||f__Geobacteraceae--1||f__Haloferacaceae--1||f__Holophagaceae--2||f__JACPRB01--1||f__Lachnospiraceae--1||f__Myxococcaceae--1||f__Natronospirillaceae--1||f__Oscillospiraceae--1||f__Pseudomonadaceae--287||f__Pseudopelobacteraceae--3||f__Rhodobacteraceae--2||f__Rhodocyclaceae--2||f__Treponemataceae--1||f__UBA2279--1:capture_genus_counter=g__54-19--1||g__Agarivorans--1||g__Alishewanella--1||g__Alkalispirochaeta--3||g__Aquitalea--1||g__Bosea--1||g__Chromatium--1||g__Demequina--1||g__Desulfonema_B--1||g__Gallaecimonas--1||g__Geomonas--1||g__Geothrix--2||g__Halobaculum--1||g__Halodesulfovibrio--1||g__JACPFJ01--1||g__JACQFK01--1||g__JACRCG01--2||g__Marichromatium--3||g__Myxococcus--1||g__Niveibacterium--1||g__Paraburkholderia--1||g__Pelethomonas--1||g__Pseudomonas--2||g__Pseudomonas_D--3||g__Pseudomonas_E--282||g__SKIB01--1||g__Sideroxydans--1||g__Solidesulfovibrio--8||g__Sulfopaludibacter--1||g__Sulfuritalea--1||g__Treponema_D--1||g__UBA2286--1||g__Ventrimonas--1||g__WLYX01--1||g__Wenxinia--2:capture_order_counter=o__54-19--1||o__Actinomycetales--1||o__Bryobacterales--1||o__Burkholderiales--6||o__Chromatiales--4||o__DSM-27196--3||o__Desulfobacterales--1||o__Desulfovibrionales--9||o__Enterobacterales--3||o__Geobacterales--4||o__Halobacteriales--1||o__Holophagales--2||o__Lachnospirales--1||o__MHYJ01--1||o__Myxococcales--1||o__OPB41--1||o__Oscillospirales--1||o__Pseudomonadales--288||o__Rhizobiales--1||o__Rhodobacterales--2||o__Treponematales--1:capture_phylum_counter=p__Acidobacteriota--3||p__Actinobacteriota--2||p__Chloroflexota--1||p__Desulfobacterota--5||p__Desulfobacterota_I--9||p__Firmicutes_A--2||p__Halobacteriota--1||p__Myxococcota--1||p__Planctomycetota--1||p__Proteobacteria--304||p__Spirochaetota--4:capture_species_counter=s__54-19 sp001898225--1||s__Agarivorans sp900537085--1||s__Alishewanella aestuarii--1||s__Alkalispirochaeta sp007130865--3||s__Aquitalea sp003693445--1||s__Bosea sp001713455--1||s__Chromatium violascens--1||s__Demequina salsinemoris--1||s__Desulfonema_B ishimotonii--1||s__Gallaecimonas pentaromativorans--1||s__Geomonas paludis--1||s__Geothrix sp017859995--2||s__Halobaculum sp018609965--1||s__Halodesulfovibrio subterraneus--1||s__JACPFJ01 sp001824455--1||s__JACQFK01 sp016200125--1||s__JACRCG01 sp009684515--2||s__Marichromatium gracile--1||s__Marichromatium purpuratum--2||s__Myxococcus eversor--1||s__Niveibacterium umoris--1||s__Paraburkholderia hospita--1||s__Pelethomonas sp910577915--1||s__Pseudomonas citronellolis--1||s__Pseudomonas nitritireducens_A--1||s__Pseudomonas_D salegens--2||s__Pseudomonas_D saliphila--1||s__Pseudomonas_E abietaniphila--1||s__Pseudomonas_E asiatica--25||s__Pseudomonas_E avellanae--1||s__Pseudomonas_E brassicae--4||s__Pseudomonas_E capeferrum--3||s__Pseudomonas_E cyclaminis--1||s__Pseudomonas_E fluorescens_BS--1||s__Pseudomonas_E fluorescens_M--2||s__Pseudomonas_E fluorescens_X--1||s__Pseudomonas_E frederiksbergensis_A--9||s__Pseudomonas_E graminis_B--1||s__Pseudomonas_E guariconensis--4||s__Pseudomonas_E hunanensis--42||s__Pseudomonas_E iridis--2||s__Pseudomonas_E kielensis--3||s__Pseudomonas_E koreensis_C--9||s__Pseudomonas_E lini--1||s__Pseudomonas_E moraviensis_A--1||s__Pseudomonas_E neuropathica--1||s__Pseudomonas_E ovata--6||s__Pseudomonas_E paracarnis--1||s__Pseudomonas_E poae--1||s__Pseudomonas_E putida--22||s__Pseudomonas_E putida_E--5||s__Pseudomonas_E putida_K--21||s__Pseudomonas_E putida_T--1||s__Pseudomonas_E putida_U--1||s__Pseudomonas_E putida_W--8||s__Pseudomonas_E qingdaonensis--2||s__Pseudomonas_E rhizosphaerae--1||s__Pseudomonas_E rhodesiae--1||s__Pseudomonas_E sichuanensis--1||s__Pseudomonas_E silesiensis--3||s__Pseudomonas_E simiae--1||s__Pseudomonas_E soli--3||s__Pseudomonas_E sp000282495--2||s__Pseudomonas_E sp000512695--1||s__Pseudomonas_E sp001297015--10||s__Pseudomonas_E sp001705835--1||s__Pseudomonas_E sp002165135--1||s__Pseudomonas_E sp002438125--1||s__Pseudomonas_E sp002843585--10||s__Pseudomonas_E sp002980155--1||s__Pseudomonas_E sp003033885--12||s__Pseudomonas_E sp006227205--7||s__Pseudomonas_E sp014268505--1||s__Pseudomonas_E sp014268745--26||s__Pseudomonas_E sp016865545--5||s__Pseudomonas_E sp900187445--3||s__Pseudomonas_E sp900187565--2||s__Pseudomonas_E sp900187645--1||s__Pseudomonas_E sp900580865--1||s__Pseudomonas_E sp900581005--4||s__Pseudomonas_E sp900590755--1||s__Pseudomonas_E umsongensis--1||s__Pseudomonas_E viridiflava--1||s__SKIB01 sp007116635--1||s__Sideroxydans sp013791855--1||s__Solidesulfovibrio magneticus_A--8||s__Sulfopaludibacter sp900290315--1||s__Sulfuritalea sp903933395--1||s__Treponema_D sp017450845--1||s__UBA2286 sp002841355--1||s__Ventrimonas sp910584845--1||s__WLYX01 sp009707705--1||s__Wenxinia marina--2:evalue_avg=1.6626585648592722e-37:evalue_max=3.91e-35:evalue_min=2.51e-104:evalue_std=2.4949811473834423e-36:evalue_sum=4.0901400695538095e-35:gapopen_avg=0.24390243902439024:gapopen_max=3.0:gapopen_min=0.0:gapopen_std=0.5971560273958987:gapopen_sum=60.0:gtdb_class_counter=c__Gammaproteobacteria--634:gtdb_domain_counter=d__Bacteria--634:gtdb_family_counter=f__Pseudomonadaceae--634:gtdb_genus_counter=g__Azomonas--1||g__Pseudomonas_E--632||g__Pseudomonas_L--1:gtdb_order_counter=o__Pseudomonadales--634:gtdb_phylum_counter=p__Proteobacteria--634:gtdb_species_counter=s__Azomonas agilis--1||s__Pseudomonas_E abietaniphila--1||s__Pseudomonas_E agarici--1||s__Pseudomonas_E alkylphenolica--1||s__Pseudomonas_E alkylphenolica_A--1||s__Pseudomonas_E alkylphenolica_B--1||s__Pseudomonas_E allokribbensis--1||s__Pseudomonas_E amygdali--1||s__Pseudomonas_E anatoliensis--1||s__Pseudomonas_E antarctica--1||s__Pseudomonas_E antarctica_A--1||s__Pseudomonas_E arsenicoxydans--2||s__Pseudomonas_E arsenicoxydans_A--1||s__Pseudomonas_E asiatica--1||s__Pseudomonas_E asplenii--2||s__Pseudomonas_E asplenii_A--1||s__Pseudomonas_E asturiensis--1||s__Pseudomonas_E atacamensis--1||s__Pseudomonas_E avellanae--1||s__Pseudomonas_E azotoformans--2||s__Pseudomonas_E azotoformans_A--2||s__Pseudomonas_E azotoformans_B--2||s__Pseudomonas_E baetica--2||s__Pseudomonas_E baltica--1||s__Pseudomonas_E batumici--1||s__Pseudomonas_E bijieensis--1||s__Pseudomonas_E bohemica--1||s__Pseudomonas_E brassicacearum--2||s__Pseudomonas_E brassicacearum_A--1||s__Pseudomonas_E brassicacearum_D--2||s__Pseudomonas_E brassicacearum_E--1||s__Pseudomonas_E brassicae--1||s__Pseudomonas_E brenneri--1||s__Pseudomonas_E bubulae--2||s__Pseudomonas_E canadensis--2||s__Pseudomonas_E cannabina--1||s__Pseudomonas_E capeferrum--1||s__Pseudomonas_E capeferrum_A--1||s__Pseudomonas_E capsici--1||s__Pseudomonas_E caricapapayae--1||s__Pseudomonas_E caspiana--1||s__Pseudomonas_E cedrina--2||s__Pseudomonas_E cerasi--1||s__Pseudomonas_E chlororaphis--2||s__Pseudomonas_E chlororaphis_D--2||s__Pseudomonas_E chlororaphis_E--1||s__Pseudomonas_E chlororaphis_F--2||s__Pseudomonas_E chlororaphis_G--2||s__Pseudomonas_E cichorii--1||s__Pseudomonas_E cichorii_B--1||s__Pseudomonas_E cichorii_C--1||s__Pseudomonas_E cichorii_D--1||s__Pseudomonas_E coleopterorum--1||s__Pseudomonas_E congelans--1||s__Pseudomonas_E corrugata--1||s__Pseudomonas_E costantinii--1||s__Pseudomonas_E cremoricolorata--1||s__Pseudomonas_E cremoricolorata_A--1||s__Pseudomonas_E cremoris--2||s__Pseudomonas_E crudilactis--1||s__Pseudomonas_E cyclaminis--2||s__Pseudomonas_E deceptionensis--1||s__Pseudomonas_E donghuensis--1||s__Pseudomonas_E edaphica--1||s__Pseudomonas_E endophytica--1||s__Pseudomonas_E entomophila--1||s__Pseudomonas_E entomophila_A--1||s__Pseudomonas_E entomophila_B--1||s__Pseudomonas_E entomophila_C--1||s__Pseudomonas_E eucalypticola--1||s__Pseudomonas_E extremaustralis--2||s__Pseudomonas_E extremorientalis--2||s__Pseudomonas_E fildesensis--2||s__Pseudomonas_E floridensis--1||s__Pseudomonas_E fluorescens--1||s__Pseudomonas_E fluorescens_A--1||s__Pseudomonas_E fluorescens_AA--1||s__Pseudomonas_E fluorescens_AJ--1||s__Pseudomonas_E fluorescens_AM--1||s__Pseudomonas_E fluorescens_AN--2||s__Pseudomonas_E fluorescens_AO--1||s__Pseudomonas_E fluorescens_AP--1||s__Pseudomonas_E fluorescens_AQ--1||s__Pseudomonas_E fluorescens_B--2||s__Pseudomonas_E fluorescens_BA--1||s__Pseudomonas_E fluorescens_BB--1||s__Pseudomonas_E fluorescens_BC--1||s__Pseudomonas_E fluorescens_BD--1||s__Pseudomonas_E fluorescens_BE--1||s__Pseudomonas_E fluorescens_BF--1||s__Pseudomonas_E fluorescens_BG--1||s__Pseudomonas_E fluorescens_BH--1||s__Pseudomonas_E fluorescens_BI--2||s__Pseudomonas_E fluorescens_BJ--2||s__Pseudomonas_E fluorescens_BK--1||s__Pseudomonas_E fluorescens_BM--1||s__Pseudomonas_E fluorescens_BN--1||s__Pseudomonas_E fluorescens_BO--3||s__Pseudomonas_E fluorescens_BP--2||s__Pseudomonas_E fluorescens_BQ--5||s__Pseudomonas_E fluorescens_BR--2||s__Pseudomonas_E fluorescens_BS--1||s__Pseudomonas_E fluorescens_BT--1||s__Pseudomonas_E fluorescens_BU--1||s__Pseudomonas_E fluorescens_BV--1||s__Pseudomonas_E fluorescens_BW--1||s__Pseudomonas_E fluorescens_BX--1||s__Pseudomonas_E fluorescens_BY--1||s__Pseudomonas_E fluorescens_C--2||s__Pseudomonas_E fluorescens_E--2||s__Pseudomonas_E fluorescens_G--1||s__Pseudomonas_E fluorescens_H--1||s__Pseudomonas_E fluorescens_K--1||s__Pseudomonas_E fluorescens_M--1||s__Pseudomonas_E fluorescens_O--1||s__Pseudomonas_E fluorescens_Q--1||s__Pseudomonas_E fluorescens_S--1||s__Pseudomonas_E fluorescens_T--1||s__Pseudomonas_E fluorescens_W--1||s__Pseudomonas_E fluorescens_X--1||s__Pseudomonas_E foliumensis--1||s__Pseudomonas_E fragi--1||s__Pseudomonas_E fragi_D--1||s__Pseudomonas_E frederiksbergensis--2||s__Pseudomonas_E frederiksbergensis_A--1||s__Pseudomonas_E frederiksbergensis_B--1||s__Pseudomonas_E frederiksbergensis_D--1||s__Pseudomonas_E frederiksbergensis_F--2||s__Pseudomonas_E frederiksbergensis_G--1||s__Pseudomonas_E frederiksbergensis_H--1||s__Pseudomonas_E frederiksbergensis_I--1||s__Pseudomonas_E fulva--1||s__Pseudomonas_E fulva_C--1||s__Pseudomonas_E fuscovaginae_A--2||s__Pseudomonas_E fuscovaginae_B--2||s__Pseudomonas_E gessardii--1||s__Pseudomonas_E gingeri_A--1||s__Pseudomonas_E gingeri_B--1||s__Pseudomonas_E gingeri_C--1||s__Pseudomonas_E gingeri_D--1||s__Pseudomonas_E glycinae--1||s__Pseudomonas_E gozinkensis--1||s__Pseudomonas_E graminis--1||s__Pseudomonas_E graminis_B--1||s__Pseudomonas_E graminis_C--1||s__Pseudomonas_E graminis_D--1||s__Pseudomonas_E granadensis--1||s__Pseudomonas_E gregormendelii--1||s__Pseudomonas_E grimontii--2||s__Pseudomonas_E guariconensis--1||s__Pseudomonas_E guariconensis_A--1||s__Pseudomonas_E haemolytica--1||s__Pseudomonas_E helleri--1||s__Pseudomonas_E helleri_A--1||s__Pseudomonas_E helmanticensis--1||s__Pseudomonas_E huaxiensis--1||s__Pseudomonas_E hunanensis--1||s__Pseudomonas_E inefficax--1||s__Pseudomonas_E iridis--2||s__Pseudomonas_E japonica--1||s__Pseudomonas_E japonica_A--1||s__Pseudomonas_E jessenii--1||s__Pseudomonas_E juntendi--1||s__Pseudomonas_E kairouanensis--2||s__Pseudomonas_E kielensis--2||s__Pseudomonas_E kilonensis--1||s__Pseudomonas_E kilonensis_B--2||s__Pseudomonas_E kitaguniensis--1||s__Pseudomonas_E koreensis--1||s__Pseudomonas_E koreensis_A--1||s__Pseudomonas_E koreensis_B--1||s__Pseudomonas_E koreensis_C--1||s__Pseudomonas_E koreensis_E--1||s__Pseudomonas_E kribbensis--1||s__Pseudomonas_E lactis--1||s__Pseudomonas_E laurentiana--1||s__Pseudomonas_E laurylsulfatiphila--1||s__Pseudomonas_E laurylsulfativorans--1||s__Pseudomonas_E libanensis--1||s__Pseudomonas_E lini--1||s__Pseudomonas_E lundensis--1||s__Pseudomonas_E lundensis_A--1||s__Pseudomonas_E lurida--2||s__Pseudomonas_E lutea--1||s__Pseudomonas_E mandelii--2||s__Pseudomonas_E mandelii_B--2||s__Pseudomonas_E mandelii_C--1||s__Pseudomonas_E mandelii_D--2||s__Pseudomonas_E marginalis--2||s__Pseudomonas_E marginalis_B--2||s__Pseudomonas_E massiliensis--1||s__Pseudomonas_E mediterranea--1||s__Pseudomonas_E migulae--2||s__Pseudomonas_E mohnii--2||s__Pseudomonas_E monteilii--1||s__Pseudomonas_E monteilii_A--1||s__Pseudomonas_E monteilii_C--1||s__Pseudomonas_E moorei--2||s__Pseudomonas_E moraviensis_A--1||s__Pseudomonas_E mosselii--1||s__Pseudomonas_E mosselii_B--1||s__Pseudomonas_E mosselii_C--1||s__Pseudomonas_E mucidolens--1||s__Pseudomonas_E mucoides--1||s__Pseudomonas_E nabeulensis--2||s__Pseudomonas_E neoaurantiaca--1||s__Pseudomonas_E neuropathica--1||s__Pseudomonas_E orientalis--1||s__Pseudomonas_E orientalis_A--1||s__Pseudomonas_E orientalis_B--1||s__Pseudomonas_E ovata--1||s__Pseudomonas_E palleroniana--1||s__Pseudomonas_E paracarnis--1||s__Pseudomonas_E parafulva--1||s__Pseudomonas_E parafulva_A--1||s__Pseudomonas_E parafulva_B--1||s__Pseudomonas_E paralactis--1||s__Pseudomonas_E paraversuta--1||s__Pseudomonas_E pisciculturae--2||s__Pseudomonas_E piscis--1||s__Pseudomonas_E plecoglossicida--1||s__Pseudomonas_E poae--2||s__Pseudomonas_E prosekii--2||s__Pseudomonas_E protegens--1||s__Pseudomonas_E protegens_A--1||s__Pseudomonas_E protegens_B--1||s__Pseudomonas_E proteolytica--1||s__Pseudomonas_E psychrophila--2||s__Pseudomonas_E psychrophila_A--1||s__Pseudomonas_E pudica--1||s__Pseudomonas_E putida--1||s__Pseudomonas_E putida_A--1||s__Pseudomonas_E putida_B--1||s__Pseudomonas_E putida_C--1||s__Pseudomonas_E putida_E--1||s__Pseudomonas_E putida_F--1||s__Pseudomonas_E putida_G--1||s__Pseudomonas_E putida_H--1||s__Pseudomonas_E putida_J--1||s__Pseudomonas_E putida_K--1||s__Pseudomonas_E putida_L--1||s__Pseudomonas_E putida_M--1||s__Pseudomonas_E putida_N--1||s__Pseudomonas_E putida_P--1||s__Pseudomonas_E putida_Q--1||s__Pseudomonas_E putida_R--1||s__Pseudomonas_E putida_S--1||s__Pseudomonas_E putida_T--1||s__Pseudomonas_E putida_U--1||s__Pseudomonas_E putida_V--1||s__Pseudomonas_E putida_W--1||s__Pseudomonas_E qingdaonensis--1||s__Pseudomonas_E quercus--1||s__Pseudomonas_E reactans--2||s__Pseudomonas_E reidholzensis--1||s__Pseudomonas_E reinekei--1||s__Pseudomonas_E rhizosphaerae--1||s__Pseudomonas_E rhodesiae--2||s__Pseudomonas_E salomonii--1||s__Pseudomonas_E saponiphila--1||s__Pseudomonas_E saxonica--1||s__Pseudomonas_E sichuanensis--1||s__Pseudomonas_E silesiensis--2||s__Pseudomonas_E simiae--2||s__Pseudomonas_E sivasensis--2||s__Pseudomonas_E soli--1||s__Pseudomonas_E sp000242655--1||s__Pseudomonas_E sp000263855--1||s__Pseudomonas_E sp000282195--2||s__Pseudomonas_E sp000282215--1||s__Pseudomonas_E sp000282275--1||s__Pseudomonas_E sp000282315--1||s__Pseudomonas_E sp000282375--1||s__Pseudomonas_E sp000282415--2||s__Pseudomonas_E sp000282455--1||s__Pseudomonas_E sp000282475--1||s__Pseudomonas_E sp000282495--1||s__Pseudomonas_E sp000282515--1||s__Pseudomonas_E sp000282535--1||s__Pseudomonas_E sp000346755--2||s__Pseudomonas_E sp000416235--1||s__Pseudomonas_E sp000497835--1||s__Pseudomonas_E sp000512695--1||s__Pseudomonas_E sp000612585--2||s__Pseudomonas_E sp000631985--1||s__Pseudomonas_E sp000633255--1||s__Pseudomonas_E sp000633395--1||s__Pseudomonas_E sp000690905--2||s__Pseudomonas_E sp000801235--1||s__Pseudomonas_E sp000829415--1||s__Pseudomonas_E sp000931465--2||s__Pseudomonas_E sp000935045--1||s__Pseudomonas_E sp000955815--1||s__Pseudomonas_E sp001259595--1||s__Pseudomonas_E sp001269775--1||s__Pseudomonas_E sp001269805--1||s__Pseudomonas_E sp001269815--1||s__Pseudomonas_E sp001269925--2||s__Pseudomonas_E sp001297015--1||s__Pseudomonas_E sp001297125--2||s__Pseudomonas_E sp001308855--1||s__Pseudomonas_E sp001320245--1||s__Pseudomonas_E sp001320525--1||s__Pseudomonas_E sp001421885--1||s__Pseudomonas_E sp001422615--1||s__Pseudomonas_E sp001427125--1||s__Pseudomonas_E sp001429045--1||s__Pseudomonas_E sp001547895--1||s__Pseudomonas_E sp001642705--1||s__Pseudomonas_E sp001655595--1||s__Pseudomonas_E sp001655615--2||s__Pseudomonas_E sp001705835--1||s__Pseudomonas_E sp001952855--1||s__Pseudomonas_E sp001984065--1||s__Pseudomonas_E sp002000165--1||s__Pseudomonas_E sp002018875--2||s__Pseudomonas_E sp002029345--2||s__Pseudomonas_E sp002080045--1||s__Pseudomonas_E sp002112385--1||s__Pseudomonas_E sp002112505--1||s__Pseudomonas_E sp002112885--1||s__Pseudomonas_E sp002113025--1||s__Pseudomonas_E sp002113045--1||s__Pseudomonas_E sp002113125--1||s__Pseudomonas_E sp002113165--1||s__Pseudomonas_E sp002113375--1||s__Pseudomonas_E sp002113595--1||s__Pseudomonas_E sp002165135--1||s__Pseudomonas_E sp002204795--1||s__Pseudomonas_E sp002263605--1||s__Pseudomonas_E sp002277815--1||s__Pseudomonas_E sp002286815--1||s__Pseudomonas_E sp002303925--1||s__Pseudomonas_E sp002338065--1||s__Pseudomonas_E sp002356535--1||s__Pseudomonas_E sp002383725--2||s__Pseudomonas_E sp002386445--1||s__Pseudomonas_E sp002419965--1||s__Pseudomonas_E sp002434265--1||s__Pseudomonas_E sp002438125--1||s__Pseudomonas_E sp002699985--1||s__Pseudomonas_E sp002753995--1||s__Pseudomonas_E sp002814235--1||s__Pseudomonas_E sp002836515--1||s__Pseudomonas_E sp002843585--1||s__Pseudomonas_E sp002843605--2||s__Pseudomonas_E sp002874965--1||s__Pseudomonas_E sp002878485--1||s__Pseudomonas_E sp002901475--1||s__Pseudomonas_E sp002979555--2||s__Pseudomonas_E sp002980155--1||s__Pseudomonas_E sp003013355--2||s__Pseudomonas_E sp003014915--1||s__Pseudomonas_E sp003024385--1||s__Pseudomonas_E sp003033885--1||s__Pseudomonas_E sp003050925--1||s__Pseudomonas_E sp003052515--1||s__Pseudomonas_E sp003053605--1||s__Pseudomonas_E sp003053805--1||s__Pseudomonas_E sp003061005--1||s__Pseudomonas_E sp003097075--2||s__Pseudomonas_E sp003097135--1||s__Pseudomonas_E sp003097235--1||s__Pseudomonas_E sp003105155--1||s__Pseudomonas_E sp003151075--2||s__Pseudomonas_E sp003205205--1||s__Pseudomonas_E sp003208475--1||s__Pseudomonas_E sp003331055--1||s__Pseudomonas_E sp003428805--1||s__Pseudomonas_E sp003445295--1||s__Pseudomonas_E sp003605735--1||s__Pseudomonas_E sp003851685--1||s__Pseudomonas_E sp003852235--1||s__Pseudomonas_E sp003852405--2||s__Pseudomonas_E sp003935425--1||s__Pseudomonas_E sp004011755--1||s__Pseudomonas_E sp004124275--1||s__Pseudomonas_E sp004136015--1||s__Pseudomonas_E sp004214895--1||s__Pseudomonas_E sp004310295--1||s__Pseudomonas_E sp004353925--1||s__Pseudomonas_E sp004364435--1||s__Pseudomonas_E sp004519305--1||s__Pseudomonas_E sp004519405--2||s__Pseudomonas_E sp004803755--1||s__Pseudomonas_E sp005938045--1||s__Pseudomonas_E sp006227205--1||s__Pseudomonas_E sp007713465--1||s__Pseudomonas_E sp007828215--1||s__Pseudomonas_E sp008369295--1||s__Pseudomonas_E sp008369325--2||s__Pseudomonas_E sp008370045--2||s__Pseudomonas_E sp009391885--1||s__Pseudomonas_E sp009707515--1||s__Pseudomonas_E sp009761815--1||s__Pseudomonas_E sp009764265--1||s__Pseudomonas_E sp009764645--1||s__Pseudomonas_E sp009834515--1||s__Pseudomonas_E sp009834565--1||s__Pseudomonas_E sp009861525--2||s__Pseudomonas_E sp009866765--2||s__Pseudomonas_E sp009905435--1||s__Pseudomonas_E sp009905615--1||s__Pseudomonas_E sp009908285--2||s__Pseudomonas_E sp010095445--2||s__Pseudomonas_E sp011355085--1||s__Pseudomonas_E sp011369485--1||s__Pseudomonas_E sp011752525--1||s__Pseudomonas_E sp011752565--1||s__Pseudomonas_E sp012844475--2||s__Pseudomonas_E sp012935695--1||s__Pseudomonas_E sp012935755--2||s__Pseudomonas_E sp012975065--1||s__Pseudomonas_E sp012985465--1||s__Pseudomonas_E sp012985665--1||s__Pseudomonas_E sp013179515--1||s__Pseudomonas_E sp013359595--1||s__Pseudomonas_E sp013359695--1||s__Pseudomonas_E sp013385985--1||s__Pseudomonas_E sp013386585--1||s__Pseudomonas_E sp013386825--1||s__Pseudomonas_E sp014207255--2||s__Pseudomonas_E sp014268505--1||s__Pseudomonas_E sp014268655--1||s__Pseudomonas_E sp014268745--1||s__Pseudomonas_E sp014268755--2||s__Pseudomonas_E sp014268815--1||s__Pseudomonas_E sp014268825--1||s__Pseudomonas_E sp014268885--1||s__Pseudomonas_E sp014268975--1||s__Pseudomonas_E sp014269185--1||s__Pseudomonas_E sp014270125--1||s__Pseudomonas_E sp014472415--1||s__Pseudomonas_E sp014842265--2||s__Pseudomonas_E sp014851685--2||s__Pseudomonas_E sp014851765--2||s__Pseudomonas_E sp015354575--1||s__Pseudomonas_E sp016518545--1||s__Pseudomonas_E sp016648105--1||s__Pseudomonas_E sp016650635--1||s__Pseudomonas_E sp016650695--1||s__Pseudomonas_E sp016650815--1||s__Pseudomonas_E sp016651105--1||s__Pseudomonas_E sp016651255--2||s__Pseudomonas_E sp016651305--1||s__Pseudomonas_E sp016658545--1||s__Pseudomonas_E sp016865545--1||s__Pseudomonas_E sp017744435--1||s__Pseudomonas_E sp017875955--1||s__Pseudomonas_E sp017968885--1||s__Pseudomonas_E sp018325905--1||s__Pseudomonas_E sp018449655--1||s__Pseudomonas_E sp018449725--1||s__Pseudomonas_E sp019139535--1||s__Pseudomonas_E sp019139675--1||s__Pseudomonas_E sp019139835--1||s__Pseudomonas_E sp019145475--1||s__Pseudomonas_E sp019168305--1||s__Pseudomonas_E sp019200975--1||s__Pseudomonas_E sp900005815--2||s__Pseudomonas_E sp900101695--1||s__Pseudomonas_E sp900107395--2||s__Pseudomonas_E sp900108875--1||s__Pseudomonas_E sp900109995--2||s__Pseudomonas_E sp900110765--1||s__Pseudomonas_E sp900113505--1||s__Pseudomonas_E sp900156465--1||s__Pseudomonas_E sp900187425--1||s__Pseudomonas_E sp900187445--2||s__Pseudomonas_E sp900187455--1||s__Pseudomonas_E sp900187505--2||s__Pseudomonas_E sp900187515--1||s__Pseudomonas_E sp900187565--1||s__Pseudomonas_E sp900187605--1||s__Pseudomonas_E sp900187615--1||s__Pseudomonas_E sp900187635--1||s__Pseudomonas_E sp900187645--2||s__Pseudomonas_E sp900475325--1||s__Pseudomonas_E sp900580675--2||s__Pseudomonas_E sp900580865--1||s__Pseudomonas_E sp900581005--1||s__Pseudomonas_E sp900582195--1||s__Pseudomonas_E sp900583165--2||s__Pseudomonas_E sp900585815--1||s__Pseudomonas_E sp900585905--1||s__Pseudomonas_E sp900589395--1||s__Pseudomonas_E sp900590755--1||s__Pseudomonas_E sp900591205--2||s__Pseudomonas_E sp900596015--1||s__Pseudomonas_E sp900601905--1||s__Pseudomonas_E sp900602065--1||s__Pseudomonas_E sp903970465--1||s__Pseudomonas_E sp904067045--1||s__Pseudomonas_E stutzeri_A--1||s__Pseudomonas_E synxantha--1||s__Pseudomonas_E synxantha_A--1||s__Pseudomonas_E syringae--1||s__Pseudomonas_E syringae_A--1||s__Pseudomonas_E syringae_E--1||s__Pseudomonas_E syringae_F--1||s__Pseudomonas_E syringae_J--1||s__Pseudomonas_E syringae_M--1||s__Pseudomonas_E syringae_P--1||s__Pseudomonas_E syringae_Q--1||s__Pseudomonas_E taetrolens--1||s__Pseudomonas_E taiwanensis--1||s__Pseudomonas_E thivervalensis--1||s__Pseudomonas_E tolaasii--1||s__Pseudomonas_E tremae--1||s__Pseudomonas_E triticumensis--1||s__Pseudomonas_E trivialis--2||s__Pseudomonas_E trivialis_B--2||s__Pseudomonas_E umsongensis--1||s__Pseudomonas_E vancouverensis--1||s__Pseudomonas_E veronii--2||s__Pseudomonas_E versuta--1||s__Pseudomonas_E viciae--1||s__Pseudomonas_E viridiflava--1||s__Pseudomonas_E viridiflava_B--1||s__Pseudomonas_E viridiflava_C--1||s__Pseudomonas_E vranovensis--1||s__Pseudomonas_E wadenswilerensis--1||s__Pseudomonas_E weihenstephanensis--1||s__Pseudomonas_E yamanorum--1||s__Pseudomonas_E yamanorum_A--1||s__Pseudomonas_E yamanorum_B--1||s__Pseudomonas_L hussainii--1:heptad_counter=MCP-40H--965||MCP-44H--2:lbd_counter=PAS_3--20:lca_tree=g__Pseudomonas_E:length_avg=138.21951219512195:length_max=169.0:length_min=69.0:length_std=24.191088453755068:length_sum=34002.0:mismatch_avg=4.6016260162601625:mismatch_max=40.0:mismatch_min=0.0:mismatch_std=7.496654859333825:mismatch_sum=1132.0:name=N476281:qcovhsp_avg=99.59634146341465:qcovhsp_max=100.0:qcovhsp_min=95.4:qcovhsp_std=0.790935140964506:qcovhsp_sum=24500.700000000004:qend_avg=138.3211382113821:qend_max=168.0:qend_min=69.0:qend_std=24.28652352276126:qend_sum=34027.0:qstart_avg=1.3414634146341464:qstart_max=8.0:qstart_min=1.0:qstart_std=0.9374674376292925:qstart_sum=330.0:ref_name_counter=GB_GCA_016937595.1_protein.faa_JAFHKH010000287.1_13@PF00015_full_PFAM.326.417--1||GB_GCA_017744435.1_protein.faa_JAGIBG010000012.1_143@PF00015_full_PFAM.323.500--1||GB_GCA_019200975.1_protein.faa_JAHTMR010000001.1_180@PF00015_full_PFAM.326.508--5||RS_GCF_000019445.1_protein.faa_NC_010501.1_1632@PF00015_full_PFAM.323.499--4||RS_GCF_000026105.1_protein.faa_NC_008027.1_3406@PF00015_full_PFAM.323.499--2||RS_GCF_000217955.3_protein.faa_NZ_AFOY02000004.1_581@PF00015_full_PFAM.326.502--1||RS_GCF_000263855.1_protein.faa_NZ_AJWX01000018.1_93@PF00015_full_PFAM.320.502--3||RS_GCF_000282415.1_protein.faa_NZ_AKJI01000086.1_42@PF00015_full_PFAM.17.108--1||RS_GCF_000512695.2_protein.faa_NZ_AZRW02000014.1_35@PF00015_full_PFAM.326.504--1||RS_GCF_000585995.1_protein.faa_NZ_CP007410.1_1861@PF00015_full_PFAM.323.501--4||RS_GCF_000730605.1_protein.faa_NZ_BBIS01000049.1_58@PF00015_full_PFAM.323.498--29||RS_GCF_000730665.1_protein.faa_NZ_BBIV01000028.1_36@PF00015_full_PFAM.315.498--1||RS_GCF_000731675.1_protein.faa_NZ_JMIT01000002.1_121@PF00015_full_PFAM.320.499--3||RS_GCF_000761155.1_protein.faa_NZ_CP009533.1_1330@PF00015_full_PFAM.323.504--1||RS_GCF_000800255.1_protein.faa_NZ_CP009747.1_873@PF00015_full_PFAM.313.503--1||RS_GCF_000802155.2_protein.faa_NZ_JQGJ02000004.1_271@PF00015_full_PFAM.326.502--6||RS_GCF_001023535.1_protein.faa_NZ_CP011020.1_3422@PF00015_full_PFAM.326.502--8||RS_GCF_001269655.1_protein.faa_NZ_LHVE01000007.1_431@PF00015_full_PFAM.323.502--16||RS_GCF_001269925.1_protein.faa_NZ_LHVO01000033.1_108@PF00015_full_PFAM.326.506--1||RS_GCF_001308855.1_protein.faa_NZ_LIRD01000002.1_2249@PF00015_full_PFAM.322.503--1||RS_GCF_001427125.1_protein.faa_NZ_LMGK01000026.1_95@PF00015_full_PFAM.347.534--1||RS_GCF_001439785.1_protein.faa_NZ_JYLI01000001.1_137@PF00015_full_PFAM.320.507--1||RS_GCF_001636055.1_protein.faa_NZ_CP011789.1_2167@PF00015_full_PFAM.316.499--5||RS_GCF_002025705.1_protein.faa_NZ_CP018846.1_1280@PF00015_full_PFAM.320.499--1||RS_GCF_002094795.1_protein.faa_NZ_NBWC01000046.1_1@PF00015_full_PFAM.323.499--14||RS_GCF_002113025.1_protein.faa_NZ_NEJH01000004.1_252@PF00015_full_PFAM.326.510--1||RS_GCF_002236105.1_protein.faa_NZ_NIWU01000002.1_1086@PF00015_full_PFAM.326.508--1||RS_GCF_002723575.1_protein.faa_NZ_LKCA01000037.1_96@PF00015_full_PFAM.323.499--1||RS_GCF_002753995.1_protein.faa_NZ_CP024478.1_3346@PF00015_full_PFAM.326.501--1||RS_GCF_002806685.1_protein.faa_NZ_PHTD01000004.1_65@PF00015_full_PFAM.323.499--1||RS_GCF_002843585.1_protein.faa_NZ_CP025262.1_3170@PF00015_full_PFAM.320.498--6||RS_GCF_003131185.1_protein.faa_NZ_QFFU01000007.1_56@PF00015_full_PFAM.323.503--3||RS_GCF_003231275.1_protein.faa_NZ_QKVL01000018.1_74@PF00015_full_PFAM.320.500--1||RS_GCF_003671955.1_protein.faa_NZ_CP022561.1_3730@PF00015_full_PFAM.319.499--1||RS_GCF_003731765.1_protein.faa_NZ_MOAL01000004.1_385@PF00015_full_PFAM.326.503--2||RS_GCF_003732265.1_protein.faa_NZ_MOBK01000170.1_1@PF00015_full_PFAM.20.214--2||RS_GCF_003732705.1_protein.faa_NZ_MOBR01000040.1_238@PF00015_full_PFAM.320.506--8||RS_GCF_003851495.1_protein.faa_NZ_CP027755.1_4049@PF00015_full_PFAM.326.509--1||RS_GCF_004357765.1_protein.faa_NZ_SMTE01000008.1_151@PF00015_full_PFAM.313.504--1||RS_GCF_007858185.1_protein.faa_NZ_VFES01000011.1_3@PF00015_full_PFAM.323.508--1||RS_GCF_009601685.2_protein.faa_NZ_CP045701.2_1804@PF00015_full_PFAM.323.500--1||RS_GCF_009932335.1_protein.faa_NZ_BLJF01000001.1_845@PF00015_full_PFAM.323.499--36||RS_GCF_010095445.1_protein.faa_NZ_WFGV01000091.1_4@PF00015_full_PFAM.326.503--5||RS_GCF_013179515.1_protein.faa_NZ_JABMCN010000256.1_6@PF00015_full_PFAM.323.499--15||RS_GCF_013374995.1_protein.faa_NZ_CP056030.1_1570@PF00015_full_PFAM.329.516--7||RS_GCF_014268655.2_protein.faa_NZ_JABWQX020000001.1_3351@PF00015_full_PFAM.326.500--1||RS_GCF_014268745.2_protein.faa_NZ_JABWRB020000001.1_888@PF00015_full_PFAM.323.502--5||RS_GCF_014851765.1_protein.faa_NZ_JACVAI010000001.1_391@PF00015_full_PFAM.326.511--1||RS_GCF_015680235.1_protein.faa_NZ_JADLJL010000018.1_14@PF00015_full_PFAM.323.499--2||RS_GCF_016651255.1_protein.faa_NZ_JAEKEG010000111.1_31@PF00015_full_PFAM.326.503--1||RS_GCF_018614775.1_protein.faa_NZ_JAGGOF010000088.1_28@PF00015_full_PFAM.326.502--1||RS_GCF_019139675.1_protein.faa_NZ_CP077077.1_3488@PF00015_full_PFAM.317.499--2||RS_GCF_019139835.1_protein.faa_NZ_CP077075.1_2291@PF00015_full_PFAM.320.499--1||RS_GCF_019168305.1_protein.faa_NZ_JAHTBI010000032.1_11@PF00015_full_PFAM.323.502--3||RS_GCF_900102675.1_protein.faa_NZ_FMYX01000003.1_354@PF00015_full_PFAM.323.499--7||RS_GCF_900105115.1_protein.faa_NZ_FNRV01000001.1_1369@PF00015_full_PFAM.326.508--1||RS_GCF_900110655.1_protein.faa_NZ_FOEQ01000002.1_353@PF00015_full_PFAM.320.499--1||RS_GCF_900188455.1_protein.faa_NZ_FZOL01000018.1_62@PF00015_full_PFAM.323.503--2||RS_GCF_900581005.1_protein.faa_NZ_UTCP01000465.1_116@PF00015_full_PFAM.323.504--4||RS_GCF_900589395.1_protein.faa_NZ_UUIS01000019.1_79@PF00015_full_PFAM.310.503--2||RS_GCF_900601905.1_protein.faa_NZ_UWFA01000380.1_113@PF00015_full_PFAM.323.503--1||RS_GCF_900636545.1_protein.faa_NZ_LR134290.1_2747@PF00015_full_PFAM.321.504--1||RS_GCF_902497855.1_protein.faa_NZ_CABVHU010000023.1_16@PF00015_full_PFAM.326.505--3:scovhsp_avg=77.65731707317073:scovhsp_max=93.2:scovhsp_min=50.0:scovhsp_std=12.942248776189109:scovhsp_sum=19103.7:send_avg=150.6341463414634:send_max=177.0:send_min=78.0:send_std=21.410189560660005:send_sum=37056.0:sstart_avg=13.597560975609756:sstart_max=66.0:sstart_min=1.0:sstart_std=16.51408286288976:sstart_sum=3345.0])0.634:0.0504892[&&NHX:Sample_counter=rhizpot1--61||rhizpot2--11||rhizpot3--37||rhiztom1--77||rhiztom2--30||rhiztom3--123:Type_counter=GTDB--636||capture--339:besthit_avg=96.51382113821138:besthit_max=100.0:besthit_min=68.3:besthit_std=5.543436276126002:besthit_sum=23742.4:bitscore_avg=229.7560975609756:bitscore_max=298.0:bitscore_min=119.0:bitscore_std=42.50653567291614:bitscore_sum=56520.0:capture_class_counter=c__Acidobacteriae--1||c__Actinomycetia--1||c__Alphaproteobacteria--3||c__Chloroflexia--1||c__Clostridia--3||c__Coriobacteriia--1||c__Desulfobacteria--1||c__Desulfovibrionia--9||c__Desulfuromonadia--4||c__Gammaproteobacteria--305||c__Halobacteria--2||c__Holophagae--2||c__MHYJ01--1||c__Myxococcia--1||c__Spirochaetia--4:capture_domain_counter=d__Archaea--2||d__Bacteria--337:capture_family_counter=f__54-19--1||f__Alkalispirochaetaceae--3||f__Alteromonadaceae--1||f__Beijerinckiaceae--1||f__Bryobacteraceae--1||f__Burkholderiaceae--1||f__Celerinatantimonadaceae--1||f__Chromatiaceae--4||f__Chromobacteriaceae--2||f__Demequinaceae--1||f__Desulfococcaceae--1||f__Desulfovibrionaceae--9||f__Gallaecimonadaceae--1||f__Gallionellaceae--1||f__Geobacteraceae--1||f__Halobacteriaceae--1||f__Haloferacaceae--1||f__Holophagaceae--2||f__JACPRB01--1||f__Lachnospiraceae--2||f__Myxococcaceae--1||f__Natronospirillaceae--1||f__Oscillospiraceae--1||f__Pseudomonadaceae--291||f__Pseudopelobacteraceae--3||f__Rhodobacteraceae--2||f__Rhodocyclaceae--2||f__Treponemataceae--1||f__UBA2279--1:capture_genus_counter=g__54-19--1||g__Agarivorans--1||g__Alishewanella--1||g__Alkalispirochaeta--3||g__Aquitalea--1||g__Bosea--1||g__Chromatium--1||g__Demequina--1||g__Desulfonema_B--1||g__Gallaecimonas--1||g__Geomonas--1||g__Geothrix--2||g__Halobacterium--1||g__Halobaculum--1||g__Halodesulfovibrio--1||g__JACPFJ01--1||g__JACQFK01--1||g__JACRCG01--2||g__Marichromatium--3||g__Myxococcus--1||g__Niveibacterium--1||g__Paraburkholderia--1||g__Pelethomonas--1||g__Pseudomonas--2||g__Pseudomonas_D--3||g__Pseudomonas_E--286||g__SKIB01--1||g__Sideroxydans--1||g__Solidesulfovibrio--8||g__Sulfopaludibacter--1||g__Sulfuritalea--1||g__Treponema_D--1||g__UBA1712--1||g__UBA2286--1||g__Ventrimonas--1||g__WLYX01--1||g__Wenxinia--2:capture_order_counter=o__54-19--1||o__Actinomycetales--1||o__Bryobacterales--1||o__Burkholderiales--6||o__Chromatiales--4||o__DSM-27196--3||o__Desulfobacterales--1||o__Desulfovibrionales--9||o__Enterobacterales--3||o__Geobacterales--4||o__Halobacteriales--2||o__Holophagales--2||o__Lachnospirales--2||o__MHYJ01--1||o__Myxococcales--1||o__OPB41--1||o__Oscillospirales--1||o__Pseudomonadales--292||o__Rhizobiales--1||o__Rhodobacterales--2||o__Treponematales--1:capture_phylum_counter=p__Acidobacteriota--3||p__Actinobacteriota--2||p__Chloroflexota--1||p__Desulfobacterota--5||p__Desulfobacterota_I--9||p__Firmicutes_A--3||p__Halobacteriota--2||p__Myxococcota--1||p__Planctomycetota--1||p__Proteobacteria--308||p__Spirochaetota--4:capture_species_counter=s__54-19 sp001898225--1||s__Agarivorans sp900537085--1||s__Alishewanella aestuarii--1||s__Alkalispirochaeta sp007130865--3||s__Aquitalea sp003693445--1||s__Bosea sp001713455--1||s__Chromatium violascens--1||s__Demequina salsinemoris--1||s__Desulfonema_B ishimotonii--1||s__Gallaecimonas pentaromativorans--1||s__Geomonas paludis--1||s__Geothrix sp017859995--2||s__Halobacterium salinarum--1||s__Halobaculum sp018609965--1||s__Halodesulfovibrio subterraneus--1||s__JACPFJ01 sp001824455--1||s__JACQFK01 sp016200125--1||s__JACRCG01 sp009684515--2||s__Marichromatium gracile--1||s__Marichromatium purpuratum--2||s__Myxococcus eversor--1||s__Niveibacterium umoris--1||s__Paraburkholderia hospita--1||s__Pelethomonas sp910577915--1||s__Pseudomonas citronellolis--1||s__Pseudomonas nitritireducens_A--1||s__Pseudomonas_D salegens--2||s__Pseudomonas_D saliphila--1||s__Pseudomonas_E abietaniphila--1||s__Pseudomonas_E asiatica--25||s__Pseudomonas_E avellanae--1||s__Pseudomonas_E brassicae--4||s__Pseudomonas_E capeferrum--3||s__Pseudomonas_E cyclaminis--1||s__Pseudomonas_E fluorescens_BS--1||s__Pseudomonas_E fluorescens_M--2||s__Pseudomonas_E fluorescens_X--1||s__Pseudomonas_E frederiksbergensis_A--9||s__Pseudomonas_E graminis_B--1||s__Pseudomonas_E guariconensis--4||s__Pseudomonas_E hunanensis--42||s__Pseudomonas_E iridis--2||s__Pseudomonas_E kielensis--3||s__Pseudomonas_E koreensis_C--9||s__Pseudomonas_E lactis--1||s__Pseudomonas_E lini--1||s__Pseudomonas_E moraviensis_A--1||s__Pseudomonas_E neuropathica--1||s__Pseudomonas_E ovata--6||s__Pseudomonas_E paracarnis--2||s__Pseudomonas_E poae--1||s__Pseudomonas_E putida--22||s__Pseudomonas_E putida_E--5||s__Pseudomonas_E putida_K--21||s__Pseudomonas_E putida_T--1||s__Pseudomonas_E putida_U--1||s__Pseudomonas_E putida_W--8||s__Pseudomonas_E qingdaonensis--2||s__Pseudomonas_E rhizosphaerae--1||s__Pseudomonas_E rhodesiae--1||s__Pseudomonas_E sichuanensis--1||s__Pseudomonas_E silesiensis--3||s__Pseudomonas_E simiae--1||s__Pseudomonas_E soli--3||s__Pseudomonas_E sp000282495--2||s__Pseudomonas_E sp000512695--1||s__Pseudomonas_E sp001297015--10||s__Pseudomonas_E sp001705835--1||s__Pseudomonas_E sp002165135--1||s__Pseudomonas_E sp002438125--1||s__Pseudomonas_E sp002843585--10||s__Pseudomonas_E sp002980155--1||s__Pseudomonas_E sp003033885--12||s__Pseudomonas_E sp006227205--7||s__Pseudomonas_E sp014268505--1||s__Pseudomonas_E sp014268745--26||s__Pseudomonas_E sp016865545--5||s__Pseudomonas_E sp900187445--3||s__Pseudomonas_E sp900187565--2||s__Pseudomonas_E sp900187645--1||s__Pseudomonas_E sp900580865--1||s__Pseudomonas_E sp900581005--4||s__Pseudomonas_E sp900590755--1||s__Pseudomonas_E umsongensis--1||s__Pseudomonas_E veronii--2||s__Pseudomonas_E viridiflava--1||s__SKIB01 sp007116635--1||s__Sideroxydans sp013791855--1||s__Solidesulfovibrio magneticus_A--8||s__Sulfopaludibacter sp900290315--1||s__Sulfuritalea sp903933395--1||s__Treponema_D sp017450845--1||s__UBA1712 sp016286035--1||s__UBA2286 sp002841355--1||s__Ventrimonas sp910584845--1||s__WLYX01 sp009707705--1||s__Wenxinia marina--2:evalue_avg=1.6626585648592722e-37:evalue_max=3.91e-35:evalue_min=2.51e-104:evalue_std=2.4949811473834423e-36:evalue_sum=4.0901400695538095e-35:gapopen_avg=0.24390243902439024:gapopen_max=3.0:gapopen_min=0.0:gapopen_std=0.5971560273958987:gapopen_sum=60.0:gtdb_class_counter=c__Gammaproteobacteria--636:gtdb_domain_counter=d__Bacteria--636:gtdb_family_counter=f__Pseudomonadaceae--636:gtdb_genus_counter=g__Azomonas--1||g__Pseudomonas_E--634||g__Pseudomonas_L--1:gtdb_order_counter=o__Pseudomonadales--636:gtdb_phylum_counter=p__Proteobacteria--636:gtdb_species_counter=s__Azomonas agilis--1||s__Pseudomonas_E abietaniphila--1||s__Pseudomonas_E agarici--1||s__Pseudomonas_E alkylphenolica--1||s__Pseudomonas_E alkylphenolica_A--1||s__Pseudomonas_E alkylphenolica_B--1||s__Pseudomonas_E allokribbensis--1||s__Pseudomonas_E amygdali--1||s__Pseudomonas_E anatoliensis--1||s__Pseudomonas_E antarctica--1||s__Pseudomonas_E antarctica_A--1||s__Pseudomonas_E arsenicoxydans--2||s__Pseudomonas_E arsenicoxydans_A--1||s__Pseudomonas_E asiatica--1||s__Pseudomonas_E asplenii--2||s__Pseudomonas_E asplenii_A--1||s__Pseudomonas_E asturiensis--1||s__Pseudomonas_E atacamensis--1||s__Pseudomonas_E avellanae--1||s__Pseudomonas_E azotoformans--2||s__Pseudomonas_E azotoformans_A--2||s__Pseudomonas_E azotoformans_B--2||s__Pseudomonas_E baetica--2||s__Pseudomonas_E baltica--1||s__Pseudomonas_E batumici--1||s__Pseudomonas_E bijieensis--1||s__Pseudomonas_E bohemica--1||s__Pseudomonas_E brassicacearum--2||s__Pseudomonas_E brassicacearum_A--1||s__Pseudomonas_E brassicacearum_D--2||s__Pseudomonas_E brassicacearum_E--1||s__Pseudomonas_E brassicae--1||s__Pseudomonas_E brenneri--1||s__Pseudomonas_E bubulae--2||s__Pseudomonas_E canadensis--2||s__Pseudomonas_E cannabina--1||s__Pseudomonas_E capeferrum--1||s__Pseudomonas_E capeferrum_A--1||s__Pseudomonas_E capsici--1||s__Pseudomonas_E caricapapayae--1||s__Pseudomonas_E caspiana--1||s__Pseudomonas_E cedrina--2||s__Pseudomonas_E cerasi--1||s__Pseudomonas_E chlororaphis--2||s__Pseudomonas_E chlororaphis_D--2||s__Pseudomonas_E chlororaphis_E--1||s__Pseudomonas_E chlororaphis_F--2||s__Pseudomonas_E chlororaphis_G--2||s__Pseudomonas_E cichorii--1||s__Pseudomonas_E cichorii_B--1||s__Pseudomonas_E cichorii_C--1||s__Pseudomonas_E cichorii_D--1||s__Pseudomonas_E coleopterorum--1||s__Pseudomonas_E congelans--1||s__Pseudomonas_E corrugata--1||s__Pseudomonas_E costantinii--1||s__Pseudomonas_E cremoricolorata--1||s__Pseudomonas_E cremoricolorata_A--1||s__Pseudomonas_E cremoris--2||s__Pseudomonas_E crudilactis--1||s__Pseudomonas_E cyclaminis--2||s__Pseudomonas_E deceptionensis--1||s__Pseudomonas_E donghuensis--1||s__Pseudomonas_E edaphica--1||s__Pseudomonas_E endophytica--1||s__Pseudomonas_E entomophila--1||s__Pseudomonas_E entomophila_A--1||s__Pseudomonas_E entomophila_B--1||s__Pseudomonas_E entomophila_C--1||s__Pseudomonas_E eucalypticola--1||s__Pseudomonas_E extremaustralis--2||s__Pseudomonas_E extremorientalis--2||s__Pseudomonas_E fildesensis--2||s__Pseudomonas_E floridensis--1||s__Pseudomonas_E fluorescens--1||s__Pseudomonas_E fluorescens_A--1||s__Pseudomonas_E fluorescens_AA--1||s__Pseudomonas_E fluorescens_AJ--1||s__Pseudomonas_E fluorescens_AM--1||s__Pseudomonas_E fluorescens_AN--2||s__Pseudomonas_E fluorescens_AO--1||s__Pseudomonas_E fluorescens_AP--1||s__Pseudomonas_E fluorescens_AQ--1||s__Pseudomonas_E fluorescens_B--2||s__Pseudomonas_E fluorescens_BA--1||s__Pseudomonas_E fluorescens_BB--1||s__Pseudomonas_E fluorescens_BC--1||s__Pseudomonas_E fluorescens_BD--1||s__Pseudomonas_E fluorescens_BE--1||s__Pseudomonas_E fluorescens_BF--1||s__Pseudomonas_E fluorescens_BG--1||s__Pseudomonas_E fluorescens_BH--1||s__Pseudomonas_E fluorescens_BI--2||s__Pseudomonas_E fluorescens_BJ--2||s__Pseudomonas_E fluorescens_BK--1||s__Pseudomonas_E fluorescens_BM--1||s__Pseudomonas_E fluorescens_BN--1||s__Pseudomonas_E fluorescens_BO--3||s__Pseudomonas_E fluorescens_BP--2||s__Pseudomonas_E fluorescens_BQ--5||s__Pseudomonas_E fluorescens_BR--2||s__Pseudomonas_E fluorescens_BS--1||s__Pseudomonas_E fluorescens_BT--1||s__Pseudomonas_E fluorescens_BU--1||s__Pseudomonas_E fluorescens_BV--1||s__Pseudomonas_E fluorescens_BW--1||s__Pseudomonas_E fluorescens_BX--1||s__Pseudomonas_E fluorescens_BY--1||s__Pseudomonas_E fluorescens_C--2||s__Pseudomonas_E fluorescens_E--2||s__Pseudomonas_E fluorescens_G--1||s__Pseudomonas_E fluorescens_H--1||s__Pseudomonas_E fluorescens_K--1||s__Pseudomonas_E fluorescens_M--1||s__Pseudomonas_E fluorescens_O--1||s__Pseudomonas_E fluorescens_Q--1||s__Pseudomonas_E fluorescens_S--1||s__Pseudomonas_E fluorescens_T--1||s__Pseudomonas_E fluorescens_W--1||s__Pseudomonas_E fluorescens_X--1||s__Pseudomonas_E foliumensis--1||s__Pseudomonas_E fragi--1||s__Pseudomonas_E fragi_D--1||s__Pseudomonas_E frederiksbergensis--2||s__Pseudomonas_E frederiksbergensis_A--1||s__Pseudomonas_E frederiksbergensis_B--1||s__Pseudomonas_E frederiksbergensis_D--1||s__Pseudomonas_E frederiksbergensis_F--2||s__Pseudomonas_E frederiksbergensis_G--1||s__Pseudomonas_E frederiksbergensis_H--1||s__Pseudomonas_E frederiksbergensis_I--1||s__Pseudomonas_E fulgida--1||s__Pseudomonas_E fulva--1||s__Pseudomonas_E fulva_C--1||s__Pseudomonas_E fuscovaginae_A--2||s__Pseudomonas_E fuscovaginae_B--2||s__Pseudomonas_E gessardii--1||s__Pseudomonas_E gingeri_A--1||s__Pseudomonas_E gingeri_B--1||s__Pseudomonas_E gingeri_C--1||s__Pseudomonas_E gingeri_D--1||s__Pseudomonas_E glycinae--1||s__Pseudomonas_E gozinkensis--1||s__Pseudomonas_E graminis--1||s__Pseudomonas_E graminis_B--1||s__Pseudomonas_E graminis_C--1||s__Pseudomonas_E graminis_D--1||s__Pseudomonas_E granadensis--1||s__Pseudomonas_E gregormendelii--1||s__Pseudomonas_E grimontii--2||s__Pseudomonas_E guariconensis--1||s__Pseudomonas_E guariconensis_A--1||s__Pseudomonas_E haemolytica--1||s__Pseudomonas_E helleri--1||s__Pseudomonas_E helleri_A--1||s__Pseudomonas_E helmanticensis--1||s__Pseudomonas_E huaxiensis--1||s__Pseudomonas_E hunanensis--1||s__Pseudomonas_E inefficax--1||s__Pseudomonas_E iridis--2||s__Pseudomonas_E japonica--1||s__Pseudomonas_E japonica_A--1||s__Pseudomonas_E jessenii--1||s__Pseudomonas_E juntendi--1||s__Pseudomonas_E kairouanensis--2||s__Pseudomonas_E kielensis--2||s__Pseudomonas_E kilonensis--1||s__Pseudomonas_E kilonensis_B--2||s__Pseudomonas_E kitaguniensis--1||s__Pseudomonas_E koreensis--1||s__Pseudomonas_E koreensis_A--1||s__Pseudomonas_E koreensis_B--1||s__Pseudomonas_E koreensis_C--1||s__Pseudomonas_E koreensis_E--1||s__Pseudomonas_E kribbensis--1||s__Pseudomonas_E lactis--1||s__Pseudomonas_E laurentiana--1||s__Pseudomonas_E laurylsulfatiphila--1||s__Pseudomonas_E laurylsulfativorans--1||s__Pseudomonas_E libanensis--1||s__Pseudomonas_E lini--1||s__Pseudomonas_E lundensis--1||s__Pseudomonas_E lundensis_A--1||s__Pseudomonas_E lurida--2||s__Pseudomonas_E lutea--1||s__Pseudomonas_E mandelii--2||s__Pseudomonas_E mandelii_B--2||s__Pseudomonas_E mandelii_C--1||s__Pseudomonas_E mandelii_D--2||s__Pseudomonas_E marginalis--2||s__Pseudomonas_E marginalis_B--2||s__Pseudomonas_E massiliensis--1||s__Pseudomonas_E mediterranea--1||s__Pseudomonas_E migulae--2||s__Pseudomonas_E mohnii--2||s__Pseudomonas_E monteilii--1||s__Pseudomonas_E monteilii_A--1||s__Pseudomonas_E monteilii_C--1||s__Pseudomonas_E moorei--2||s__Pseudomonas_E moraviensis_A--1||s__Pseudomonas_E mosselii--1||s__Pseudomonas_E mosselii_B--1||s__Pseudomonas_E mosselii_C--1||s__Pseudomonas_E mucidolens--1||s__Pseudomonas_E mucoides--1||s__Pseudomonas_E nabeulensis--2||s__Pseudomonas_E neoaurantiaca--1||s__Pseudomonas_E neuropathica--1||s__Pseudomonas_E orientalis--1||s__Pseudomonas_E orientalis_A--1||s__Pseudomonas_E orientalis_B--1||s__Pseudomonas_E ovata--1||s__Pseudomonas_E palleroniana--1||s__Pseudomonas_E paracarnis--1||s__Pseudomonas_E parafulva--1||s__Pseudomonas_E parafulva_A--1||s__Pseudomonas_E parafulva_B--1||s__Pseudomonas_E paralactis--1||s__Pseudomonas_E paraversuta--1||s__Pseudomonas_E pisciculturae--2||s__Pseudomonas_E piscis--1||s__Pseudomonas_E plecoglossicida--1||s__Pseudomonas_E poae--2||s__Pseudomonas_E prosekii--2||s__Pseudomonas_E protegens--1||s__Pseudomonas_E protegens_A--1||s__Pseudomonas_E protegens_B--1||s__Pseudomonas_E proteolytica--1||s__Pseudomonas_E psychrophila--2||s__Pseudomonas_E psychrophila_A--1||s__Pseudomonas_E pudica--1||s__Pseudomonas_E putida--1||s__Pseudomonas_E putida_A--1||s__Pseudomonas_E putida_B--1||s__Pseudomonas_E putida_C--1||s__Pseudomonas_E putida_E--1||s__Pseudomonas_E putida_F--1||s__Pseudomonas_E putida_G--1||s__Pseudomonas_E putida_H--1||s__Pseudomonas_E putida_J--1||s__Pseudomonas_E putida_K--1||s__Pseudomonas_E putida_L--1||s__Pseudomonas_E putida_M--1||s__Pseudomonas_E putida_N--1||s__Pseudomonas_E putida_P--1||s__Pseudomonas_E putida_Q--1||s__Pseudomonas_E putida_R--1||s__Pseudomonas_E putida_S--1||s__Pseudomonas_E putida_T--1||s__Pseudomonas_E putida_U--1||s__Pseudomonas_E putida_V--1||s__Pseudomonas_E putida_W--1||s__Pseudomonas_E qingdaonensis--1||s__Pseudomonas_E quercus--1||s__Pseudomonas_E reactans--2||s__Pseudomonas_E reidholzensis--1||s__Pseudomonas_E reinekei--1||s__Pseudomonas_E rhizosphaerae--1||s__Pseudomonas_E rhodesiae--2||s__Pseudomonas_E salomonii--1||s__Pseudomonas_E saponiphila--1||s__Pseudomonas_E saxonica--1||s__Pseudomonas_E sichuanensis--1||s__Pseudomonas_E silesiensis--2||s__Pseudomonas_E simiae--2||s__Pseudomonas_E sivasensis--2||s__Pseudomonas_E soli--1||s__Pseudomonas_E sp000242655--1||s__Pseudomonas_E sp000263855--1||s__Pseudomonas_E sp000282195--2||s__Pseudomonas_E sp000282215--1||s__Pseudomonas_E sp000282275--1||s__Pseudomonas_E sp000282315--1||s__Pseudomonas_E sp000282375--1||s__Pseudomonas_E sp000282415--2||s__Pseudomonas_E sp000282455--1||s__Pseudomonas_E sp000282475--1||s__Pseudomonas_E sp000282495--1||s__Pseudomonas_E sp000282515--1||s__Pseudomonas_E sp000282535--1||s__Pseudomonas_E sp000346755--2||s__Pseudomonas_E sp000416235--1||s__Pseudomonas_E sp000497835--1||s__Pseudomonas_E sp000512695--1||s__Pseudomonas_E sp000612585--2||s__Pseudomonas_E sp000631985--1||s__Pseudomonas_E sp000633255--1||s__Pseudomonas_E sp000633395--1||s__Pseudomonas_E sp000690905--2||s__Pseudomonas_E sp000801235--1||s__Pseudomonas_E sp000829415--1||s__Pseudomonas_E sp000931465--2||s__Pseudomonas_E sp000935045--1||s__Pseudomonas_E sp000955815--1||s__Pseudomonas_E sp001259595--1||s__Pseudomonas_E sp001269775--1||s__Pseudomonas_E sp001269805--1||s__Pseudomonas_E sp001269815--1||s__Pseudomonas_E sp001269925--2||s__Pseudomonas_E sp001297015--1||s__Pseudomonas_E sp001297125--2||s__Pseudomonas_E sp001308855--1||s__Pseudomonas_E sp001320245--1||s__Pseudomonas_E sp001320525--1||s__Pseudomonas_E sp001421885--1||s__Pseudomonas_E sp001422615--1||s__Pseudomonas_E sp001427125--1||s__Pseudomonas_E sp001429045--1||s__Pseudomonas_E sp001547895--1||s__Pseudomonas_E sp001642705--1||s__Pseudomonas_E sp001655595--1||s__Pseudomonas_E sp001655615--2||s__Pseudomonas_E sp001705835--1||s__Pseudomonas_E sp001952855--1||s__Pseudomonas_E sp001984065--1||s__Pseudomonas_E sp002000165--1||s__Pseudomonas_E sp002018875--2||s__Pseudomonas_E sp002029345--2||s__Pseudomonas_E sp002080045--1||s__Pseudomonas_E sp002112385--1||s__Pseudomonas_E sp002112505--1||s__Pseudomonas_E sp002112885--1||s__Pseudomonas_E sp002113025--1||s__Pseudomonas_E sp002113045--1||s__Pseudomonas_E sp002113125--1||s__Pseudomonas_E sp002113165--1||s__Pseudomonas_E sp002113375--1||s__Pseudomonas_E sp002113595--1||s__Pseudomonas_E sp002165135--1||s__Pseudomonas_E sp002204795--1||s__Pseudomonas_E sp002263605--1||s__Pseudomonas_E sp002277815--1||s__Pseudomonas_E sp002286815--1||s__Pseudomonas_E sp002303925--1||s__Pseudomonas_E sp002338065--1||s__Pseudomonas_E sp002356535--1||s__Pseudomonas_E sp002383725--2||s__Pseudomonas_E sp002386445--1||s__Pseudomonas_E sp002419965--1||s__Pseudomonas_E sp002434265--1||s__Pseudomonas_E sp002438125--1||s__Pseudomonas_E sp002699985--1||s__Pseudomonas_E sp002753995--1||s__Pseudomonas_E sp002814235--1||s__Pseudomonas_E sp002836515--1||s__Pseudomonas_E sp002843585--1||s__Pseudomonas_E sp002843605--2||s__Pseudomonas_E sp002874965--1||s__Pseudomonas_E sp002878485--1||s__Pseudomonas_E sp002901475--1||s__Pseudomonas_E sp002979555--2||s__Pseudomonas_E sp002980155--1||s__Pseudomonas_E sp003013355--2||s__Pseudomonas_E sp003014915--1||s__Pseudomonas_E sp003024385--1||s__Pseudomonas_E sp003033885--1||s__Pseudomonas_E sp003050925--1||s__Pseudomonas_E sp003052515--1||s__Pseudomonas_E sp003053605--1||s__Pseudomonas_E sp003053805--1||s__Pseudomonas_E sp003061005--1||s__Pseudomonas_E sp003097075--2||s__Pseudomonas_E sp003097135--1||s__Pseudomonas_E sp003097235--1||s__Pseudomonas_E sp003105155--1||s__Pseudomonas_E sp003151075--2||s__Pseudomonas_E sp003205205--1||s__Pseudomonas_E sp003208475--1||s__Pseudomonas_E sp003331055--1||s__Pseudomonas_E sp003428805--1||s__Pseudomonas_E sp003445295--1||s__Pseudomonas_E sp003605735--1||s__Pseudomonas_E sp003851685--1||s__Pseudomonas_E sp003852235--1||s__Pseudomonas_E sp003852405--2||s__Pseudomonas_E sp003935425--1||s__Pseudomonas_E sp004011755--1||s__Pseudomonas_E sp004124275--1||s__Pseudomonas_E sp004136015--1||s__Pseudomonas_E sp004214895--1||s__Pseudomonas_E sp004310295--1||s__Pseudomonas_E sp004353925--1||s__Pseudomonas_E sp004364435--1||s__Pseudomonas_E sp004519305--1||s__Pseudomonas_E sp004519405--2||s__Pseudomonas_E sp004803755--1||s__Pseudomonas_E sp005938045--1||s__Pseudomonas_E sp006227205--1||s__Pseudomonas_E sp007713465--1||s__Pseudomonas_E sp007828215--1||s__Pseudomonas_E sp008369295--1||s__Pseudomonas_E sp008369325--2||s__Pseudomonas_E sp008370045--2||s__Pseudomonas_E sp009391885--1||s__Pseudomonas_E sp009707515--1||s__Pseudomonas_E sp009761815--1||s__Pseudomonas_E sp009764265--1||s__Pseudomonas_E sp009764645--1||s__Pseudomonas_E sp009834515--1||s__Pseudomonas_E sp009834565--1||s__Pseudomonas_E sp009861525--2||s__Pseudomonas_E sp009866765--2||s__Pseudomonas_E sp009905435--1||s__Pseudomonas_E sp009905615--1||s__Pseudomonas_E sp009908285--2||s__Pseudomonas_E sp010095445--2||s__Pseudomonas_E sp011355085--1||s__Pseudomonas_E sp011369485--1||s__Pseudomonas_E sp011752525--1||s__Pseudomonas_E sp011752565--1||s__Pseudomonas_E sp012844475--2||s__Pseudomonas_E sp012935695--1||s__Pseudomonas_E sp012935755--2||s__Pseudomonas_E sp012975065--1||s__Pseudomonas_E sp012985465--1||s__Pseudomonas_E sp012985665--1||s__Pseudomonas_E sp013179515--1||s__Pseudomonas_E sp013359595--1||s__Pseudomonas_E sp013359695--1||s__Pseudomonas_E sp013385985--1||s__Pseudomonas_E sp013386585--1||s__Pseudomonas_E sp013386825--1||s__Pseudomonas_E sp014207255--2||s__Pseudomonas_E sp014268505--1||s__Pseudomonas_E sp014268655--1||s__Pseudomonas_E sp014268745--1||s__Pseudomonas_E sp014268755--2||s__Pseudomonas_E sp014268815--1||s__Pseudomonas_E sp014268825--1||s__Pseudomonas_E sp014268885--1||s__Pseudomonas_E sp014268975--1||s__Pseudomonas_E sp014269185--1||s__Pseudomonas_E sp014270125--1||s__Pseudomonas_E sp014472415--1||s__Pseudomonas_E sp014842265--2||s__Pseudomonas_E sp014851685--2||s__Pseudomonas_E sp014851765--2||s__Pseudomonas_E sp015354575--1||s__Pseudomonas_E sp016518545--1||s__Pseudomonas_E sp016648105--1||s__Pseudomonas_E sp016650635--1||s__Pseudomonas_E sp016650695--1||s__Pseudomonas_E sp016650815--1||s__Pseudomonas_E sp016651105--1||s__Pseudomonas_E sp016651255--2||s__Pseudomonas_E sp016651305--1||s__Pseudomonas_E sp016658545--1||s__Pseudomonas_E sp016865545--1||s__Pseudomonas_E sp017744435--1||s__Pseudomonas_E sp017875955--1||s__Pseudomonas_E sp017968885--1||s__Pseudomonas_E sp018325905--1||s__Pseudomonas_E sp018449655--1||s__Pseudomonas_E sp018449725--1||s__Pseudomonas_E sp019139535--1||s__Pseudomonas_E sp019139675--1||s__Pseudomonas_E sp019139835--1||s__Pseudomonas_E sp019145475--1||s__Pseudomonas_E sp019168305--1||s__Pseudomonas_E sp019200975--1||s__Pseudomonas_E sp900005815--2||s__Pseudomonas_E sp900101695--1||s__Pseudomonas_E sp900107395--2||s__Pseudomonas_E sp900108875--1||s__Pseudomonas_E sp900109995--2||s__Pseudomonas_E sp900110765--1||s__Pseudomonas_E sp900113505--1||s__Pseudomonas_E sp900156465--1||s__Pseudomonas_E sp900187425--1||s__Pseudomonas_E sp900187445--2||s__Pseudomonas_E sp900187455--1||s__Pseudomonas_E sp900187505--2||s__Pseudomonas_E sp900187515--1||s__Pseudomonas_E sp900187565--1||s__Pseudomonas_E sp900187605--1||s__Pseudomonas_E sp900187615--1||s__Pseudomonas_E sp900187635--1||s__Pseudomonas_E sp900187645--2||s__Pseudomonas_E sp900475325--1||s__Pseudomonas_E sp900580675--2||s__Pseudomonas_E sp900580865--1||s__Pseudomonas_E sp900581005--1||s__Pseudomonas_E sp900582195--1||s__Pseudomonas_E sp900583165--2||s__Pseudomonas_E sp900585815--1||s__Pseudomonas_E sp900585905--1||s__Pseudomonas_E sp900589395--1||s__Pseudomonas_E sp900590755--1||s__Pseudomonas_E sp900591205--2||s__Pseudomonas_E sp900596015--1||s__Pseudomonas_E sp900601905--1||s__Pseudomonas_E sp900602065--1||s__Pseudomonas_E sp903970465--1||s__Pseudomonas_E sp904067045--1||s__Pseudomonas_E stutzeri_A--1||s__Pseudomonas_E synxantha--1||s__Pseudomonas_E synxantha_A--1||s__Pseudomonas_E syringae--1||s__Pseudomonas_E syringae_A--1||s__Pseudomonas_E syringae_E--1||s__Pseudomonas_E syringae_F--1||s__Pseudomonas_E syringae_J--1||s__Pseudomonas_E syringae_M--1||s__Pseudomonas_E syringae_P--1||s__Pseudomonas_E syringae_Q--1||s__Pseudomonas_E taetrolens--1||s__Pseudomonas_E taiwanensis--1||s__Pseudomonas_E thivervalensis--1||s__Pseudomonas_E tolaasii--1||s__Pseudomonas_E tremae--1||s__Pseudomonas_E triticumensis--1||s__Pseudomonas_E trivialis--2||s__Pseudomonas_E trivialis_B--2||s__Pseudomonas_E typographi--1||s__Pseudomonas_E umsongensis--1||s__Pseudomonas_E vancouverensis--1||s__Pseudomonas_E veronii--2||s__Pseudomonas_E versuta--1||s__Pseudomonas_E viciae--1||s__Pseudomonas_E viridiflava--1||s__Pseudomonas_E viridiflava_B--1||s__Pseudomonas_E viridiflava_C--1||s__Pseudomonas_E vranovensis--1||s__Pseudomonas_E wadenswilerensis--1||s__Pseudomonas_E weihenstephanensis--1||s__Pseudomonas_E yamanorum--1||s__Pseudomonas_E yamanorum_A--1||s__Pseudomonas_E yamanorum_B--1||s__Pseudomonas_L hussainii--1:heptad_counter=MCP-40H--973||MCP-44H--2:lbd_counter=PAS_3--21:lca_tree=g__Pseudomonas_E:length_avg=138.21951219512195:length_max=169.0:length_min=69.0:length_std=24.191088453755068:length_sum=34002.0:mismatch_avg=4.6016260162601625:mismatch_max=40.0:mismatch_min=0.0:mismatch_std=7.496654859333825:mismatch_sum=1132.0:name=N476282:qcovhsp_avg=99.59634146341465:qcovhsp_max=100.0:qcovhsp_min=95.4:qcovhsp_std=0.790935140964506:qcovhsp_sum=24500.700000000004:qend_avg=138.3211382113821:qend_max=168.0:qend_min=69.0:qend_std=24.28652352276126:qend_sum=34027.0:qstart_avg=1.3414634146341464:qstart_max=8.0:qstart_min=1.0:qstart_std=0.9374674376292925:qstart_sum=330.0:ref_name_counter=GB_GCA_016937595.1_protein.faa_JAFHKH010000287.1_13@PF00015_full_PFAM.326.417--1||GB_GCA_017744435.1_protein.faa_JAGIBG010000012.1_143@PF00015_full_PFAM.323.500--1||GB_GCA_019200975.1_protein.faa_JAHTMR010000001.1_180@PF00015_full_PFAM.326.508--5||RS_GCF_000019445.1_protein.faa_NC_010501.1_1632@PF00015_full_PFAM.323.499--4||RS_GCF_000026105.1_protein.faa_NC_008027.1_3406@PF00015_full_PFAM.323.499--2||RS_GCF_000217955.3_protein.faa_NZ_AFOY02000004.1_581@PF00015_full_PFAM.326.502--1||RS_GCF_000263855.1_protein.faa_NZ_AJWX01000018.1_93@PF00015_full_PFAM.320.502--3||RS_GCF_000282415.1_protein.faa_NZ_AKJI01000086.1_42@PF00015_full_PFAM.17.108--1||RS_GCF_000512695.2_protein.faa_NZ_AZRW02000014.1_35@PF00015_full_PFAM.326.504--1||RS_GCF_000585995.1_protein.faa_NZ_CP007410.1_1861@PF00015_full_PFAM.323.501--4||RS_GCF_000730605.1_protein.faa_NZ_BBIS01000049.1_58@PF00015_full_PFAM.323.498--29||RS_GCF_000730665.1_protein.faa_NZ_BBIV01000028.1_36@PF00015_full_PFAM.315.498--1||RS_GCF_000731675.1_protein.faa_NZ_JMIT01000002.1_121@PF00015_full_PFAM.320.499--3||RS_GCF_000761155.1_protein.faa_NZ_CP009533.1_1330@PF00015_full_PFAM.323.504--1||RS_GCF_000800255.1_protein.faa_NZ_CP009747.1_873@PF00015_full_PFAM.313.503--1||RS_GCF_000802155.2_protein.faa_NZ_JQGJ02000004.1_271@PF00015_full_PFAM.326.502--6||RS_GCF_001023535.1_protein.faa_NZ_CP011020.1_3422@PF00015_full_PFAM.326.502--8||RS_GCF_001269655.1_protein.faa_NZ_LHVE01000007.1_431@PF00015_full_PFAM.323.502--16||RS_GCF_001269925.1_protein.faa_NZ_LHVO01000033.1_108@PF00015_full_PFAM.326.506--1||RS_GCF_001308855.1_protein.faa_NZ_LIRD01000002.1_2249@PF00015_full_PFAM.322.503--1||RS_GCF_001427125.1_protein.faa_NZ_LMGK01000026.1_95@PF00015_full_PFAM.347.534--1||RS_GCF_001439785.1_protein.faa_NZ_JYLI01000001.1_137@PF00015_full_PFAM.320.507--1||RS_GCF_001636055.1_protein.faa_NZ_CP011789.1_2167@PF00015_full_PFAM.316.499--5||RS_GCF_002025705.1_protein.faa_NZ_CP018846.1_1280@PF00015_full_PFAM.320.499--1||RS_GCF_002094795.1_protein.faa_NZ_NBWC01000046.1_1@PF00015_full_PFAM.323.499--14||RS_GCF_002113025.1_protein.faa_NZ_NEJH01000004.1_252@PF00015_full_PFAM.326.510--1||RS_GCF_002236105.1_protein.faa_NZ_NIWU01000002.1_1086@PF00015_full_PFAM.326.508--1||RS_GCF_002723575.1_protein.faa_NZ_LKCA01000037.1_96@PF00015_full_PFAM.323.499--1||RS_GCF_002753995.1_protein.faa_NZ_CP024478.1_3346@PF00015_full_PFAM.326.501--1||RS_GCF_002806685.1_protein.faa_NZ_PHTD01000004.1_65@PF00015_full_PFAM.323.499--1||RS_GCF_002843585.1_protein.faa_NZ_CP025262.1_3170@PF00015_full_PFAM.320.498--6||RS_GCF_003131185.1_protein.faa_NZ_QFFU01000007.1_56@PF00015_full_PFAM.323.503--3||RS_GCF_003231275.1_protein.faa_NZ_QKVL01000018.1_74@PF00015_full_PFAM.320.500--1||RS_GCF_003671955.1_protein.faa_NZ_CP022561.1_3730@PF00015_full_PFAM.319.499--1||RS_GCF_003731765.1_protein.faa_NZ_MOAL01000004.1_385@PF00015_full_PFAM.326.503--2||RS_GCF_003732265.1_protein.faa_NZ_MOBK01000170.1_1@PF00015_full_PFAM.20.214--2||RS_GCF_003732705.1_protein.faa_NZ_MOBR01000040.1_238@PF00015_full_PFAM.320.506--8||RS_GCF_003851495.1_protein.faa_NZ_CP027755.1_4049@PF00015_full_PFAM.326.509--1||RS_GCF_004357765.1_protein.faa_NZ_SMTE01000008.1_151@PF00015_full_PFAM.313.504--1||RS_GCF_007858185.1_protein.faa_NZ_VFES01000011.1_3@PF00015_full_PFAM.323.508--1||RS_GCF_009601685.2_protein.faa_NZ_CP045701.2_1804@PF00015_full_PFAM.323.500--1||RS_GCF_009932335.1_protein.faa_NZ_BLJF01000001.1_845@PF00015_full_PFAM.323.499--36||RS_GCF_010095445.1_protein.faa_NZ_WFGV01000091.1_4@PF00015_full_PFAM.326.503--5||RS_GCF_013179515.1_protein.faa_NZ_JABMCN010000256.1_6@PF00015_full_PFAM.323.499--15||RS_GCF_013374995.1_protein.faa_NZ_CP056030.1_1570@PF00015_full_PFAM.329.516--7||RS_GCF_014268655.2_protein.faa_NZ_JABWQX020000001.1_3351@PF00015_full_PFAM.326.500--1||RS_GCF_014268745.2_protein.faa_NZ_JABWRB020000001.1_888@PF00015_full_PFAM.323.502--5||RS_GCF_014851765.1_protein.faa_NZ_JACVAI010000001.1_391@PF00015_full_PFAM.326.511--1||RS_GCF_015680235.1_protein.faa_NZ_JADLJL010000018.1_14@PF00015_full_PFAM.323.499--2||RS_GCF_016651255.1_protein.faa_NZ_JAEKEG010000111.1_31@PF00015_full_PFAM.326.503--1||RS_GCF_018614775.1_protein.faa_NZ_JAGGOF010000088.1_28@PF00015_full_PFAM.326.502--1||RS_GCF_019139675.1_protein.faa_NZ_CP077077.1_3488@PF00015_full_PFAM.317.499--2||RS_GCF_019139835.1_protein.faa_NZ_CP077075.1_2291@PF00015_full_PFAM.320.499--1||RS_GCF_019168305.1_protein.faa_NZ_JAHTBI010000032.1_11@PF00015_full_PFAM.323.502--3||RS_GCF_900102675.1_protein.faa_NZ_FMYX01000003.1_354@PF00015_full_PFAM.323.499--7||RS_GCF_900105115.1_protein.faa_NZ_FNRV01000001.1_1369@PF00015_full_PFAM.326.508--1||RS_GCF_900110655.1_protein.faa_NZ_FOEQ01000002.1_353@PF00015_full_PFAM.320.499--1||RS_GCF_900188455.1_protein.faa_NZ_FZOL01000018.1_62@PF00015_full_PFAM.323.503--2||RS_GCF_900581005.1_protein.faa_NZ_UTCP01000465.1_116@PF00015_full_PFAM.323.504--4||RS_GCF_900589395.1_protein.faa_NZ_UUIS01000019.1_79@PF00015_full_PFAM.310.503--2||RS_GCF_900601905.1_protein.faa_NZ_UWFA01000380.1_113@PF00015_full_PFAM.323.503--1||RS_GCF_900636545.1_protein.faa_NZ_LR134290.1_2747@PF00015_full_PFAM.321.504--1||RS_GCF_902497855.1_protein.faa_NZ_CABVHU010000023.1_16@PF00015_full_PFAM.326.505--3:scovhsp_avg=77.65731707317073:scovhsp_max=93.2:scovhsp_min=50.0:scovhsp_std=12.942248776189109:scovhsp_sum=19103.7:send_avg=150.6341463414634:send_max=177.0:send_min=78.0:send_std=21.410189560660005:send_sum=37056.0:sstart_avg=13.597560975609756:sstart_max=66.0:sstart_min=1.0:sstart_std=16.51408286288976:sstart_sum=3345.0])0:1e-08[&&NHX:Sample_counter=rhizpot1--63||rhizpot2--11||rhizpot3--37||rhiztom1--78||rhiztom2--30||rhiztom3--123:Type_counter=GTDB--636||capture--342:besthit_avg=96.51382113821138:besthit_max=100.0:besthit_min=68.3:besthit_std=5.543436276126002:besthit_sum=23742.4:bitscore_avg=229.7560975609756:bitscore_max=298.0:bitscore_min=119.0:bitscore_std=42.50653567291614:bitscore_sum=56520.0:capture_class_counter=c__Acidobacteriae--1||c__Actinomycetia--1||c__Alphaproteobacteria--3||c__Chloroflexia--1||c__Clostridia--3||c__Coriobacteriia--1||c__Desulfobacteria--1||c__Desulfovibrionia--9||c__Desulfuromonadia--4||c__Gammaproteobacteria--308||c__Halobacteria--2||c__Holophagae--2||c__MHYJ01--1||c__Myxococcia--1||c__Spirochaetia--4:capture_domain_counter=d__Archaea--2||d__Bacteria--340:capture_family_counter=f__54-19--1||f__Alkalispirochaetaceae--3||f__Alteromonadaceae--1||f__Beijerinckiaceae--1||f__Bryobacteraceae--1||f__Burkholderiaceae--1||f__Celerinatantimonadaceae--1||f__Chromatiaceae--4||f__Chromobacteriaceae--2||f__Demequinaceae--1||f__Desulfococcaceae--1||f__Desulfovibrionaceae--9||f__Gallaecimonadaceae--1||f__Gallionellaceae--1||f__Geobacteraceae--1||f__Halobacteriaceae--1||f__Haloferacaceae--1||f__Holophagaceae--2||f__JACPRB01--1||f__Lachnospiraceae--2||f__Myxococcaceae--1||f__Natronospirillaceae--1||f__Oscillospiraceae--1||f__Pseudomonadaceae--294||f__Pseudopelobacteraceae--3||f__Rhodobacteraceae--2||f__Rhodocyclaceae--2||f__Treponemataceae--1||f__UBA2279--1:capture_genus_counter=g__54-19--1||g__Agarivorans--1||g__Alishewanella--1||g__Alkalispirochaeta--3||g__Aquitalea--1||g__Bosea--1||g__Chromatium--1||g__Demequina--1||g__Desulfonema_B--1||g__Gallaecimonas--1||g__Geomonas--1||g__Geothrix--2||g__Halobacterium--1||g__Halobaculum--1||g__Halodesulfovibrio--1||g__JACPFJ01--1||g__JACQFK01--1||g__JACRCG01--2||g__Marichromatium--3||g__Myxococcus--1||g__Niveibacterium--1||g__Paraburkholderia--1||g__Pelethomonas--1||g__Pseudomonas--2||g__Pseudomonas_D--3||g__Pseudomonas_E--289||g__SKIB01--1||g__Sideroxydans--1||g__Solidesulfovibrio--8||g__Sulfopaludibacter--1||g__Sulfuritalea--1||g__Treponema_D--1||g__UBA1712--1||g__UBA2286--1||g__Ventrimonas--1||g__WLYX01--1||g__Wenxinia--2:capture_order_counter=o__54-19--1||o__Actinomycetales--1||o__Bryobacterales--1||o__Burkholderiales--6||o__Chromatiales--4||o__DSM-27196--3||o__Desulfobacterales--1||o__Desulfovibrionales--9||o__Enterobacterales--3||o__Geobacterales--4||o__Halobacteriales--2||o__Holophagales--2||o__Lachnospirales--2||o__MHYJ01--1||o__Myxococcales--1||o__OPB41--1||o__Oscillospirales--1||o__Pseudomonadales--295||o__Rhizobiales--1||o__Rhodobacterales--2||o__Treponematales--1:capture_phylum_counter=p__Acidobacteriota--3||p__Actinobacteriota--2||p__Chloroflexota--1||p__Desulfobacterota--5||p__Desulfobacterota_I--9||p__Firmicutes_A--3||p__Halobacteriota--2||p__Myxococcota--1||p__Planctomycetota--1||p__Proteobacteria--311||p__Spirochaetota--4:capture_species_counter=s__54-19 sp001898225--1||s__Agarivorans sp900537085--1||s__Alishewanella aestuarii--1||s__Alkalispirochaeta sp007130865--3||s__Aquitalea sp003693445--1||s__Bosea sp001713455--1||s__Chromatium violascens--1||s__Demequina salsinemoris--1||s__Desulfonema_B ishimotonii--1||s__Gallaecimonas pentaromativorans--1||s__Geomonas paludis--1||s__Geothrix sp017859995--2||s__Halobacterium salinarum--1||s__Halobaculum sp018609965--1||s__Halodesulfovibrio subterraneus--1||s__JACPFJ01 sp001824455--1||s__JACQFK01 sp016200125--1||s__JACRCG01 sp009684515--2||s__Marichromatium gracile--1||s__Marichromatium purpuratum--2||s__Myxococcus eversor--1||s__Niveibacterium umoris--1||s__Paraburkholderia hospita--1||s__Pelethomonas sp910577915--1||s__Pseudomonas citronellolis--1||s__Pseudomonas nitritireducens_A--1||s__Pseudomonas_D salegens--2||s__Pseudomonas_D saliphila--1||s__Pseudomonas_E abietaniphila--1||s__Pseudomonas_E asiatica--25||s__Pseudomonas_E avellanae--1||s__Pseudomonas_E brassicae--4||s__Pseudomonas_E capeferrum--3||s__Pseudomonas_E cyclaminis--1||s__Pseudomonas_E fluorescens_BS--1||s__Pseudomonas_E fluorescens_M--2||s__Pseudomonas_E fluorescens_X--1||s__Pseudomonas_E frederiksbergensis_A--9||s__Pseudomonas_E graminis_B--1||s__Pseudomonas_E guariconensis--4||s__Pseudomonas_E hunanensis--43||s__Pseudomonas_E iridis--2||s__Pseudomonas_E kielensis--3||s__Pseudomonas_E koreensis_C--9||s__Pseudomonas_E lactis--3||s__Pseudomonas_E lini--1||s__Pseudomonas_E moraviensis_A--1||s__Pseudomonas_E neuropathica--1||s__Pseudomonas_E ovata--6||s__Pseudomonas_E paracarnis--2||s__Pseudomonas_E poae--1||s__Pseudomonas_E putida--22||s__Pseudomonas_E putida_E--5||s__Pseudomonas_E putida_K--21||s__Pseudomonas_E putida_T--1||s__Pseudomonas_E putida_U--1||s__Pseudomonas_E putida_W--8||s__Pseudomonas_E qingdaonensis--2||s__Pseudomonas_E rhizosphaerae--1||s__Pseudomonas_E rhodesiae--1||s__Pseudomonas_E sichuanensis--1||s__Pseudomonas_E silesiensis--3||s__Pseudomonas_E simiae--1||s__Pseudomonas_E soli--3||s__Pseudomonas_E sp000282495--2||s__Pseudomonas_E sp000512695--1||s__Pseudomonas_E sp001297015--10||s__Pseudomonas_E sp001705835--1||s__Pseudomonas_E sp002165135--1||s__Pseudomonas_E sp002438125--1||s__Pseudomonas_E sp002843585--10||s__Pseudomonas_E sp002980155--1||s__Pseudomonas_E sp003033885--12||s__Pseudomonas_E sp006227205--7||s__Pseudomonas_E sp014268505--1||s__Pseudomonas_E sp014268745--26||s__Pseudomonas_E sp016865545--5||s__Pseudomonas_E sp900187445--3||s__Pseudomonas_E sp900187565--2||s__Pseudomonas_E sp900187645--1||s__Pseudomonas_E sp900580865--1||s__Pseudomonas_E sp900581005--4||s__Pseudomonas_E sp900590755--1||s__Pseudomonas_E umsongensis--1||s__Pseudomonas_E veronii--2||s__Pseudomonas_E viridiflava--1||s__SKIB01 sp007116635--1||s__Sideroxydans sp013791855--1||s__Solidesulfovibrio magneticus_A--8||s__Sulfopaludibacter sp900290315--1||s__Sulfuritalea sp903933395--1||s__Treponema_D sp017450845--1||s__UBA1712 sp016286035--1||s__UBA2286 sp002841355--1||s__Ventrimonas sp910584845--1||s__WLYX01 sp009707705--1||s__Wenxinia marina--2:evalue_avg=1.6626585648592722e-37:evalue_max=3.91e-35:evalue_min=2.51e-104:evalue_std=2.4949811473834423e-36:evalue_sum=4.0901400695538095e-35:gapopen_avg=0.24390243902439024:gapopen_max=3.0:gapopen_min=0.0:gapopen_std=0.5971560273958987:gapopen_sum=60.0:gtdb_class_counter=c__Gammaproteobacteria--636:gtdb_domain_counter=d__Bacteria--636:gtdb_family_counter=f__Pseudomonadaceae--636:gtdb_genus_counter=g__Azomonas--1||g__Pseudomonas_E--634||g__Pseudomonas_L--1:gtdb_order_counter=o__Pseudomonadales--636:gtdb_phylum_counter=p__Proteobacteria--636:gtdb_species_counter=s__Azomonas agilis--1||s__Pseudomonas_E abietaniphila--1||s__Pseudomonas_E agarici--1||s__Pseudomonas_E alkylphenolica--1||s__Pseudomonas_E alkylphenolica_A--1||s__Pseudomonas_E alkylphenolica_B--1||s__Pseudomonas_E allokribbensis--1||s__Pseudomonas_E amygdali--1||s__Pseudomonas_E anatoliensis--1||s__Pseudomonas_E antarctica--1||s__Pseudomonas_E antarctica_A--1||s__Pseudomonas_E arsenicoxydans--2||s__Pseudomonas_E arsenicoxydans_A--1||s__Pseudomonas_E asiatica--1||s__Pseudomonas_E asplenii--2||s__Pseudomonas_E asplenii_A--1||s__Pseudomonas_E asturiensis--1||s__Pseudomonas_E atacamensis--1||s__Pseudomonas_E avellanae--1||s__Pseudomonas_E azotoformans--2||s__Pseudomonas_E azotoformans_A--2||s__Pseudomonas_E azotoformans_B--2||s__Pseudomonas_E baetica--2||s__Pseudomonas_E baltica--1||s__Pseudomonas_E batumici--1||s__Pseudomonas_E bijieensis--1||s__Pseudomonas_E bohemica--1||s__Pseudomonas_E brassicacearum--2||s__Pseudomonas_E brassicacearum_A--1||s__Pseudomonas_E brassicacearum_D--2||s__Pseudomonas_E brassicacearum_E--1||s__Pseudomonas_E brassicae--1||s__Pseudomonas_E brenneri--1||s__Pseudomonas_E bubulae--2||s__Pseudomonas_E canadensis--2||s__Pseudomonas_E cannabina--1||s__Pseudomonas_E capeferrum--1||s__Pseudomonas_E capeferrum_A--1||s__Pseudomonas_E capsici--1||s__Pseudomonas_E caricapapayae--1||s__Pseudomonas_E caspiana--1||s__Pseudomonas_E cedrina--2||s__Pseudomonas_E cerasi--1||s__Pseudomonas_E chlororaphis--2||s__Pseudomonas_E chlororaphis_D--2||s__Pseudomonas_E chlororaphis_E--1||s__Pseudomonas_E chlororaphis_F--2||s__Pseudomonas_E chlororaphis_G--2||s__Pseudomonas_E cichorii--1||s__Pseudomonas_E cichorii_B--1||s__Pseudomonas_E cichorii_C--1||s__Pseudomonas_E cichorii_D--1||s__Pseudomonas_E coleopterorum--1||s__Pseudomonas_E congelans--1||s__Pseudomonas_E corrugata--1||s__Pseudomonas_E costantinii--1||s__Pseudomonas_E cremoricolorata--1||s__Pseudomonas_E cremoricolorata_A--1||s__Pseudomonas_E cremoris--2||s__Pseudomonas_E crudilactis--1||s__Pseudomonas_E cyclaminis--2||s__Pseudomonas_E deceptionensis--1||s__Pseudomonas_E donghuensis--1||s__Pseudomonas_E edaphica--1||s__Pseudomonas_E endophytica--1||s__Pseudomonas_E entomophila--1||s__Pseudomonas_E entomophila_A--1||s__Pseudomonas_E entomophila_B--1||s__Pseudomonas_E entomophila_C--1||s__Pseudomonas_E eucalypticola--1||s__Pseudomonas_E extremaustralis--2||s__Pseudomonas_E extremorientalis--2||s__Pseudomonas_E fildesensis--2||s__Pseudomonas_E floridensis--1||s__Pseudomonas_E fluorescens--1||s__Pseudomonas_E fluorescens_A--1||s__Pseudomonas_E fluorescens_AA--1||s__Pseudomonas_E fluorescens_AJ--1||s__Pseudomonas_E fluorescens_AM--1||s__Pseudomonas_E fluorescens_AN--2||s__Pseudomonas_E fluorescens_AO--1||s__Pseudomonas_E fluorescens_AP--1||s__Pseudomonas_E fluorescens_AQ--1||s__Pseudomonas_E fluorescens_B--2||s__Pseudomonas_E fluorescens_BA--1||s__Pseudomonas_E fluorescens_BB--1||s__Pseudomonas_E fluorescens_BC--1||s__Pseudomonas_E fluorescens_BD--1||s__Pseudomonas_E fluorescens_BE--1||s__Pseudomonas_E fluorescens_BF--1||s__Pseudomonas_E fluorescens_BG--1||s__Pseudomonas_E fluorescens_BH--1||s__Pseudomonas_E fluorescens_BI--2||s__Pseudomonas_E fluorescens_BJ--2||s__Pseudomonas_E fluorescens_BK--1||s__Pseudomonas_E fluorescens_BM--1||s__Pseudomonas_E fluorescens_BN--1||s__Pseudomonas_E fluorescens_BO--3||s__Pseudomonas_E fluorescens_BP--2||s__Pseudomonas_E fluorescens_BQ--5||s__Pseudomonas_E fluorescens_BR--2||s__Pseudomonas_E fluorescens_BS--1||s__Pseudomonas_E fluorescens_BT--1||s__Pseudomonas_E fluorescens_BU--1||s__Pseudomonas_E fluorescens_BV--1||s__Pseudomonas_E fluorescens_BW--1||s__Pseudomonas_E fluorescens_BX--1||s__Pseudomonas_E fluorescens_BY--1||s__Pseudomonas_E fluorescens_C--2||s__Pseudomonas_E fluorescens_E--2||s__Pseudomonas_E fluorescens_G--1||s__Pseudomonas_E fluorescens_H--1||s__Pseudomonas_E fluorescens_K--1||s__Pseudomonas_E fluorescens_M--1||s__Pseudomonas_E fluorescens_O--1||s__Pseudomonas_E fluorescens_Q--1||s__Pseudomonas_E fluorescens_S--1||s__Pseudomonas_E fluorescens_T--1||s__Pseudomonas_E fluorescens_W--1||s__Pseudomonas_E fluorescens_X--1||s__Pseudomonas_E foliumensis--1||s__Pseudomonas_E fragi--1||s__Pseudomonas_E fragi_D--1||s__Pseudomonas_E frederiksbergensis--2||s__Pseudomonas_E frederiksbergensis_A--1||s__Pseudomonas_E frederiksbergensis_B--1||s__Pseudomonas_E frederiksbergensis_D--1||s__Pseudomonas_E frederiksbergensis_F--2||s__Pseudomonas_E frederiksbergensis_G--1||s__Pseudomonas_E frederiksbergensis_H--1||s__Pseudomonas_E frederiksbergensis_I--1||s__Pseudomonas_E fulgida--1||s__Pseudomonas_E fulva--1||s__Pseudomonas_E fulva_C--1||s__Pseudomonas_E fuscovaginae_A--2||s__Pseudomonas_E fuscovaginae_B--2||s__Pseudomonas_E gessardii--1||s__Pseudomonas_E gingeri_A--1||s__Pseudomonas_E gingeri_B--1||s__Pseudomonas_E gingeri_C--1||s__Pseudomonas_E gingeri_D--1||s__Pseudomonas_E glycinae--1||s__Pseudomonas_E gozinkensis--1||s__Pseudomonas_E graminis--1||s__Pseudomonas_E graminis_B--1||s__Pseudomonas_E graminis_C--1||s__Pseudomonas_E graminis_D--1||s__Pseudomonas_E granadensis--1||s__Pseudomonas_E gregormendelii--1||s__Pseudomonas_E grimontii--2||s__Pseudomonas_E guariconensis--1||s__Pseudomonas_E guariconensis_A--1||s__Pseudomonas_E haemolytica--1||s__Pseudomonas_E helleri--1||s__Pseudomonas_E helleri_A--1||s__Pseudomonas_E helmanticensis--1||s__Pseudomonas_E huaxiensis--1||s__Pseudomonas_E hunanensis--1||s__Pseudomonas_E inefficax--1||s__Pseudomonas_E iridis--2||s__Pseudomonas_E japonica--1||s__Pseudomonas_E japonica_A--1||s__Pseudomonas_E jessenii--1||s__Pseudomonas_E juntendi--1||s__Pseudomonas_E kairouanensis--2||s__Pseudomonas_E kielensis--2||s__Pseudomonas_E kilonensis--1||s__Pseudomonas_E kilonensis_B--2||s__Pseudomonas_E kitaguniensis--1||s__Pseudomonas_E koreensis--1||s__Pseudomonas_E koreensis_A--1||s__Pseudomonas_E koreensis_B--1||s__Pseudomonas_E koreensis_C--1||s__Pseudomonas_E koreensis_E--1||s__Pseudomonas_E kribbensis--1||s__Pseudomonas_E lactis--1||s__Pseudomonas_E laurentiana--1||s__Pseudomonas_E laurylsulfatiphila--1||s__Pseudomonas_E laurylsulfativorans--1||s__Pseudomonas_E libanensis--1||s__Pseudomonas_E lini--1||s__Pseudomonas_E lundensis--1||s__Pseudomonas_E lundensis_A--1||s__Pseudomonas_E lurida--2||s__Pseudomonas_E lutea--1||s__Pseudomonas_E mandelii--2||s__Pseudomonas_E mandelii_B--2||s__Pseudomonas_E mandelii_C--1||s__Pseudomonas_E mandelii_D--2||s__Pseudomonas_E marginalis--2||s__Pseudomonas_E marginalis_B--2||s__Pseudomonas_E massiliensis--1||s__Pseudomonas_E mediterranea--1||s__Pseudomonas_E migulae--2||s__Pseudomonas_E mohnii--2||s__Pseudomonas_E monteilii--1||s__Pseudomonas_E monteilii_A--1||s__Pseudomonas_E monteilii_C--1||s__Pseudomonas_E moorei--2||s__Pseudomonas_E moraviensis_A--1||s__Pseudomonas_E mosselii--1||s__Pseudomonas_E mosselii_B--1||s__Pseudomonas_E mosselii_C--1||s__Pseudomonas_E mucidolens--1||s__Pseudomonas_E mucoides--1||s__Pseudomonas_E nabeulensis--2||s__Pseudomonas_E neoaurantiaca--1||s__Pseudomonas_E neuropathica--1||s__Pseudomonas_E orientalis--1||s__Pseudomonas_E orientalis_A--1||s__Pseudomonas_E orientalis_B--1||s__Pseudomonas_E ovata--1||s__Pseudomonas_E palleroniana--1||s__Pseudomonas_E paracarnis--1||s__Pseudomonas_E parafulva--1||s__Pseudomonas_E parafulva_A--1||s__Pseudomonas_E parafulva_B--1||s__Pseudomonas_E paralactis--1||s__Pseudomonas_E paraversuta--1||s__Pseudomonas_E pisciculturae--2||s__Pseudomonas_E piscis--1||s__Pseudomonas_E plecoglossicida--1||s__Pseudomonas_E poae--2||s__Pseudomonas_E prosekii--2||s__Pseudomonas_E protegens--1||s__Pseudomonas_E protegens_A--1||s__Pseudomonas_E protegens_B--1||s__Pseudomonas_E proteolytica--1||s__Pseudomonas_E psychrophila--2||s__Pseudomonas_E psychrophila_A--1||s__Pseudomonas_E pudica--1||s__Pseudomonas_E putida--1||s__Pseudomonas_E putida_A--1||s__Pseudomonas_E putida_B--1||s__Pseudomonas_E putida_C--1||s__Pseudomonas_E putida_E--1||s__Pseudomonas_E putida_F--1||s__Pseudomonas_E putida_G--1||s__Pseudomonas_E putida_H--1||s__Pseudomonas_E putida_J--1||s__Pseudomonas_E putida_K--1||s__Pseudomonas_E putida_L--1||s__Pseudomonas_E putida_M--1||s__Pseudomonas_E putida_N--1||s__Pseudomonas_E putida_P--1||s__Pseudomonas_E putida_Q--1||s__Pseudomonas_E putida_R--1||s__Pseudomonas_E putida_S--1||s__Pseudomonas_E putida_T--1||s__Pseudomonas_E putida_U--1||s__Pseudomonas_E putida_V--1||s__Pseudomonas_E putida_W--1||s__Pseudomonas_E qingdaonensis--1||s__Pseudomonas_E quercus--1||s__Pseudomonas_E reactans--2||s__Pseudomonas_E reidholzensis--1||s__Pseudomonas_E reinekei--1||s__Pseudomonas_E rhizosphaerae--1||s__Pseudomonas_E rhodesiae--2||s__Pseudomonas_E salomonii--1||s__Pseudomonas_E saponiphila--1||s__Pseudomonas_E saxonica--1||s__Pseudomonas_E sichuanensis--1||s__Pseudomonas_E silesiensis--2||s__Pseudomonas_E simiae--2||s__Pseudomonas_E sivasensis--2||s__Pseudomonas_E soli--1||s__Pseudomonas_E sp000242655--1||s__Pseudomonas_E sp000263855--1||s__Pseudomonas_E sp000282195--2||s__Pseudomonas_E sp000282215--1||s__Pseudomonas_E sp000282275--1||s__Pseudomonas_E sp000282315--1||s__Pseudomonas_E sp000282375--1||s__Pseudomonas_E sp000282415--2||s__Pseudomonas_E sp000282455--1||s__Pseudomonas_E sp000282475--1||s__Pseudomonas_E sp000282495--1||s__Pseudomonas_E sp000282515--1||s__Pseudomonas_E sp000282535--1||s__Pseudomonas_E sp000346755--2||s__Pseudomonas_E sp000416235--1||s__Pseudomonas_E sp000497835--1||s__Pseudomonas_E sp000512695--1||s__Pseudomonas_E sp000612585--2||s__Pseudomonas_E sp000631985--1||s__Pseudomonas_E sp000633255--1||s__Pseudomonas_E sp000633395--1||s__Pseudomonas_E sp000690905--2||s__Pseudomonas_E sp000801235--1||s__Pseudomonas_E sp000829415--1||s__Pseudomonas_E sp000931465--2||s__Pseudomonas_E sp000935045--1||s__Pseudomonas_E sp000955815--1||s__Pseudomonas_E sp001259595--1||s__Pseudomonas_E sp001269775--1||s__Pseudomonas_E sp001269805--1||s__Pseudomonas_E sp001269815--1||s__Pseudomonas_E sp001269925--2||s__Pseudomonas_E sp001297015--1||s__Pseudomonas_E sp001297125--2||s__Pseudomonas_E sp001308855--1||s__Pseudomonas_E sp001320245--1||s__Pseudomonas_E sp001320525--1||s__Pseudomonas_E sp001421885--1||s__Pseudomonas_E sp001422615--1||s__Pseudomonas_E sp001427125--1||s__Pseudomonas_E sp001429045--1||s__Pseudomonas_E sp001547895--1||s__Pseudomonas_E sp001642705--1||s__Pseudomonas_E sp001655595--1||s__Pseudomonas_E sp001655615--2||s__Pseudomonas_E sp001705835--1||s__Pseudomonas_E sp001952855--1||s__Pseudomonas_E sp001984065--1||s__Pseudomonas_E sp002000165--1||s__Pseudomonas_E sp002018875--2||s__Pseudomonas_E sp002029345--2||s__Pseudomonas_E sp002080045--1||s__Pseudomonas_E sp002112385--1||s__Pseudomonas_E sp002112505--1||s__Pseudomonas_E sp002112885--1||s__Pseudomonas_E sp002113025--1||s__Pseudomonas_E sp002113045--1||s__Pseudomonas_E sp002113125--1||s__Pseudomonas_E sp002113165--1||s__Pseudomonas_E sp002113375--1||s__Pseudomonas_E sp002113595--1||s__Pseudomonas_E sp002165135--1||s__Pseudomonas_E sp002204795--1||s__Pseudomonas_E sp002263605--1||s__Pseudomonas_E sp002277815--1||s__Pseudomonas_E sp002286815--1||s__Pseudomonas_E sp002303925--1||s__Pseudomonas_E sp002338065--1||s__Pseudomonas_E sp002356535--1||s__Pseudomonas_E sp002383725--2||s__Pseudomonas_E sp002386445--1||s__Pseudomonas_E sp002419965--1||s__Pseudomonas_E sp002434265--1||s__Pseudomonas_E sp002438125--1||s__Pseudomonas_E sp002699985--1||s__Pseudomonas_E sp002753995--1||s__Pseudomonas_E sp002814235--1||s__Pseudomonas_E sp002836515--1||s__Pseudomonas_E sp002843585--1||s__Pseudomonas_E sp002843605--2||s__Pseudomonas_E sp002874965--1||s__Pseudomonas_E sp002878485--1||s__Pseudomonas_E sp002901475--1||s__Pseudomonas_E sp002979555--2||s__Pseudomonas_E sp002980155--1||s__Pseudomonas_E sp003013355--2||s__Pseudomonas_E sp003014915--1||s__Pseudomonas_E sp003024385--1||s__Pseudomonas_E sp003033885--1||s__Pseudomonas_E sp003050925--1||s__Pseudomonas_E sp003052515--1||s__Pseudomonas_E sp003053605--1||s__Pseudomonas_E sp003053805--1||s__Pseudomonas_E sp003061005--1||s__Pseudomonas_E sp003097075--2||s__Pseudomonas_E sp003097135--1||s__Pseudomonas_E sp003097235--1||s__Pseudomonas_E sp003105155--1||s__Pseudomonas_E sp003151075--2||s__Pseudomonas_E sp003205205--1||s__Pseudomonas_E sp003208475--1||s__Pseudomonas_E sp003331055--1||s__Pseudomonas_E sp003428805--1||s__Pseudomonas_E sp003445295--1||s__Pseudomonas_E sp003605735--1||s__Pseudomonas_E sp003851685--1||s__Pseudomonas_E sp003852235--1||s__Pseudomonas_E sp003852405--2||s__Pseudomonas_E sp003935425--1||s__Pseudomonas_E sp004011755--1||s__Pseudomonas_E sp004124275--1||s__Pseudomonas_E sp004136015--1||s__Pseudomonas_E sp004214895--1||s__Pseudomonas_E sp004310295--1||s__Pseudomonas_E sp004353925--1||s__Pseudomonas_E sp004364435--1||s__Pseudomonas_E sp004519305--1||s__Pseudomonas_E sp004519405--2||s__Pseudomonas_E sp004803755--1||s__Pseudomonas_E sp005938045--1||s__Pseudomonas_E sp006227205--1||s__Pseudomonas_E sp007713465--1||s__Pseudomonas_E sp007828215--1||s__Pseudomonas_E sp008369295--1||s__Pseudomonas_E sp008369325--2||s__Pseudomonas_E sp008370045--2||s__Pseudomonas_E sp009391885--1||s__Pseudomonas_E sp009707515--1||s__Pseudomonas_E sp009761815--1||s__Pseudomonas_E sp009764265--1||s__Pseudomonas_E sp009764645--1||s__Pseudomonas_E sp009834515--1||s__Pseudomonas_E sp009834565--1||s__Pseudomonas_E sp009861525--2||s__Pseudomonas_E sp009866765--2||s__Pseudomonas_E sp009905435--1||s__Pseudomonas_E sp009905615--1||s__Pseudomonas_E sp009908285--2||s__Pseudomonas_E sp010095445--2||s__Pseudomonas_E sp011355085--1||s__Pseudomonas_E sp011369485--1||s__Pseudomonas_E sp011752525--1||s__Pseudomonas_E sp011752565--1||s__Pseudomonas_E sp012844475--2||s__Pseudomonas_E sp012935695--1||s__Pseudomonas_E sp012935755--2||s__Pseudomonas_E sp012975065--1||s__Pseudomonas_E sp012985465--1||s__Pseudomonas_E sp012985665--1||s__Pseudomonas_E sp013179515--1||s__Pseudomonas_E sp013359595--1||s__Pseudomonas_E sp013359695--1||s__Pseudomonas_E sp013385985--1||s__Pseudomonas_E sp013386585--1||s__Pseudomonas_E sp013386825--1||s__Pseudomonas_E sp014207255--2||s__Pseudomonas_E sp014268505--1||s__Pseudomonas_E sp014268655--1||s__Pseudomonas_E sp014268745--1||s__Pseudomonas_E sp014268755--2||s__Pseudomonas_E sp014268815--1||s__Pseudomonas_E sp014268825--1||s__Pseudomonas_E sp014268885--1||s__Pseudomonas_E sp014268975--1||s__Pseudomonas_E sp014269185--1||s__Pseudomonas_E sp014270125--1||s__Pseudomonas_E sp014472415--1||s__Pseudomonas_E sp014842265--2||s__Pseudomonas_E sp014851685--2||s__Pseudomonas_E sp014851765--2||s__Pseudomonas_E sp015354575--1||s__Pseudomonas_E sp016518545--1||s__Pseudomonas_E sp016648105--1||s__Pseudomonas_E sp016650635--1||s__Pseudomonas_E sp016650695--1||s__Pseudomonas_E sp016650815--1||s__Pseudomonas_E sp016651105--1||s__Pseudomonas_E sp016651255--2||s__Pseudomonas_E sp016651305--1||s__Pseudomonas_E sp016658545--1||s__Pseudomonas_E sp016865545--1||s__Pseudomonas_E sp017744435--1||s__Pseudomonas_E sp017875955--1||s__Pseudomonas_E sp017968885--1||s__Pseudomonas_E sp018325905--1||s__Pseudomonas_E sp018449655--1||s__Pseudomonas_E sp018449725--1||s__Pseudomonas_E sp019139535--1||s__Pseudomonas_E sp019139675--1||s__Pseudomonas_E sp019139835--1||s__Pseudomonas_E sp019145475--1||s__Pseudomonas_E sp019168305--1||s__Pseudomonas_E sp019200975--1||s__Pseudomonas_E sp900005815--2||s__Pseudomonas_E sp900101695--1||s__Pseudomonas_E sp900107395--2||s__Pseudomonas_E sp900108875--1||s__Pseudomonas_E sp900109995--2||s__Pseudomonas_E sp900110765--1||s__Pseudomonas_E sp900113505--1||s__Pseudomonas_E sp900156465--1||s__Pseudomonas_E sp900187425--1||s__Pseudomonas_E sp900187445--2||s__Pseudomonas_E sp900187455--1||s__Pseudomonas_E sp900187505--2||s__Pseudomonas_E sp900187515--1||s__Pseudomonas_E sp900187565--1||s__Pseudomonas_E sp900187605--1||s__Pseudomonas_E sp900187615--1||s__Pseudomonas_E sp900187635--1||s__Pseudomonas_E sp900187645--2||s__Pseudomonas_E sp900475325--1||s__Pseudomonas_E sp900580675--2||s__Pseudomonas_E sp900580865--1||s__Pseudomonas_E sp900581005--1||s__Pseudomonas_E sp900582195--1||s__Pseudomonas_E sp900583165--2||s__Pseudomonas_E sp900585815--1||s__Pseudomonas_E sp900585905--1||s__Pseudomonas_E sp900589395--1||s__Pseudomonas_E sp900590755--1||s__Pseudomonas_E sp900591205--2||s__Pseudomonas_E sp900596015--1||s__Pseudomonas_E sp900601905--1||s__Pseudomonas_E sp900602065--1||s__Pseudomonas_E sp903970465--1||s__Pseudomonas_E sp904067045--1||s__Pseudomonas_E stutzeri_A--1||s__Pseudomonas_E synxantha--1||s__Pseudomonas_E synxantha_A--1||s__Pseudomonas_E syringae--1||s__Pseudomonas_E syringae_A--1||s__Pseudomonas_E syringae_E--1||s__Pseudomonas_E syringae_F--1||s__Pseudomonas_E syringae_J--1||s__Pseudomonas_E syringae_M--1||s__Pseudomonas_E syringae_P--1||s__Pseudomonas_E syringae_Q--1||s__Pseudomonas_E taetrolens--1||s__Pseudomonas_E taiwanensis--1||s__Pseudomonas_E thivervalensis--1||s__Pseudomonas_E tolaasii--1||s__Pseudomonas_E tremae--1||s__Pseudomonas_E triticumensis--1||s__Pseudomonas_E trivialis--2||s__Pseudomonas_E trivialis_B--2||s__Pseudomonas_E typographi--1||s__Pseudomonas_E umsongensis--1||s__Pseudomonas_E vancouverensis--1||s__Pseudomonas_E veronii--2||s__Pseudomonas_E versuta--1||s__Pseudomonas_E viciae--1||s__Pseudomonas_E viridiflava--1||s__Pseudomonas_E viridiflava_B--1||s__Pseudomonas_E viridiflava_C--1||s__Pseudomonas_E vranovensis--1||s__Pseudomonas_E wadenswilerensis--1||s__Pseudomonas_E weihenstephanensis--1||s__Pseudomonas_E yamanorum--1||s__Pseudomonas_E yamanorum_A--1||s__Pseudomonas_E yamanorum_B--1||s__Pseudomonas_L hussainii--1:heptad_counter=MCP-40H--976||MCP-44H--2:lbd_counter=PAS_3--21:lca_tree=g__Pseudomonas_E:length_avg=138.21951219512195:length_max=169.0:length_min=69.0:length_std=24.191088453755068:length_sum=34002.0:mismatch_avg=4.6016260162601625:mismatch_max=40.0:mismatch_min=0.0:mismatch_std=7.496654859333825:mismatch_sum=1132.0:name=N476283:qcovhsp_avg=99.59634146341465:qcovhsp_max=100.0:qcovhsp_min=95.4:qcovhsp_std=0.790935140964506:qcovhsp_sum=24500.700000000004:qend_avg=138.3211382113821:qend_max=168.0:qend_min=69.0:qend_std=24.28652352276126:qend_sum=34027.0:qstart_avg=1.3414634146341464:qstart_max=8.0:qstart_min=1.0:qstart_std=0.9374674376292925:qstart_sum=330.0:ref_name_counter=GB_GCA_016937595.1_protein.faa_JAFHKH010000287.1_13@PF00015_full_PFAM.326.417--1||GB_GCA_017744435.1_protein.faa_JAGIBG010000012.1_143@PF00015_full_PFAM.323.500--1||GB_GCA_019200975.1_protein.faa_JAHTMR010000001.1_180@PF00015_full_PFAM.326.508--5||RS_GCF_000019445.1_protein.faa_NC_010501.1_1632@PF00015_full_PFAM.323.499--4||RS_GCF_000026105.1_protein.faa_NC_008027.1_3406@PF00015_full_PFAM.323.499--2||RS_GCF_000217955.3_protein.faa_NZ_AFOY02000004.1_581@PF00015_full_PFAM.326.502--1||RS_GCF_000263855.1_protein.faa_NZ_AJWX01000018.1_93@PF00015_full_PFAM.320.502--3||RS_GCF_000282415.1_protein.faa_NZ_AKJI01000086.1_42@PF00015_full_PFAM.17.108--1||RS_GCF_000512695.2_protein.faa_NZ_AZRW02000014.1_35@PF00015_full_PFAM.326.504--1||RS_GCF_000585995.1_protein.faa_NZ_CP007410.1_1861@PF00015_full_PFAM.323.501--4||RS_GCF_000730605.1_protein.faa_NZ_BBIS01000049.1_58@PF00015_full_PFAM.323.498--29||RS_GCF_000730665.1_protein.faa_NZ_BBIV01000028.1_36@PF00015_full_PFAM.315.498--1||RS_GCF_000731675.1_protein.faa_NZ_JMIT01000002.1_121@PF00015_full_PFAM.320.499--3||RS_GCF_000761155.1_protein.faa_NZ_CP009533.1_1330@PF00015_full_PFAM.323.504--1||RS_GCF_000800255.1_protein.faa_NZ_CP009747.1_873@PF00015_full_PFAM.313.503--1||RS_GCF_000802155.2_protein.faa_NZ_JQGJ02000004.1_271@PF00015_full_PFAM.326.502--6||RS_GCF_001023535.1_protein.faa_NZ_CP011020.1_3422@PF00015_full_PFAM.326.502--8||RS_GCF_001269655.1_protein.faa_NZ_LHVE01000007.1_431@PF00015_full_PFAM.323.502--16||RS_GCF_001269925.1_protein.faa_NZ_LHVO01000033.1_108@PF00015_full_PFAM.326.506--1||RS_GCF_001308855.1_protein.faa_NZ_LIRD01000002.1_2249@PF00015_full_PFAM.322.503--1||RS_GCF_001427125.1_protein.faa_NZ_LMGK01000026.1_95@PF00015_full_PFAM.347.534--1||RS_GCF_001439785.1_protein.faa_NZ_JYLI01000001.1_137@PF00015_full_PFAM.320.507--1||RS_GCF_001636055.1_protein.faa_NZ_CP011789.1_2167@PF00015_full_PFAM.316.499--5||RS_GCF_002025705.1_protein.faa_NZ_CP018846.1_1280@PF00015_full_PFAM.320.499--1||RS_GCF_002094795.1_protein.faa_NZ_NBWC01000046.1_1@PF00015_full_PFAM.323.499--14||RS_GCF_002113025.1_protein.faa_NZ_NEJH01000004.1_252@PF00015_full_PFAM.326.510--1||RS_GCF_002236105.1_protein.faa_NZ_NIWU01000002.1_1086@PF00015_full_PFAM.326.508--1||RS_GCF_002723575.1_protein.faa_NZ_LKCA01000037.1_96@PF00015_full_PFAM.323.499--1||RS_GCF_002753995.1_protein.faa_NZ_CP024478.1_3346@PF00015_full_PFAM.326.501--1||RS_GCF_002806685.1_protein.faa_NZ_PHTD01000004.1_65@PF00015_full_PFAM.323.499--1||RS_GCF_002843585.1_protein.faa_NZ_CP025262.1_3170@PF00015_full_PFAM.320.498--6||RS_GCF_003131185.1_protein.faa_NZ_QFFU01000007.1_56@PF00015_full_PFAM.323.503--3||RS_GCF_003231275.1_protein.faa_NZ_QKVL01000018.1_74@PF00015_full_PFAM.320.500--1||RS_GCF_003671955.1_protein.faa_NZ_CP022561.1_3730@PF00015_full_PFAM.319.499--1||RS_GCF_003731765.1_protein.faa_NZ_MOAL01000004.1_385@PF00015_full_PFAM.326.503--2||RS_GCF_003732265.1_protein.faa_NZ_MOBK01000170.1_1@PF00015_full_PFAM.20.214--2||RS_GCF_003732705.1_protein.faa_NZ_MOBR01000040.1_238@PF00015_full_PFAM.320.506--8||RS_GCF_003851495.1_protein.faa_NZ_CP027755.1_4049@PF00015_full_PFAM.326.509--1||RS_GCF_004357765.1_protein.faa_NZ_SMTE01000008.1_151@PF00015_full_PFAM.313.504--1||RS_GCF_007858185.1_protein.faa_NZ_VFES01000011.1_3@PF00015_full_PFAM.323.508--1||RS_GCF_009601685.2_protein.faa_NZ_CP045701.2_1804@PF00015_full_PFAM.323.500--1||RS_GCF_009932335.1_protein.faa_NZ_BLJF01000001.1_845@PF00015_full_PFAM.323.499--36||RS_GCF_010095445.1_protein.faa_NZ_WFGV01000091.1_4@PF00015_full_PFAM.326.503--5||RS_GCF_013179515.1_protein.faa_NZ_JABMCN010000256.1_6@PF00015_full_PFAM.323.499--15||RS_GCF_013374995.1_protein.faa_NZ_CP056030.1_1570@PF00015_full_PFAM.329.516--7||RS_GCF_014268655.2_protein.faa_NZ_JABWQX020000001.1_3351@PF00015_full_PFAM.326.500--1||RS_GCF_014268745.2_protein.faa_NZ_JABWRB020000001.1_888@PF00015_full_PFAM.323.502--5||RS_GCF_014851765.1_protein.faa_NZ_JACVAI010000001.1_391@PF00015_full_PFAM.326.511--1||RS_GCF_015680235.1_protein.faa_NZ_JADLJL010000018.1_14@PF00015_full_PFAM.323.499--2||RS_GCF_016651255.1_protein.faa_NZ_JAEKEG010000111.1_31@PF00015_full_PFAM.326.503--1||RS_GCF_018614775.1_protein.faa_NZ_JAGGOF010000088.1_28@PF00015_full_PFAM.326.502--1||RS_GCF_019139675.1_protein.faa_NZ_CP077077.1_3488@PF00015_full_PFAM.317.499--2||RS_GCF_019139835.1_protein.faa_NZ_CP077075.1_2291@PF00015_full_PFAM.320.499--1||RS_GCF_019168305.1_protein.faa_NZ_JAHTBI010000032.1_11@PF00015_full_PFAM.323.502--3||RS_GCF_900102675.1_protein.faa_NZ_FMYX01000003.1_354@PF00015_full_PFAM.323.499--7||RS_GCF_900105115.1_protein.faa_NZ_FNRV01000001.1_1369@PF00015_full_PFAM.326.508--1||RS_GCF_900110655.1_protein.faa_NZ_FOEQ01000002.1_353@PF00015_full_PFAM.320.499--1||RS_GCF_900188455.1_protein.faa_NZ_FZOL01000018.1_62@PF00015_full_PFAM.323.503--2||RS_GCF_900581005.1_protein.faa_NZ_UTCP01000465.1_116@PF00015_full_PFAM.323.504--4||RS_GCF_900589395.1_protein.faa_NZ_UUIS01000019.1_79@PF00015_full_PFAM.310.503--2||RS_GCF_900601905.1_protein.faa_NZ_UWFA01000380.1_113@PF00015_full_PFAM.323.503--1||RS_GCF_900636545.1_protein.faa_NZ_LR134290.1_2747@PF00015_full_PFAM.321.504--1||RS_GCF_902497855.1_protein.faa_NZ_CABVHU010000023.1_16@PF00015_full_PFAM.326.505--3:scovhsp_avg=77.65731707317073:scovhsp_max=93.2:scovhsp_min=50.0:scovhsp_std=12.942248776189109:scovhsp_sum=19103.7:send_avg=150.6341463414634:send_max=177.0:send_min=78.0:send_std=21.410189560660005:send_sum=37056.0:sstart_avg=13.597560975609756:sstart_max=66.0:sstart_min=1.0:sstart_std=16.51408286288976:sstart_sum=3345.0],(RS_GCF_003052585.1_protein.faa_NZ_QASN01000007.1_101@PF00015_full_PFAM.306.509:0.231473[&&NHX:Type=GTDB:gtdb_class=c__Gammaproteobacteria:gtdb_domain=d__Bacteria:gtdb_family=f__Pseudomonadaceae:gtdb_genus=g__Pseudomonas_E:gtdb_order=o__Pseudomonadales:gtdb_phylum=p__Proteobacteria:gtdb_species=s__Pseudomonas_E mangrovi:heptad=MCP-40H:species=d__Bacteria_p__Proteobacteria_c__Gammaproteobacteria_o__Pseudomonadales_f__Pseudomonadaceae_g__Pseudomonas_E_s__Pseudomonas_E mangrovi],(((RS_GCF_004331835.1_protein.faa_NZ_SJSS01000001.1_703@PF00015_full_PFAM.314.509:0.0280665[&&NHX:Type=GTDB:gtdb_class=c__Gammaproteobacteria:gtdb_domain=d__Bacteria:gtdb_family=f__Pseudomonadaceae:gtdb_genus=g__Pseudomonas_A:gtdb_order=o__Pseudomonadales:gtdb_phylum=p__Proteobacteria:gtdb_species=s__Pseudomonas_A sp004331835:heptad=MCP-40H:species=d__Bacteria_p__Proteobacteria_c__Gammaproteobacteria_o__Pseudomonadales_f__Pseudomonadaceae_g__Pseudomonas_A_s__Pseudomonas_A sp004331835],((((RS_GCF_019090095.1_protein.faa_NZ_JAGQFP010000001.1_118@PF00015_full_PFAM.248.504:0.0139868[&&NHX:Type=GTDB:gtdb_class=c__Gammaproteobacteria:gtdb_domain=d__Bacteria:gtdb_family=f__Pseudomonadaceae:gtdb_genus=g__Pseudomonas_A:gtdb_order=o__Pseudomonadales:gtdb_phylum=p__Proteobacteria:gtdb_species=s__Pseudomonas_A stutzeri_AN:heptad=MCP-40H:species=d__Bacteria_p__Proteobacteria_c__Gammaproteobacteria_o__Pseudomonadales_f__Pseudomonadaceae_g__Pseudomonas_A_s__Pseudomonas_A stutzeri_AN],(RS_GCF_018138085.1_protein.faa_NZ_CP073105.1_1965@PF00015_full_PFAM.323.505:0.0129974[&&NHX:Type=GTDB:gtdb_class=c__Gammaproteobacteria:gtdb_domain=d__Bacteria:gtdb_family=f__Pseudomonadaceae:gtdb_genus=g__Pseudomonas_A:gtdb_order=o__Pseudomonadales:gtdb_phylum=p__Proteobacteria:gtdb_species=s__Pseudomonas_A stutzeri_AI:heptad=MCP-40H:species=d__Bacteria_p__Proteobacteria_c__Gammaproteobacteria_o__Pseudomonadales_f__Pseudomonadaceae_g__Pseudomonas_A_s__Pseudomonas_A stutzeri_AI],c0439191-42b6-43be-8b9e-7128d84cf73a_3@MCPsignal.99.157:5e-09[&&NHX:Sample=rhiztom2:Type=capture:capture_class=c__Gammaproteobacteria:capture_domain=d__Bacteria:capture_family=f__Pseudomonadaceae:capture_genus=g__Pseudomonas_A:capture_order=o__Pseudomonadales:capture_phylum=p__Proteobacteria:capture_species=s__Pseudomonas_A stutzeri_AI:heptad=MCP-40H])0.609:0.00151109[&&NHX:Sample_counter=rhiztom2--1:Type_counter=GTDB--1||capture--1:capture_class_counter=c__Gammaproteobacteria--1:capture_domain_counter=d__Bacteria--1:capture_family_counter=f__Pseudomonadaceae--1:capture_genus_counter=g__Pseudomonas_A--1:capture_order_counter=o__Pseudomonadales--1:capture_phylum_counter=p__Proteobacteria--1:capture_species_counter=s__Pseudomonas_A stutzeri_AI--1:gtdb_class_counter=c__Gammaproteobacteria--1:gtdb_domain_counter=d__Bacteria--1:gtdb_family_counter=f__Pseudomonadaceae--1:gtdb_genus_counter=g__Pseudomonas_A--1:gtdb_order_counter=o__Pseudomonadales--1:gtdb_phylum_counter=p__Proteobacteria--1:gtdb_species_counter=s__Pseudomonas_A stutzeri_AI--1:heptad_counter=MCP-40H--2:lbd_counter=:lca_tree=s__Pseudomonas_A stutzeri_AI:name=N476289:ref_name_counter=])0.91:0.0187883[&&NHX:Sample_counter=rhiztom2--1:Type_counter=GTDB--2||capture--1:capture_class_counter=c__Gammaproteobacteria--1:capture_domain_counter=d__Bacteria--1:capture_family_counter=f__Pseudomonadaceae--1:capture_genus_counter=g__Pseudomonas_A--1:capture_order_counter=o__Pseudomonadales--1:capture_phylum_counter=p__Proteobacteria--1:capture_species_counter=s__Pseudomonas_A stutzeri_AI--1:gtdb_class_counter=c__Gammaproteobacteria--2:gtdb_domain_counter=d__Bacteria--2:gtdb_family_counter=f__Pseudomonadaceae--2:gtdb_genus_counter=g__Pseudomonas_A--2:gtdb_order_counter=o__Pseudomonadales--2:gtdb_phylum_counter=p__Proteobacteria--2:gtdb_species_counter=s__Pseudomonas_A stutzeri_AI--1||s__Pseudomonas_A stutzeri_AN--1:heptad_counter=MCP-40H--3:lbd_counter=:lca_tree=g__Pseudomonas_A:name=N476290:ref_name_counter=],(((((GB_GCA_019056435.1_protein.faa_CP077641.1_3343@PF00015_full_PFAM.310.503:0.0855591[&&NHX:Type=GTDB:gtdb_class=c__Gammaproteobacteria:gtdb_domain=d__Bacteria:gtdb_family=f__Pseudomonadaceae:gtdb_genus=g__Pseudomonas_A:gtdb_order=o__Pseudomonadales:gtdb_phylum=p__Proteobacteria:gtdb_species=s__Pseudomonas_A stutzeri_AM:heptad=MCP-40H:species=d__Bacteria_p__Proteobacteria_c__Gammaproteobacteria_o__Pseudomonadales_f__Pseudomonadaceae_g__Pseudomonas_A_s__Pseudomonas_A stutzeri_AM],GB_GCA_004010935.1_protein.faa_CP026511.1_1986@PF00015_full_PFAM.338.520:0.0183761[&&NHX:Type=GTDB:gtdb_class=c__Gammaproteobacteria:gtdb_domain=d__Bacteria:gtdb_family=f__Pseudomonadaceae:gtdb_genus=g__Pseudomonas_A:gtdb_order=o__Pseudomonadales:gtdb_phylum=p__Proteobacteria:gtdb_species=s__Pseudomonas_A sp004010935:heptad=MCP-40H:species=d__Bacteria_p__Proteobacteria_c__Gammaproteobacteria_o__Pseudomonadales_f__Pseudomonadaceae_g__Pseudomonas_A_s__Pseudomonas_A sp004010935])0.635:0.00207969[&&NHX:Sample_counter=:Type_counter=GTDB--2:capture_class_counter=:capture_domain_counter=:capture_family_counter=:capture_genus_counter=:capture_order_counter=:capture_phylum_counter=:capture_species_counter=:evoltype=D:gtdb_class_counter=c__Gammaproteobacteria--2:gtdb_domain_counter=d__Bacteria--2:gtdb_family_counter=f__Pseudomonadaceae--2:gtdb_genus_counter=g__Pseudomonas_A--2:gtdb_order_counter=o__Pseudomonadales--2:gtdb_phylum_counter=p__Proteobacteria--2:gtdb_species_counter=s__Pseudomonas_A sp004010935--1||s__Pseudomonas_A stutzeri_AM--1:heptad_counter=MCP-40H--2:lbd_counter=:lca=d__Bacteria:lca_tree=g__Pseudomonas_A:name=N476293:ref_name_counter=],(RS_GCF_900129835.1_protein.faa_NZ_FQXA01000002.1_614@PF00015_full_PFAM.313.505:0.00893325[&&NHX:Type=GTDB:gtdb_class=c__Gammaproteobacteria:gtdb_domain=d__Bacteria:gtdb_family=f__Pseudomonadaceae:gtdb_genus=g__Pseudomonas_A:gtdb_order=o__Pseudomonadales:gtdb_phylum=p__Proteobacteria:gtdb_species=s__Pseudomonas_A xanthomarina:heptad=MCP-40H:species=d__Bacteria_p__Proteobacteria_c__Gammaproteobacteria_o__Pseudomonadales_f__Pseudomonadaceae_g__Pseudomonas_A_s__Pseudomonas_A xanthomarina],RS_GCF_000235745.1_protein.faa_NZ_AGSX01000011.1_16@PF00015_full_PFAM.320.505:5e-09[&&NHX:Type=GTDB:gtdb_class=c__Gammaproteobacteria:gtdb_domain=d__Bacteria:gtdb_family=f__Pseudomonadaceae:gtdb_genus=g__Pseudomonas_A:gtdb_order=o__Pseudomonadales:gtdb_phylum=p__Proteobacteria:gtdb_species=s__Pseudomonas_A stutzeri_H:heptad=MCP-40H:species=d__Bacteria_p__Proteobacteria_c__Gammaproteobacteria_o__Pseudomonadales_f__Pseudomonadaceae_g__Pseudomonas_A_s__Pseudomonas_A stutzeri_H])0.98:0.029084[&&NHX:Sample_counter=:Type_counter=GTDB--2:capture_class_counter=:capture_domain_counter=:capture_family_counter=:capture_genus_counter=:capture_order_counter=:capture_phylum_counter=:capture_species_counter=:evoltype=D:gtdb_class_counter=c__Gammaproteobacteria--2:gtdb_domain_counter=d__Bacteria--2:gtdb_family_counter=f__Pseudomonadaceae--2:gtdb_genus_counter=g__Pseudomonas_A--2:gtdb_order_counter=o__Pseudomonadales--2:gtdb_phylum_counter=p__Proteobacteria--2:gtdb_species_counter=s__Pseudomonas_A stutzeri_H--1||s__Pseudomonas_A xanthomarina--1:heptad_counter=MCP-40H--2:lbd_counter=:lca=d__Bacteria:lca_tree=g__Pseudomonas_A:name=N476296:ref_name_counter=])0.817:0.00799499[&&NHX:Sample_counter=:Type_counter=GTDB--4:capture_class_counter=:capture_domain_counter=:capture_family_counter=:capture_genus_counter=:capture_order_counter=:capture_phylum_counter=:capture_species_counter=:evoltype=D:gtdb_class_counter=c__Gammaproteobacteria--4:gtdb_domain_counter=d__Bacteria--4:gtdb_family_counter=f__Pseudomonadaceae--4:gtdb_genus_counter=g__Pseudomonas_A--4:gtdb_order_counter=o__Pseudomonadales--4:gtdb_phylum_counter=p__Proteobacteria--4:gtdb_species_counter=s__Pseudomonas_A sp004010935--1||s__Pseudomonas_A stutzeri_AM--1||s__Pseudomonas_A stutzeri_H--1||s__Pseudomonas_A xanthomarina--1:heptad_counter=MCP-40H--4:lbd_counter=:lca=d__Bacteria:lca_tree=g__Pseudomonas_A:name=N476297:ref_name_counter=],(GB_GCA_002476945.1_protein.faa_DLNG01000006.1_71@PF00015_full_PFAM.322.507:0.0122533[&&NHX:Type=GTDB:gtdb_class=c__Gammaproteobacteria:gtdb_domain=d__Bacteria:gtdb_family=f__Pseudomonadaceae:gtdb_genus=g__Pseudomonas_A:gtdb_order=o__Pseudomonadales:gtdb_phylum=p__Proteobacteria:gtdb_species=s__Pseudomonas_A stutzeri_Q:heptad=MCP-40H:species=d__Bacteria_p__Proteobacteria_c__Gammaproteobacteria_o__Pseudomonadales_f__Pseudomonadaceae_g__Pseudomonas_A_s__Pseudomonas_A stutzeri_Q],RS_GCF_003696365.1_protein.faa_NZ_RFFM01000005.1_122@PF00015_full_PFAM.324.507:0.0124879[&&NHX:Type=GTDB:gtdb_class=c__Gammaproteobacteria:gtdb_domain=d__Bacteria:gtdb_family=f__Pseudomonadaceae:gtdb_genus=g__Pseudomonas_A:gtdb_order=o__Pseudomonadales:gtdb_phylum=p__Proteobacteria:gtdb_species=s__Pseudomonas_A zhaodongensis:heptad=MCP-40H:species=d__Bacteria_p__Proteobacteria_c__Gammaproteobacteria_o__Pseudomonadales_f__Pseudomonadaceae_g__Pseudomonas_A_s__Pseudomonas_A zhaodongensis])0.827:0.00794791[&&NHX:Sample_counter=:Type_counter=GTDB--2:capture_class_counter=:capture_domain_counter=:capture_family_counter=:capture_genus_counter=:capture_order_counter=:capture_phylum_counter=:capture_species_counter=:evoltype=D:gtdb_class_counter=c__Gammaproteobacteria--2:gtdb_domain_counter=d__Bacteria--2:gtdb_family_counter=f__Pseudomonadaceae--2:gtdb_genus_counter=g__Pseudomonas_A--2:gtdb_order_counter=o__Pseudomonadales--2:gtdb_phylum_counter=p__Proteobacteria--2:gtdb_species_counter=s__Pseudomonas_A stutzeri_Q--1||s__Pseudomonas_A zhaodongensis--1:heptad_counter=MCP-40H--2:lbd_counter=:lca=d__Bacteria:lca_tree=g__Pseudomonas_A:name=N476300:ref_name_counter=])0.792:0.0159011[&&NHX:Sample_counter=:Type_counter=GTDB--6:capture_class_counter=:capture_domain_counter=:capture_family_counter=:capture_genus_counter=:capture_order_counter=:capture_phylum_counter=:capture_species_counter=:evoltype=D:gtdb_class_counter=c__Gammaproteobacteria--6:gtdb_domain_counter=d__Bacteria--6:gtdb_family_counter=f__Pseudomonadaceae--6:gtdb_genus_counter=g__Pseudomonas_A--6:gtdb_order_counter=o__Pseudomonadales--6:gtdb_phylum_counter=p__Proteobacteria--6:gtdb_species_counter=s__Pseudomonas_A sp004010935--1||s__Pseudomonas_A stutzeri_AM--1||s__Pseudomonas_A stutzeri_H--1||s__Pseudomonas_A stutzeri_Q--1||s__Pseudomonas_A xanthomarina--1||s__Pseudomonas_A zhaodongensis--1:heptad_counter=MCP-40H--6:lbd_counter=:lca=d__Bacteria:lca_tree=g__Pseudomonas_A:name=N476301:ref_name_counter=],RS_GCF_002890895.1_protein.faa_NZ_POUL01000002.1_409@PF00015_full_PFAM.313.507:0.0247534[&&NHX:Type=GTDB:gtdb_class=c__Gammaproteobacteria:gtdb_domain=d__Bacteria:gtdb_family=f__Pseudomonadaceae:gtdb_genus=g__Pseudomonas_A:gtdb_order=o__Pseudomonadales:gtdb_phylum=p__Proteobacteria:gtdb_species=s__Pseudomonas_A stutzeri_AB:heptad=MCP-40H:species=d__Bacteria_p__Proteobacteria_c__Gammaproteobacteria_o__Pseudomonadales_f__Pseudomonadaceae_g__Pseudomonas_A_s__Pseudomonas_A stutzeri_AB])0.823:0.0159305[&&NHX:Sample_counter=:Type_counter=GTDB--7:capture_class_counter=:capture_domain_counter=:capture_family_counter=:capture_genus_counter=:capture_order_counter=:capture_phylum_counter=:capture_species_counter=:evoltype=D:gtdb_class_counter=c__Gammaproteobacteria--7:gtdb_domain_counter=d__Bacteria--7:gtdb_family_counter=f__Pseudomonadaceae--7:gtdb_genus_counter=g__Pseudomonas_A--7:gtdb_order_counter=o__Pseudomonadales--7:gtdb_phylum_counter=p__Proteobacteria--7:gtdb_species_counter=s__Pseudomonas_A sp004010935--1||s__Pseudomonas_A stutzeri_AB--1||s__Pseudomonas_A stutzeri_AM--1||s__Pseudomonas_A stutzeri_H--1||s__Pseudomonas_A stutzeri_Q--1||s__Pseudomonas_A xanthomarina--1||s__Pseudomonas_A zhaodongensis--1:heptad_counter=MCP-40H--7:lbd_counter=:lca=d__Bacteria:lca_tree=g__Pseudomonas_A:name=N476303:ref_name_counter=],GB_GCA_002339675.1_protein.faa_DDKB01000019.1_94@PF00015_full_PFAM.329.505:0.0567518[&&NHX:Type=GTDB:gtdb_class=c__Gammaproteobacteria:gtdb_domain=d__Bacteria:gtdb_family=f__Pseudomonadaceae:gtdb_genus=g__Pseudomonas_A:gtdb_order=o__Pseudomonadales:gtdb_phylum=p__Proteobacteria:gtdb_species=s__Pseudomonas_A stutzeri_O:heptad=MCP-40H:species=d__Bacteria_p__Proteobacteria_c__Gammaproteobacteria_o__Pseudomonadales_f__Pseudomonadaceae_g__Pseudomonas_A_s__Pseudomonas_A stutzeri_O])0.592:0.00453446[&&NHX:Sample_counter=:Type_counter=GTDB--8:capture_class_counter=:capture_domain_counter=:capture_family_counter=:capture_genus_counter=:capture_order_counter=:capture_phylum_counter=:capture_species_counter=:evoltype=D:gtdb_class_counter=c__Gammaproteobacteria--8:gtdb_domain_counter=d__Bacteria--8:gtdb_family_counter=f__Pseudomonadaceae--8:gtdb_genus_counter=g__Pseudomonas_A--8:gtdb_order_counter=o__Pseudomonadales--8:gtdb_phylum_counter=p__Proteobacteria--8:gtdb_species_counter=s__Pseudomonas_A sp004010935--1||s__Pseudomonas_A stutzeri_AB--1||s__Pseudomonas_A stutzeri_AM--1||s__Pseudomonas_A stutzeri_H--1||s__Pseudomonas_A stutzeri_O--1||s__Pseudomonas_A stutzeri_Q--1||s__Pseudomonas_A xanthomarina--1||s__Pseudomonas_A zhaodongensis--1:heptad_counter=MCP-40H--8:lbd_counter=:lca=d__Bacteria:lca_tree=g__Pseudomonas_A:name=N476305:ref_name_counter=])0.898:0.0218959[&&NHX:Sample_counter=rhiztom2--1:Type_counter=GTDB--10||capture--1:capture_class_counter=c__Gammaproteobacteria--1:capture_domain_counter=d__Bacteria--1:capture_family_counter=f__Pseudomonadaceae--1:capture_genus_counter=g__Pseudomonas_A--1:capture_order_counter=o__Pseudomonadales--1:capture_phylum_counter=p__Proteobacteria--1:capture_species_counter=s__Pseudomonas_A stutzeri_AI--1:evoltype=D:gtdb_class_counter=c__Gammaproteobacteria--10:gtdb_domain_counter=d__Bacteria--10:gtdb_family_counter=f__Pseudomonadaceae--10:gtdb_genus_counter=g__Pseudomonas_A--10:gtdb_order_counter=o__Pseudomonadales--10:gtdb_phylum_counter=p__Proteobacteria--10:gtdb_species_counter=s__Pseudomonas_A sp004010935--1||s__Pseudomonas_A stutzeri_AB--1||s__Pseudomonas_A stutzeri_AI--1||s__Pseudomonas_A stutzeri_AM--1||s__Pseudomonas_A stutzeri_AN--1||s__Pseudomonas_A stutzeri_H--1||s__Pseudomonas_A stutzeri_O--1||s__Pseudomonas_A stutzeri_Q--1||s__Pseudomonas_A xanthomarina--1||s__Pseudomonas_A zhaodongensis--1:heptad_counter=MCP-40H--11:lbd_counter=:lca=d__Bacteria:lca_tree=g__Pseudomonas_A:name=N476306:ref_name_counter=],(((RS_GCF_009789555.1_protein.faa_NZ_CP046902.1_2428@PF00015_full_PFAM.310.504:0.0232676[&&NHX:Type=GTDB:gtdb_class=c__Gammaproteobacteria:gtdb_domain=d__Bacteria:gtdb_family=f__Pseudomonadaceae:gtdb_genus=g__Pseudomonas_A:gtdb_order=o__Pseudomonadales:gtdb_phylum=p__Proteobacteria:gtdb_species=s__Pseudomonas_A stutzeri_R:heptad=MCP-40H:species=d__Bacteria_p__Proteobacteria_c__Gammaproteobacteria_o__Pseudomonadales_f__Pseudomonadaceae_g__Pseudomonas_A_s__Pseudomonas_A stutzeri_R],(GB_GCA_002452485.1_protein.faa_DKEM01000012.1_699@PF00015_full_PFAM.317.507:0.0367752[&&NHX:Type=GTDB:gtdb_class=c__Gammaproteobacteria:gtdb_domain=d__Bacteria:gtdb_family=f__Pseudomonadaceae:gtdb_genus=g__Pseudomonas_A:gtdb_order=o__Pseudomonadales:gtdb_phylum=p__Proteobacteria:gtdb_species=s__Pseudomonas_A stutzeri_P:heptad=MCP-40H:species=d__Bacteria_p__Proteobacteria_c__Gammaproteobacteria_o__Pseudomonadales_f__Pseudomonadaceae_g__Pseudomonas_A_s__Pseudomonas_A stutzeri_P],((((884749b2-81cb-5e85-9a69-e426fd7b6098_2@MCPsignal.319.474:0.0410568[&&NHX:Sample=rhiztom2:Type=capture:besthit=94.2:bitscore=255.0:capture_class=c__Desulfovibrionia:capture_domain=d__Bacteria:capture_family=f__Desulfovibrionaceae:capture_genus=g__Solidesulfovibrio:capture_order=o__Desulfovibrionales:capture_phylum=p__Desulfobacterota_I:capture_species=s__Solidesulfovibrio magneticus_A:evalue=1.44e-87:gapopen=1.0:heptad=MCP-40H:length=156.0:mismatch=8.0:qcovhsp=100.0:qend=155.0:qstart=1.0:ref_name=RS_GCF_000952685.1_protein.faa_NZ_JYHV01000014.1_154@PF00015_full_PFAM.311.499:scovhsp=83.0:send=177.0:sstart=22.0],RS_GCF_000952685.1_protein.faa_NZ_JYHV01000014.1_154@PF00015_full_PFAM.311.499:5e-09[&&NHX:Type=GTDB:gtdb_class=c__Gammaproteobacteria:gtdb_domain=d__Bacteria:gtdb_family=f__Pseudomonadaceae:gtdb_genus=g__Pseudomonas_A:gtdb_order=o__Pseudomonadales:gtdb_phylum=p__Proteobacteria:gtdb_species=s__Pseudomonas_A stutzeri_E:heptad=MCP-40H:species=d__Bacteria_p__Proteobacteria_c__Gammaproteobacteria_o__Pseudomonadales_f__Pseudomonadaceae_g__Pseudomonas_A_s__Pseudomonas_A stutzeri_E])0:5e-09[&&NHX:Sample_counter=rhiztom2--1:Type_counter=GTDB--1||capture--1:besthit_avg=94.2:besthit_max=94.2:besthit_min=94.2:besthit_std=0:besthit_sum=94.2:bitscore_avg=255.0:bitscore_max=255.0:bitscore_min=255.0:bitscore_std=0:bitscore_sum=255.0:capture_class_counter=c__Desulfovibrionia--1:capture_domain_counter=d__Bacteria--1:capture_family_counter=f__Desulfovibrionaceae--1:capture_genus_counter=g__Solidesulfovibrio--1:capture_order_counter=o__Desulfovibrionales--1:capture_phylum_counter=p__Desulfobacterota_I--1:capture_species_counter=s__Solidesulfovibrio magneticus_A--1:evalue_avg=1.44e-87:evalue_max=1.44e-87:evalue_min=1.44e-87:evalue_std=0:evalue_sum=1.44e-87:gapopen_avg=1.0:gapopen_max=1.0:gapopen_min=1.0:gapopen_std=0:gapopen_sum=1.0:gtdb_class_counter=c__Gammaproteobacteria--1:gtdb_domain_counter=d__Bacteria--1:gtdb_family_counter=f__Pseudomonadaceae--1:gtdb_genus_counter=g__Pseudomonas_A--1:gtdb_order_counter=o__Pseudomonadales--1:gtdb_phylum_counter=p__Proteobacteria--1:gtdb_species_counter=s__Pseudomonas_A stutzeri_E--1:heptad_counter=MCP-40H--2:lbd_counter=:lca_tree=s__Pseudomonas_A stutzeri_E:length_avg=156.0:length_max=156.0:length_min=156.0:length_std=0:length_sum=156.0:mismatch_avg=8.0:mismatch_max=8.0:mismatch_min=8.0:mismatch_std=0:mismatch_sum=8.0:name=N476311:qcovhsp_avg=100.0:qcovhsp_max=100.0:qcovhsp_min=100.0:qcovhsp_std=0:qcovhsp_sum=100.0:qend_avg=155.0:qend_max=155.0:qend_min=155.0:qend_std=0:qend_sum=155.0:qstart_avg=1.0:qstart_max=1.0:qstart_min=1.0:qstart_std=0:qstart_sum=1.0:ref_name_counter=RS_GCF_000952685.1_protein.faa_NZ_JYHV01000014.1_154@PF00015_full_PFAM.311.499--1:scovhsp_avg=83.0:scovhsp_max=83.0:scovhsp_min=83.0:scovhsp_std=0:scovhsp_sum=83.0:send_avg=177.0:send_max=177.0:send_min=177.0:send_std=0:send_sum=177.0:sstart_avg=22.0:sstart_max=22.0:sstart_min=22.0:sstart_std=0:sstart_sum=22.0],fddaae67-36b8-4a8b-949f-26abd6e7d381_1@MCPsignal.22.153:0.0195256[&&NHX:Sample=rhiztom2:Type=capture:besthit=97.7:bitscore=224.0:capture_class=c__Gammaproteobacteria:capture_domain=d__Bacteria:capture_family=f__Pseudomonadaceae:capture_genus=g__Pseudomonas_A:capture_order=o__Pseudomonadales:capture_phylum=p__Proteobacteria:capture_species=s__Pseudomonas_A stutzeri_E:evalue=1.18e-75:gapopen=0.0:heptad=MCP-40H:length=131.0:mismatch=3.0:qcovhsp=100.0:qend=131.0:qstart=1.0:ref_name=RS_GCF_000952685.1_protein.faa_NZ_JYHV01000014.1_154@PF00015_full_PFAM.311.499:scovhsp=69.7:send=177.0:sstart=47.0])0:5e-09[&&NHX:Sample_counter=rhiztom2--2:Type_counter=GTDB--1||capture--2:besthit_avg=95.95:besthit_max=97.7:besthit_min=94.2:besthit_std=2.4748737341529163:besthit_sum=191.9:bitscore_avg=239.5:bitscore_max=255.0:bitscore_min=224.0:bitscore_std=21.920310216782973:bitscore_sum=479.0:capture_class_counter=c__Desulfovibrionia--1||c__Gammaproteobacteria--1:capture_domain_counter=d__Bacteria--2:capture_family_counter=f__Desulfovibrionaceae--1||f__Pseudomonadaceae--1:capture_genus_counter=g__Pseudomonas_A--1||g__Solidesulfovibrio--1:capture_order_counter=o__Desulfovibrionales--1||o__Pseudomonadales--1:capture_phylum_counter=p__Desulfobacterota_I--1||p__Proteobacteria--1:capture_species_counter=s__Pseudomonas_A stutzeri_E--1||s__Solidesulfovibrio magneticus_A--1:evalue_avg=5.9000000000072e-76:evalue_max=1.18e-75:evalue_min=1.44e-87:evalue_std=8.343860017991079e-76:evalue_sum=1.18000000000144e-75:gapopen_avg=0.5:gapopen_max=1.0:gapopen_min=0.0:gapopen_std=0.7071067811865476:gapopen_sum=1.0:gtdb_class_counter=c__Gammaproteobacteria--1:gtdb_domain_counter=d__Bacteria--1:gtdb_family_counter=f__Pseudomonadaceae--1:gtdb_genus_counter=g__Pseudomonas_A--1:gtdb_order_counter=o__Pseudomonadales--1:gtdb_phylum_counter=p__Proteobacteria--1:gtdb_species_counter=s__Pseudomonas_A stutzeri_E--1:heptad_counter=MCP-40H--3:lbd_counter=:lca_tree=s__Pseudomonas_A stutzeri_E:length_avg=143.5:length_max=156.0:length_min=131.0:length_std=17.67766952966369:length_sum=287.0:mismatch_avg=5.5:mismatch_max=8.0:mismatch_min=3.0:mismatch_std=3.5355339059327378:mismatch_sum=11.0:name=N476313:qcovhsp_avg=100.0:qcovhsp_max=100.0:qcovhsp_min=100.0:qcovhsp_std=0.0:qcovhsp_sum=200.0:qend_avg=143.0:qend_max=155.0:qend_min=131.0:qend_std=16.97056274847714:qend_sum=286.0:qstart_avg=1.0:qstart_max=1.0:qstart_min=1.0:qstart_std=0.0:qstart_sum=2.0:ref_name_counter=RS_GCF_000952685.1_protein.faa_NZ_JYHV01000014.1_154@PF00015_full_PFAM.311.499--2:scovhsp_avg=76.35:scovhsp_max=83.0:scovhsp_min=69.7:scovhsp_std=9.40452018978108:scovhsp_sum=152.7:send_avg=177.0:send_max=177.0:send_min=177.0:send_std=0.0:send_sum=354.0:sstart_avg=34.5:sstart_max=47.0:sstart_min=22.0:sstart_std=17.67766952966369:sstart_sum=69.0],(08ee4935-f3ec-478c-b08e-91c0bdf06b1e_6@MCPsignal.121.277:0.00503658[&&NHX:Sample=rhiztom2:Type=capture:besthit=99.4:bitscore=272.0:capture_class=c__Gammaproteobacteria:capture_domain=d__Bacteria:capture_family=f__Pseudomonadaceae:capture_genus=g__Pseudomonas_A:capture_order=o__Pseudomonadales:capture_phylum=p__Proteobacteria:capture_species=s__Pseudomonas_A stutzeri_E:evalue=2.1e-94:gapopen=0.0:heptad=MCP-40H:length=156.0:mismatch=1.0:qcovhsp=100.0:qend=156.0:qstart=1.0:ref_name=RS_GCF_000952685.1_protein.faa_NZ_JYHV01000014.1_154@PF00015_full_PFAM.311.499:scovhsp=83.0:send=177.0:sstart=22.0],42806b07-5461-49ce-86a1-d96100048688_1@MCPsignal.384.491:0.0171745[&&NHX:Sample=rhiztom2:Type=capture:capture_class=c__Gammaproteobacteria:capture_domain=d__Bacteria:capture_family=f__Pseudomonadaceae:capture_genus=g__Pseudomonas_A:capture_order=o__Pseudomonadales:capture_phylum=p__Proteobacteria:capture_species=s__Pseudomonas_A stutzeri_E:heptad=MCP-40H])0:5e-09[&&NHX:Sample_counter=rhiztom2--2:Type_counter=capture--2:besthit_avg=99.4:besthit_max=99.4:besthit_min=99.4:besthit_std=0:besthit_sum=99.4:bitscore_avg=272.0:bitscore_max=272.0:bitscore_min=272.0:bitscore_std=0:bitscore_sum=272.0:capture_class_counter=c__Gammaproteobacteria--2:capture_domain_counter=d__Bacteria--2:capture_family_counter=f__Pseudomonadaceae--2:capture_genus_counter=g__Pseudomonas_A--2:capture_order_counter=o__Pseudomonadales--2:capture_phylum_counter=p__Proteobacteria--2:capture_species_counter=s__Pseudomonas_A stutzeri_E--2:evalue_avg=2.1e-94:evalue_max=2.1e-94:evalue_min=2.1e-94:evalue_std=0:evalue_sum=2.1e-94:gapopen_avg=0.0:gapopen_max=0.0:gapopen_min=0.0:gapopen_std=0:gapopen_sum=0.0:gtdb_class_counter=:gtdb_domain_counter=:gtdb_family_counter=:gtdb_genus_counter=:gtdb_order_counter=:gtdb_phylum_counter=:gtdb_species_counter=:heptad_counter=MCP-40H--2:lbd_counter=:length_avg=156.0:length_max=156.0:length_min=156.0:length_std=0:length_sum=156.0:mismatch_avg=1.0:mismatch_max=1.0:mismatch_min=1.0:mismatch_std=0:mismatch_sum=1.0:name=N476316:qcovhsp_avg=100.0:qcovhsp_max=100.0:qcovhsp_min=100.0:qcovhsp_std=0:qcovhsp_sum=100.0:qend_avg=156.0:qend_max=156.0:qend_min=156.0:qend_std=0:qend_sum=156.0:qstart_avg=1.0:qstart_max=1.0:qstart_min=1.0:qstart_std=0:qstart_sum=1.0:ref_name_counter=RS_GCF_000952685.1_protein.faa_NZ_JYHV01000014.1_154@PF00015_full_PFAM.311.499--1:scovhsp_avg=83.0:scovhsp_max=83.0:scovhsp_min=83.0:scovhsp_std=0:scovhsp_sum=83.0:send_avg=177.0:send_max=177.0:send_min=177.0:send_std=0:send_sum=177.0:sstart_avg=22.0:sstart_max=22.0:sstart_min=22.0:sstart_std=0:sstart_sum=22.0])0.993:0.0299857[&&NHX:Sample_counter=rhiztom2--4:Type_counter=GTDB--1||capture--4:besthit_avg=97.10000000000001:besthit_max=99.4:besthit_min=94.2:besthit_std=2.6514147167125715:besthit_sum=291.3:bitscore_avg=250.33333333333334:bitscore_max=272.0:bitscore_min=224.0:bitscore_std=24.33789911502908:bitscore_sum=751.0:capture_class_counter=c__Desulfovibrionia--1||c__Gammaproteobacteria--3:capture_domain_counter=d__Bacteria--4:capture_family_counter=f__Desulfovibrionaceae--1||f__Pseudomonadaceae--3:capture_genus_counter=g__Pseudomonas_A--3||g__Solidesulfovibrio--1:capture_order_counter=o__Desulfovibrionales--1||o__Pseudomonadales--3:capture_phylum_counter=p__Desulfobacterota_I--1||p__Proteobacteria--3:capture_species_counter=s__Pseudomonas_A stutzeri_E--3||s__Solidesulfovibrio magneticus_A--1:evalue_avg=3.9333333333381337e-76:evalue_max=1.18e-75:evalue_min=2.1e-94:evalue_std=6.812733176433427e-76:evalue_sum=1.18000000000144e-75:gapopen_avg=0.3333333333333333:gapopen_max=1.0:gapopen_min=0.0:gapopen_std=0.5773502691896258:gapopen_sum=1.0:gtdb_class_counter=c__Gammaproteobacteria--1:gtdb_domain_counter=d__Bacteria--1:gtdb_family_counter=f__Pseudomonadaceae--1:gtdb_genus_counter=g__Pseudomonas_A--1:gtdb_order_counter=o__Pseudomonadales--1:gtdb_phylum_counter=p__Proteobacteria--1:gtdb_species_counter=s__Pseudomonas_A stutzeri_E--1:heptad_counter=MCP-40H--5:lbd_counter=:lca_tree=s__Pseudomonas_A stutzeri_E:length_avg=147.66666666666666:length_max=156.0:length_min=131.0:length_std=14.433756729740644:length_sum=443.0:mismatch_avg=4.0:mismatch_max=8.0:mismatch_min=1.0:mismatch_std=3.605551275463989:mismatch_sum=12.0:name=N476317:qcovhsp_avg=100.0:qcovhsp_max=100.0:qcovhsp_min=100.0:qcovhsp_std=0.0:qcovhsp_sum=300.0:qend_avg=147.33333333333334:qend_max=156.0:qend_min=131.0:qend_std=14.153915830374764:qend_sum=442.0:qstart_avg=1.0:qstart_max=1.0:qstart_min=1.0:qstart_std=0.0:qstart_sum=3.0:ref_name_counter=RS_GCF_000952685.1_protein.faa_NZ_JYHV01000014.1_154@PF00015_full_PFAM.311.499--3:scovhsp_avg=78.56666666666666:scovhsp_max=83.0:scovhsp_min=69.7:scovhsp_std=7.678758580222021:scovhsp_sum=235.7:send_avg=177.0:send_max=177.0:send_min=177.0:send_std=0.0:send_sum=531.0:sstart_avg=30.333333333333332:sstart_max=47.0:sstart_min=22.0:sstart_std=14.433756729740644:sstart_sum=91.0],RS_GCF_000590475.1_protein.faa_NZ_CP007441.1_1694@PF00015_full_PFAM.318.499:0.00403569[&&NHX:Type=GTDB:gtdb_class=c__Gammaproteobacteria:gtdb_domain=d__Bacteria:gtdb_family=f__Pseudomonadaceae:gtdb_genus=g__Pseudomonas_A:gtdb_order=o__Pseudomonadales:gtdb_phylum=p__Proteobacteria:gtdb_species=s__Pseudomonas_A stutzeri_D:heptad=MCP-40H:species=d__Bacteria_p__Proteobacteria_c__Gammaproteobacteria_o__Pseudomonadales_f__Pseudomonadaceae_g__Pseudomonas_A_s__Pseudomonas_A stutzeri_D])0.935:0.0167977[&&NHX:Sample_counter=rhiztom2--4:Type_counter=GTDB--2||capture--4:besthit_avg=97.10000000000001:besthit_max=99.4:besthit_min=94.2:besthit_std=2.6514147167125715:besthit_sum=291.3:bitscore_avg=250.33333333333334:bitscore_max=272.0:bitscore_min=224.0:bitscore_std=24.33789911502908:bitscore_sum=751.0:capture_class_counter=c__Desulfovibrionia--1||c__Gammaproteobacteria--3:capture_domain_counter=d__Bacteria--4:capture_family_counter=f__Desulfovibrionaceae--1||f__Pseudomonadaceae--3:capture_genus_counter=g__Pseudomonas_A--3||g__Solidesulfovibrio--1:capture_order_counter=o__Desulfovibrionales--1||o__Pseudomonadales--3:capture_phylum_counter=p__Desulfobacterota_I--1||p__Proteobacteria--3:capture_species_counter=s__Pseudomonas_A stutzeri_E--3||s__Solidesulfovibrio magneticus_A--1:evalue_avg=3.9333333333381337e-76:evalue_max=1.18e-75:evalue_min=2.1e-94:evalue_std=6.812733176433427e-76:evalue_sum=1.18000000000144e-75:gapopen_avg=0.3333333333333333:gapopen_max=1.0:gapopen_min=0.0:gapopen_std=0.5773502691896258:gapopen_sum=1.0:gtdb_class_counter=c__Gammaproteobacteria--2:gtdb_domain_counter=d__Bacteria--2:gtdb_family_counter=f__Pseudomonadaceae--2:gtdb_genus_counter=g__Pseudomonas_A--2:gtdb_order_counter=o__Pseudomonadales--2:gtdb_phylum_counter=p__Proteobacteria--2:gtdb_species_counter=s__Pseudomonas_A stutzeri_D--1||s__Pseudomonas_A stutzeri_E--1:heptad_counter=MCP-40H--6:lbd_counter=:lca_tree=g__Pseudomonas_A:length_avg=147.66666666666666:length_max=156.0:length_min=131.0:length_std=14.433756729740644:length_sum=443.0:mismatch_avg=4.0:mismatch_max=8.0:mismatch_min=1.0:mismatch_std=3.605551275463989:mismatch_sum=12.0:name=N476319:qcovhsp_avg=100.0:qcovhsp_max=100.0:qcovhsp_min=100.0:qcovhsp_std=0.0:qcovhsp_sum=300.0:qend_avg=147.33333333333334:qend_max=156.0:qend_min=131.0:qend_std=14.153915830374764:qend_sum=442.0:qstart_avg=1.0:qstart_max=1.0:qstart_min=1.0:qstart_std=0.0:qstart_sum=3.0:ref_name_counter=RS_GCF_000952685.1_protein.faa_NZ_JYHV01000014.1_154@PF00015_full_PFAM.311.499--3:scovhsp_avg=78.56666666666666:scovhsp_max=83.0:scovhsp_min=69.7:scovhsp_std=7.678758580222021:scovhsp_sum=235.7:send_avg=177.0:send_max=177.0:send_min=177.0:send_std=0.0:send_sum=531.0:sstart_avg=30.333333333333332:sstart_max=47.0:sstart_min=22.0:sstart_std=14.433756729740644:sstart_sum=91.0])0:5e-09[&&NHX:Sample_counter=rhiztom2--4:Type_counter=GTDB--3||capture--4:besthit_avg=97.10000000000001:besthit_max=99.4:besthit_min=94.2:besthit_std=2.6514147167125715:besthit_sum=291.3:bitscore_avg=250.33333333333334:bitscore_max=272.0:bitscore_min=224.0:bitscore_std=24.33789911502908:bitscore_sum=751.0:capture_class_counter=c__Desulfovibrionia--1||c__Gammaproteobacteria--3:capture_domain_counter=d__Bacteria--4:capture_family_counter=f__Desulfovibrionaceae--1||f__Pseudomonadaceae--3:capture_genus_counter=g__Pseudomonas_A--3||g__Solidesulfovibrio--1:capture_order_counter=o__Desulfovibrionales--1||o__Pseudomonadales--3:capture_phylum_counter=p__Desulfobacterota_I--1||p__Proteobacteria--3:capture_species_counter=s__Pseudomonas_A stutzeri_E--3||s__Solidesulfovibrio magneticus_A--1:evalue_avg=3.9333333333381337e-76:evalue_max=1.18e-75:evalue_min=2.1e-94:evalue_std=6.812733176433427e-76:evalue_sum=1.18000000000144e-75:gapopen_avg=0.3333333333333333:gapopen_max=1.0:gapopen_min=0.0:gapopen_std=0.5773502691896258:gapopen_sum=1.0:gtdb_class_counter=c__Gammaproteobacteria--3:gtdb_domain_counter=d__Bacteria--3:gtdb_family_counter=f__Pseudomonadaceae--3:gtdb_genus_counter=g__Pseudomonas_A--3:gtdb_order_counter=o__Pseudomonadales--3:gtdb_phylum_counter=p__Proteobacteria--3:gtdb_species_counter=s__Pseudomonas_A stutzeri_D--1||s__Pseudomonas_A stutzeri_E--1||s__Pseudomonas_A stutzeri_P--1:heptad_counter=MCP-40H--7:lbd_counter=:lca_tree=g__Pseudomonas_A:length_avg=147.66666666666666:length_max=156.0:length_min=131.0:length_std=14.433756729740644:length_sum=443.0:mismatch_avg=4.0:mismatch_max=8.0:mismatch_min=1.0:mismatch_std=3.605551275463989:mismatch_sum=12.0:name=N476320:qcovhsp_avg=100.0:qcovhsp_max=100.0:qcovhsp_min=100.0:qcovhsp_std=0.0:qcovhsp_sum=300.0:qend_avg=147.33333333333334:qend_max=156.0:qend_min=131.0:qend_std=14.153915830374764:qend_sum=442.0:qstart_avg=1.0:qstart_max=1.0:qstart_min=1.0:qstart_std=0.0:qstart_sum=3.0:ref_name_counter=RS_GCF_000952685.1_protein.faa_NZ_JYHV01000014.1_154@PF00015_full_PFAM.311.499--3:scovhsp_avg=78.56666666666666:scovhsp_max=83.0:scovhsp_min=69.7:scovhsp_std=7.678758580222021:scovhsp_sum=235.7:send_avg=177.0:send_max=177.0:send_min=177.0:send_std=0.0:send_sum=531.0:sstart_avg=30.333333333333332:sstart_max=47.0:sstart_min=22.0:sstart_std=14.433756729740644:sstart_sum=91.0])0.895:0.00576505[&&NHX:Sample_counter=rhiztom2--4:Type_counter=GTDB--4||capture--4:besthit_avg=97.10000000000001:besthit_max=99.4:besthit_min=94.2:besthit_std=2.6514147167125715:besthit_sum=291.3:bitscore_avg=250.33333333333334:bitscore_max=272.0:bitscore_min=224.0:bitscore_std=24.337899115029078:bitscore_sum=751.0:capture_class_counter=c__Desulfovibrionia--1||c__Gammaproteobacteria--3:capture_domain_counter=d__Bacteria--4:capture_family_counter=f__Desulfovibrionaceae--1||f__Pseudomonadaceae--3:capture_genus_counter=g__Pseudomonas_A--3||g__Solidesulfovibrio--1:capture_order_counter=o__Desulfovibrionales--1||o__Pseudomonadales--3:capture_phylum_counter=p__Desulfobacterota_I--1||p__Proteobacteria--3:capture_species_counter=s__Pseudomonas_A stutzeri_E--3||s__Solidesulfovibrio magneticus_A--1:evalue_avg=3.9333333333381337e-76:evalue_max=1.18e-75:evalue_min=2.1e-94:evalue_std=6.812733176433425e-76:evalue_sum=1.18000000000144e-75:gapopen_avg=0.3333333333333333:gapopen_max=1.0:gapopen_min=0.0:gapopen_std=0.5773502691896258:gapopen_sum=1.0:gtdb_class_counter=c__Gammaproteobacteria--4:gtdb_domain_counter=d__Bacteria--4:gtdb_family_counter=f__Pseudomonadaceae--4:gtdb_genus_counter=g__Pseudomonas_A--4:gtdb_order_counter=o__Pseudomonadales--4:gtdb_phylum_counter=p__Proteobacteria--4:gtdb_species_counter=s__Pseudomonas_A stutzeri_D--1||s__Pseudomonas_A stutzeri_E--1||s__Pseudomonas_A stutzeri_P--1||s__Pseudomonas_A stutzeri_R--1:heptad_counter=MCP-40H--8:lbd_counter=:lca_tree=g__Pseudomonas_A:length_avg=147.66666666666666:length_max=156.0:length_min=131.0:length_std=14.433756729740644:length_sum=443.0:mismatch_avg=4.0:mismatch_max=8.0:mismatch_min=1.0:mismatch_std=3.605551275463989:mismatch_sum=12.0:name=N476321:qcovhsp_avg=100.0:qcovhsp_max=100.0:qcovhsp_min=100.0:qcovhsp_std=0.0:qcovhsp_sum=300.0:qend_avg=147.33333333333334:qend_max=156.0:qend_min=131.0:qend_std=14.153915830374762:qend_sum=442.0:qstart_avg=1.0:qstart_max=1.0:qstart_min=1.0:qstart_std=0.0:qstart_sum=3.0:ref_name_counter=RS_GCF_000952685.1_protein.faa_NZ_JYHV01000014.1_154@PF00015_full_PFAM.311.499--3:scovhsp_avg=78.56666666666666:scovhsp_max=83.0:scovhsp_min=69.7:scovhsp_std=7.678758580222021:scovhsp_sum=235.7:send_avg=177.0:send_max=177.0:send_min=177.0:send_std=0.0:send_sum=531.0:sstart_avg=30.333333333333332:sstart_max=47.0:sstart_min=22.0:sstart_std=14.433756729740645:sstart_sum=91.0],RS_GCF_003325755.1_protein.faa_NZ_QORI02000007.1_113@PF00015_full_PFAM.320.507:0.00798043[&&NHX:Type=GTDB:gtdb_class=c__Gammaproteobacteria:gtdb_domain=d__Bacteria:gtdb_family=f__Pseudomonadaceae:gtdb_genus=g__Pseudomonas_A:gtdb_order=o__Pseudomonadales:gtdb_phylum=p__Proteobacteria:gtdb_species=s__Pseudomonas_A sp003325755:heptad=MCP-40H:species=d__Bacteria_p__Proteobacteria_c__Gammaproteobacteria_o__Pseudomonadales_f__Pseudomonadaceae_g__Pseudomonas_A_s__Pseudomonas_A sp003325755])0:5e-09[&&NHX:Sample_counter=rhiztom2--4:Type_counter=GTDB--5||capture--4:besthit_avg=97.10000000000001:besthit_max=99.4:besthit_min=94.2:besthit_std=2.6514147167125715:besthit_sum=291.3:bitscore_avg=250.33333333333334:bitscore_max=272.0:bitscore_min=224.0:bitscore_std=24.337899115029078:bitscore_sum=751.0:capture_class_counter=c__Desulfovibrionia--1||c__Gammaproteobacteria--3:capture_domain_counter=d__Bacteria--4:capture_family_counter=f__Desulfovibrionaceae--1||f__Pseudomonadaceae--3:capture_genus_counter=g__Pseudomonas_A--3||g__Solidesulfovibrio--1:capture_order_counter=o__Desulfovibrionales--1||o__Pseudomonadales--3:capture_phylum_counter=p__Desulfobacterota_I--1||p__Proteobacteria--3:capture_species_counter=s__Pseudomonas_A stutzeri_E--3||s__Solidesulfovibrio magneticus_A--1:evalue_avg=3.9333333333381337e-76:evalue_max=1.18e-75:evalue_min=2.1e-94:evalue_std=6.812733176433425e-76:evalue_sum=1.18000000000144e-75:gapopen_avg=0.3333333333333333:gapopen_max=1.0:gapopen_min=0.0:gapopen_std=0.5773502691896258:gapopen_sum=1.0:gtdb_class_counter=c__Gammaproteobacteria--5:gtdb_domain_counter=d__Bacteria--5:gtdb_family_counter=f__Pseudomonadaceae--5:gtdb_genus_counter=g__Pseudomonas_A--5:gtdb_order_counter=o__Pseudomonadales--5:gtdb_phylum_counter=p__Proteobacteria--5:gtdb_species_counter=s__Pseudomonas_A sp003325755--1||s__Pseudomonas_A stutzeri_D--1||s__Pseudomonas_A stutzeri_E--1||s__Pseudomonas_A stutzeri_P--1||s__Pseudomonas_A stutzeri_R--1:heptad_counter=MCP-40H--9:lbd_counter=:lca_tree=g__Pseudomonas_A:length_avg=147.66666666666666:length_max=156.0:length_min=131.0:length_std=14.433756729740644:length_sum=443.0:mismatch_avg=4.0:mismatch_max=8.0:mismatch_min=1.0:mismatch_std=3.605551275463989:mismatch_sum=12.0:name=N476323:qcovhsp_avg=100.0:qcovhsp_max=100.0:qcovhsp_min=100.0:qcovhsp_std=0.0:qcovhsp_sum=300.0:qend_avg=147.33333333333334:qend_max=156.0:qend_min=131.0:qend_std=14.153915830374762:qend_sum=442.0:qstart_avg=1.0:qstart_max=1.0:qstart_min=1.0:qstart_std=0.0:qstart_sum=3.0:ref_name_counter=RS_GCF_000952685.1_protein.faa_NZ_JYHV01000014.1_154@PF00015_full_PFAM.311.499--3:scovhsp_avg=78.56666666666666:scovhsp_max=83.0:scovhsp_min=69.7:scovhsp_std=7.678758580222021:scovhsp_sum=235.7:send_avg=177.0:send_max=177.0:send_min=177.0:send_std=0.0:send_sum=531.0:sstart_avg=30.333333333333332:sstart_max=47.0:sstart_min=22.0:sstart_std=14.433756729740645:sstart_sum=91.0],RS_GCF_013620795.1_protein.faa_NZ_LGLW01000005.1_362@PF00015_full_PFAM.308.515:0.015898[&&NHX:Type=GTDB:gtdb_class=c__Gammaproteobacteria:gtdb_domain=d__Bacteria:gtdb_family=f__Pseudomonadaceae:gtdb_genus=g__Pseudomonas_A:gtdb_order=o__Pseudomonadales:gtdb_phylum=p__Proteobacteria:gtdb_species=s__Pseudomonas_A sp013620795:heptad=MCP-40H:species=d__Bacteria_p__Proteobacteria_c__Gammaproteobacteria_o__Pseudomonadales_f__Pseudomonadaceae_g__Pseudomonas_A_s__Pseudomonas_A sp013620795])0.744:0.0061945[&&NHX:Sample_counter=rhiztom2--4:Type_counter=GTDB--6||capture--4:besthit_avg=97.10000000000001:besthit_max=99.4:besthit_min=94.2:besthit_std=2.6514147167125715:besthit_sum=291.3:bitscore_avg=250.33333333333334:bitscore_max=272.0:bitscore_min=224.0:bitscore_std=24.337899115029078:bitscore_sum=751.0:capture_class_counter=c__Desulfovibrionia--1||c__Gammaproteobacteria--3:capture_domain_counter=d__Bacteria--4:capture_family_counter=f__Desulfovibrionaceae--1||f__Pseudomonadaceae--3:capture_genus_counter=g__Pseudomonas_A--3||g__Solidesulfovibrio--1:capture_order_counter=o__Desulfovibrionales--1||o__Pseudomonadales--3:capture_phylum_counter=p__Desulfobacterota_I--1||p__Proteobacteria--3:capture_species_counter=s__Pseudomonas_A stutzeri_E--3||s__Solidesulfovibrio magneticus_A--1:evalue_avg=3.9333333333381337e-76:evalue_max=1.18e-75:evalue_min=2.1e-94:evalue_std=6.812733176433425e-76:evalue_sum=1.18000000000144e-75:gapopen_avg=0.3333333333333333:gapopen_max=1.0:gapopen_min=0.0:gapopen_std=0.5773502691896258:gapopen_sum=1.0:gtdb_class_counter=c__Gammaproteobacteria--6:gtdb_domain_counter=d__Bacteria--6:gtdb_family_counter=f__Pseudomonadaceae--6:gtdb_genus_counter=g__Pseudomonas_A--6:gtdb_order_counter=o__Pseudomonadales--6:gtdb_phylum_counter=p__Proteobacteria--6:gtdb_species_counter=s__Pseudomonas_A sp003325755--1||s__Pseudomonas_A sp013620795--1||s__Pseudomonas_A stutzeri_D--1||s__Pseudomonas_A stutzeri_E--1||s__Pseudomonas_A stutzeri_P--1||s__Pseudomonas_A stutzeri_R--1:heptad_counter=MCP-40H--10:lbd_counter=:lca_tree=g__Pseudomonas_A:length_avg=147.66666666666666:length_max=156.0:length_min=131.0:length_std=14.433756729740644:length_sum=443.0:mismatch_avg=4.0:mismatch_max=8.0:mismatch_min=1.0:mismatch_std=3.605551275463989:mismatch_sum=12.0:name=N476325:qcovhsp_avg=100.0:qcovhsp_max=100.0:qcovhsp_min=100.0:qcovhsp_std=0.0:qcovhsp_sum=300.0:qend_avg=147.33333333333334:qend_max=156.0:qend_min=131.0:qend_std=14.153915830374762:qend_sum=442.0:qstart_avg=1.0:qstart_max=1.0:qstart_min=1.0:qstart_std=0.0:qstart_sum=3.0:ref_name_counter=RS_GCF_000952685.1_protein.faa_NZ_JYHV01000014.1_154@PF00015_full_PFAM.311.499--3:scovhsp_avg=78.56666666666666:scovhsp_max=83.0:scovhsp_min=69.7:scovhsp_std=7.678758580222021:scovhsp_sum=235.7:send_avg=177.0:send_max=177.0:send_min=177.0:send_std=0.0:send_sum=531.0:sstart_avg=30.333333333333332:sstart_max=47.0:sstart_min=22.0:sstart_std=14.433756729740645:sstart_sum=91.0])0.818:0.0105589[&&NHX:Sample_counter=rhiztom2--5:Type_counter=GTDB--16||capture--5:besthit_avg=97.10000000000001:besthit_max=99.4:besthit_min=94.2:besthit_std=2.6514147167125715:besthit_sum=291.3:bitscore_avg=250.33333333333334:bitscore_max=272.0:bitscore_min=224.0:bitscore_std=24.33789911502908:bitscore_sum=751.0:capture_class_counter=c__Desulfovibrionia--1||c__Gammaproteobacteria--4:capture_domain_counter=d__Bacteria--5:capture_family_counter=f__Desulfovibrionaceae--1||f__Pseudomonadaceae--4:capture_genus_counter=g__Pseudomonas_A--4||g__Solidesulfovibrio--1:capture_order_counter=o__Desulfovibrionales--1||o__Pseudomonadales--4:capture_phylum_counter=p__Desulfobacterota_I--1||p__Proteobacteria--4:capture_species_counter=s__Pseudomonas_A stutzeri_AI--1||s__Pseudomonas_A stutzeri_E--3||s__Solidesulfovibrio magneticus_A--1:evalue_avg=3.9333333333381337e-76:evalue_max=1.18e-75:evalue_min=2.1e-94:evalue_std=6.812733176433427e-76:evalue_sum=1.18000000000144e-75:gapopen_avg=0.3333333333333333:gapopen_max=1.0:gapopen_min=0.0:gapopen_std=0.5773502691896258:gapopen_sum=1.0:gtdb_class_counter=c__Gammaproteobacteria--16:gtdb_domain_counter=d__Bacteria--16:gtdb_family_counter=f__Pseudomonadaceae--16:gtdb_genus_counter=g__Pseudomonas_A--16:gtdb_order_counter=o__Pseudomonadales--16:gtdb_phylum_counter=p__Proteobacteria--16:gtdb_species_counter=s__Pseudomonas_A sp003325755--1||s__Pseudomonas_A sp004010935--1||s__Pseudomonas_A sp013620795--1||s__Pseudomonas_A stutzeri_AB--1||s__Pseudomonas_A stutzeri_AI--1||s__Pseudomonas_A stutzeri_AM--1||s__Pseudomonas_A stutzeri_AN--1||s__Pseudomonas_A stutzeri_D--1||s__Pseudomonas_A stutzeri_E--1||s__Pseudomonas_A stutzeri_H--1||s__Pseudomonas_A stutzeri_O--1||s__Pseudomonas_A stutzeri_P--1||s__Pseudomonas_A stutzeri_Q--1||s__Pseudomonas_A stutzeri_R--1||s__Pseudomonas_A xanthomarina--1||s__Pseudomonas_A zhaodongensis--1:heptad_counter=MCP-40H--21:lbd_counter=:lca_tree=g__Pseudomonas_A:length_avg=147.66666666666666:length_max=156.0:length_min=131.0:length_std=14.433756729740644:length_sum=443.0:mismatch_avg=4.0:mismatch_max=8.0:mismatch_min=1.0:mismatch_std=3.605551275463989:mismatch_sum=12.0:name=N476326:qcovhsp_avg=100.0:qcovhsp_max=100.0:qcovhsp_min=100.0:qcovhsp_std=0.0:qcovhsp_sum=300.0:qend_avg=147.33333333333334:qend_max=156.0:qend_min=131.0:qend_std=14.153915830374764:qend_sum=442.0:qstart_avg=1.0:qstart_max=1.0:qstart_min=1.0:qstart_std=0.0:qstart_sum=3.0:ref_name_counter=RS_GCF_000952685.1_protein.faa_NZ_JYHV01000014.1_154@PF00015_full_PFAM.311.499--3:scovhsp_avg=78.56666666666666:scovhsp_max=83.0:scovhsp_min=69.7:scovhsp_std=7.678758580222021:scovhsp_sum=235.7:send_avg=177.0:send_max=177.0:send_min=177.0:send_std=0.0:send_sum=531.0:sstart_avg=30.333333333333332:sstart_max=47.0:sstart_min=22.0:sstart_std=14.433756729740644:sstart_sum=91.0],(RS_GCF_013522825.1_protein.faa_NZ_JAAMQZ010000028.1_27@PF00015_full_PFAM.324.509:0.0138443[&&NHX:Type=GTDB:gtdb_class=c__Gammaproteobacteria:gtdb_domain=d__Bacteria:gtdb_family=f__Pseudomonadaceae:gtdb_genus=g__Pseudomonas_A:gtdb_order=o__Pseudomonadales:gtdb_phylum=p__Proteobacteria:gtdb_species=s__Pseudomonas_A stutzeri_AK:heptad=MCP-40H:species=d__Bacteria_p__Proteobacteria_c__Gammaproteobacteria_o__Pseudomonadales_f__Pseudomonadaceae_g__Pseudomonas_A_s__Pseudomonas_A stutzeri_AK],(GB_GCA_002331645.1_protein.faa_DCZQ01000003.1_70@PF00015_full_PFAM.326.516:0.0668002[&&NHX:Type=GTDB:gtdb_class=c__Gammaproteobacteria:gtdb_domain=d__Bacteria:gtdb_family=f__Pseudomonadaceae:gtdb_genus=g__Pseudomonas_A:gtdb_order=o__Pseudomonadales:gtdb_phylum=p__Proteobacteria:gtdb_species=s__Pseudomonas_A stutzeri_T:heptad=MCP-40H:species=d__Bacteria_p__Proteobacteria_c__Gammaproteobacteria_o__Pseudomonadales_f__Pseudomonadaceae_g__Pseudomonas_A_s__Pseudomonas_A stutzeri_T],(RS_GCF_000756775.1_protein.faa_NZ_CCSF01000001.1_1146@PF00015_full_PFAM.322.512:0.0472394[&&NHX:Type=GTDB:gtdb_class=c__Gammaproteobacteria:gtdb_domain=d__Bacteria:gtdb_family=f__Pseudomonadaceae:gtdb_genus=g__Pseudomonas_A:gtdb_order=o__Pseudomonadales:gtdb_phylum=p__Proteobacteria:gtdb_species=s__Pseudomonas_A saudiphocaensis:heptad=MCP-40H:species=d__Bacteria_p__Proteobacteria_c__Gammaproteobacteria_o__Pseudomonadales_f__Pseudomonadaceae_g__Pseudomonas_A_s__Pseudomonas_A saudiphocaensis],GB_GCA_002345575.1_protein.faa_DDVX01000019.1_112@PF00015_full_PFAM.324.511:0.0288181[&&NHX:Type=GTDB:gtdb_class=c__Gammaproteobacteria:gtdb_domain=d__Bacteria:gtdb_family=f__Pseudomonadaceae:gtdb_genus=g__Pseudomonas_A:gtdb_order=o__Pseudomonadales:gtdb_phylum=p__Proteobacteria:gtdb_species=s__Pseudomonas_A stutzeri_S:heptad=MCP-40H:species=d__Bacteria_p__Proteobacteria_c__Gammaproteobacteria_o__Pseudomonadales_f__Pseudomonadaceae_g__Pseudomonas_A_s__Pseudomonas_A stutzeri_S])0.964:0.03038[&&NHX:Sample_counter=:Type_counter=GTDB--2:capture_class_counter=:capture_domain_counter=:capture_family_counter=:capture_genus_counter=:capture_order_counter=:capture_phylum_counter=:capture_species_counter=:evoltype=D:gtdb_class_counter=c__Gammaproteobacteria--2:gtdb_domain_counter=d__Bacteria--2:gtdb_family_counter=f__Pseudomonadaceae--2:gtdb_genus_counter=g__Pseudomonas_A--2:gtdb_order_counter=o__Pseudomonadales--2:gtdb_phylum_counter=p__Proteobacteria--2:gtdb_species_counter=s__Pseudomonas_A saudiphocaensis--1||s__Pseudomonas_A stutzeri_S--1:heptad_counter=MCP-40H--2:lbd_counter=:lca=d__Bacteria:lca_tree=g__Pseudomonas_A:name=N476331:ref_name_counter=])0.246:0.00833113[&&NHX:Sample_counter=:Type_counter=GTDB--3:capture_class_counter=:capture_domain_counter=:capture_family_counter=:capture_genus_counter=:capture_order_counter=:capture_phylum_counter=:capture_species_counter=:evoltype=D:gtdb_class_counter=c__Gammaproteobacteria--3:gtdb_domain_counter=d__Bacteria--3:gtdb_family_counter=f__Pseudomonadaceae--3:gtdb_genus_counter=g__Pseudomonas_A--3:gtdb_order_counter=o__Pseudomonadales--3:gtdb_phylum_counter=p__Proteobacteria--3:gtdb_species_counter=s__Pseudomonas_A saudiphocaensis--1||s__Pseudomonas_A stutzeri_S--1||s__Pseudomonas_A stutzeri_T--1:heptad_counter=MCP-40H--3:lbd_counter=:lca=d__Bacteria:lca_tree=g__Pseudomonas_A:name=N476332:ref_name_counter=])0.999:0.0709537[&&NHX:Sample_counter=:Type_counter=GTDB--4:capture_class_counter=:capture_domain_counter=:capture_family_counter=:capture_genus_counter=:capture_order_counter=:capture_phylum_counter=:capture_species_counter=:evoltype=D:gtdb_class_counter=c__Gammaproteobacteria--4:gtdb_domain_counter=d__Bacteria--4:gtdb_family_counter=f__Pseudomonadaceae--4:gtdb_genus_counter=g__Pseudomonas_A--4:gtdb_order_counter=o__Pseudomonadales--4:gtdb_phylum_counter=p__Proteobacteria--4:gtdb_species_counter=s__Pseudomonas_A saudiphocaensis--1||s__Pseudomonas_A stutzeri_AK--1||s__Pseudomonas_A stutzeri_S--1||s__Pseudomonas_A stutzeri_T--1:heptad_counter=MCP-40H--4:lbd_counter=:lca=d__Bacteria:lca_tree=g__Pseudomonas_A:name=N476333:ref_name_counter=])0.804:0.0216928[&&NHX:Sample_counter=rhiztom2--5:Type_counter=GTDB--20||capture--5:besthit_avg=97.10000000000001:besthit_max=99.4:besthit_min=94.2:besthit_std=2.6514147167125715:besthit_sum=291.3:bitscore_avg=250.33333333333334:bitscore_max=272.0:bitscore_min=224.0:bitscore_std=24.33789911502908:bitscore_sum=751.0:capture_class_counter=c__Desulfovibrionia--1||c__Gammaproteobacteria--4:capture_domain_counter=d__Bacteria--5:capture_family_counter=f__Desulfovibrionaceae--1||f__Pseudomonadaceae--4:capture_genus_counter=g__Pseudomonas_A--4||g__Solidesulfovibrio--1:capture_order_counter=o__Desulfovibrionales--1||o__Pseudomonadales--4:capture_phylum_counter=p__Desulfobacterota_I--1||p__Proteobacteria--4:capture_species_counter=s__Pseudomonas_A stutzeri_AI--1||s__Pseudomonas_A stutzeri_E--3||s__Solidesulfovibrio magneticus_A--1:evalue_avg=3.9333333333381337e-76:evalue_max=1.18e-75:evalue_min=2.1e-94:evalue_std=6.812733176433427e-76:evalue_sum=1.18000000000144e-75:gapopen_avg=0.3333333333333333:gapopen_max=1.0:gapopen_min=0.0:gapopen_std=0.5773502691896258:gapopen_sum=1.0:gtdb_class_counter=c__Gammaproteobacteria--20:gtdb_domain_counter=d__Bacteria--20:gtdb_family_counter=f__Pseudomonadaceae--20:gtdb_genus_counter=g__Pseudomonas_A--20:gtdb_order_counter=o__Pseudomonadales--20:gtdb_phylum_counter=p__Proteobacteria--20:gtdb_species_counter=s__Pseudomonas_A saudiphocaensis--1||s__Pseudomonas_A sp003325755--1||s__Pseudomonas_A sp004010935--1||s__Pseudomonas_A sp013620795--1||s__Pseudomonas_A stutzeri_AB--1||s__Pseudomonas_A stutzeri_AI--1||s__Pseudomonas_A stutzeri_AK--1||s__Pseudomonas_A stutzeri_AM--1||s__Pseudomonas_A stutzeri_AN--1||s__Pseudomonas_A stutzeri_D--1||s__Pseudomonas_A stutzeri_E--1||s__Pseudomonas_A stutzeri_H--1||s__Pseudomonas_A stutzeri_O--1||s__Pseudomonas_A stutzeri_P--1||s__Pseudomonas_A stutzeri_Q--1||s__Pseudomonas_A stutzeri_R--1||s__Pseudomonas_A stutzeri_S--1||s__Pseudomonas_A stutzeri_T--1||s__Pseudomonas_A xanthomarina--1||s__Pseudomonas_A zhaodongensis--1:heptad_counter=MCP-40H--25:lbd_counter=:lca_tree=g__Pseudomonas_A:length_avg=147.66666666666666:length_max=156.0:length_min=131.0:length_std=14.433756729740644:length_sum=443.0:mismatch_avg=4.0:mismatch_max=8.0:mismatch_min=1.0:mismatch_std=3.605551275463989:mismatch_sum=12.0:name=N476334:qcovhsp_avg=100.0:qcovhsp_max=100.0:qcovhsp_min=100.0:qcovhsp_std=0.0:qcovhsp_sum=300.0:qend_avg=147.33333333333334:qend_max=156.0:qend_min=131.0:qend_std=14.153915830374764:qend_sum=442.0:qstart_avg=1.0:qstart_max=1.0:qstart_min=1.0:qstart_std=0.0:qstart_sum=3.0:ref_name_counter=RS_GCF_000952685.1_protein.faa_NZ_JYHV01000014.1_154@PF00015_full_PFAM.311.499--3:scovhsp_avg=78.56666666666666:scovhsp_max=83.0:scovhsp_min=69.7:scovhsp_std=7.678758580222021:scovhsp_sum=235.7:send_avg=177.0:send_max=177.0:send_min=177.0:send_std=0.0:send_sum=531.0:sstart_avg=30.333333333333332:sstart_max=47.0:sstart_min=22.0:sstart_std=14.433756729740644:sstart_sum=91.0])1:0.0886007[&&NHX:Sample_counter=rhiztom2--5:Type_counter=GTDB--21||capture--5:besthit_avg=97.10000000000001:besthit_max=99.4:besthit_min=94.2:besthit_std=2.6514147167125715:besthit_sum=291.3:bitscore_avg=250.33333333333334:bitscore_max=272.0:bitscore_min=224.0:bitscore_std=24.33789911502908:bitscore_sum=751.0:capture_class_counter=c__Desulfovibrionia--1||c__Gammaproteobacteria--4:capture_domain_counter=d__Bacteria--5:capture_family_counter=f__Desulfovibrionaceae--1||f__Pseudomonadaceae--4:capture_genus_counter=g__Pseudomonas_A--4||g__Solidesulfovibrio--1:capture_order_counter=o__Desulfovibrionales--1||o__Pseudomonadales--4:capture_phylum_counter=p__Desulfobacterota_I--1||p__Proteobacteria--4:capture_species_counter=s__Pseudomonas_A stutzeri_AI--1||s__Pseudomonas_A stutzeri_E--3||s__Solidesulfovibrio magneticus_A--1:evalue_avg=3.9333333333381337e-76:evalue_max=1.18e-75:evalue_min=2.1e-94:evalue_std=6.812733176433427e-76:evalue_sum=1.18000000000144e-75:gapopen_avg=0.3333333333333333:gapopen_max=1.0:gapopen_min=0.0:gapopen_std=0.5773502691896258:gapopen_sum=1.0:gtdb_class_counter=c__Gammaproteobacteria--21:gtdb_domain_counter=d__Bacteria--21:gtdb_family_counter=f__Pseudomonadaceae--21:gtdb_genus_counter=g__Pseudomonas_A--21:gtdb_order_counter=o__Pseudomonadales--21:gtdb_phylum_counter=p__Proteobacteria--21:gtdb_species_counter=s__Pseudomonas_A saudiphocaensis--1||s__Pseudomonas_A sp003325755--1||s__Pseudomonas_A sp004010935--1||s__Pseudomonas_A sp004331835--1||s__Pseudomonas_A sp013620795--1||s__Pseudomonas_A stutzeri_AB--1||s__Pseudomonas_A stutzeri_AI--1||s__Pseudomonas_A stutzeri_AK--1||s__Pseudomonas_A stutzeri_AM--1||s__Pseudomonas_A stutzeri_AN--1||s__Pseudomonas_A stutzeri_D--1||s__Pseudomonas_A stutzeri_E--1||s__Pseudomonas_A stutzeri_H--1||s__Pseudomonas_A stutzeri_O--1||s__Pseudomonas_A stutzeri_P--1||s__Pseudomonas_A stutzeri_Q--1||s__Pseudomonas_A stutzeri_R--1||s__Pseudomonas_A stutzeri_S--1||s__Pseudomonas_A stutzeri_T--1||s__Pseudomonas_A xanthomarina--1||s__Pseudomonas_A zhaodongensis--1:heptad_counter=MCP-40H--26:lbd_counter=:lca_tree=g__Pseudomonas_A:length_avg=147.66666666666666:length_max=156.0:length_min=131.0:length_std=14.433756729740644:length_sum=443.0:mismatch_avg=4.0:mismatch_max=8.0:mismatch_min=1.0:mismatch_std=3.605551275463989:mismatch_sum=12.0:name=N476335:qcovhsp_avg=100.0:qcovhsp_max=100.0:qcovhsp_min=100.0:qcovhsp_std=0.0:qcovhsp_sum=300.0:qend_avg=147.33333333333334:qend_max=156.0:qend_min=131.0:qend_std=14.153915830374764:qend_sum=442.0:qstart_avg=1.0:qstart_max=1.0:qstart_min=1.0:qstart_std=0.0:qstart_sum=3.0:ref_name_counter=RS_GCF_000952685.1_protein.faa_NZ_JYHV01000014.1_154@PF00015_full_PFAM.311.499--3:scovhsp_avg=78.56666666666666:scovhsp_max=83.0:scovhsp_min=69.7:scovhsp_std=7.678758580222021:scovhsp_sum=235.7:send_avg=177.0:send_max=177.0:send_min=177.0:send_std=0.0:send_sum=531.0:sstart_avg=30.333333333333332:sstart_max=47.0:sstart_min=22.0:sstart_std=14.433756729740644:sstart_sum=91.0],((RS_GCF_004327335.1_protein.faa_NZ_QJUO01000018.1_61@PF00015_full_PFAM.197.500:0.0299786[&&NHX:Type=GTDB:gtdb_class=c__Gammaproteobacteria:gtdb_domain=d__Bacteria:gtdb_family=f__Pseudomonadaceae:gtdb_genus=g__Pseudomonas_Q:gtdb_order=o__Pseudomonadales:gtdb_phylum=p__Proteobacteria:gtdb_species=s__Pseudomonas_Q kirkiae:heptad=MCP-40H:species=d__Bacteria_p__Proteobacteria_c__Gammaproteobacteria_o__Pseudomonadales_f__Pseudomonadaceae_g__Pseudomonas_Q_s__Pseudomonas_Q kirkiae],RS_GCF_013395055.1_protein.faa_NZ_CP058349.1_275@PF00015_full_PFAM.324.505:0.0866582[&&NHX:Type=GTDB:gtdb_class=c__Gammaproteobacteria:gtdb_domain=d__Bacteria:gtdb_family=f__Pseudomonadaceae:gtdb_genus=g__Pseudomonas_Q:gtdb_order=o__Pseudomonadales:gtdb_phylum=p__Proteobacteria:gtdb_species=s__Pseudomonas_Q sp013395055:heptad=MCP-40H:species=d__Bacteria_p__Proteobacteria_c__Gammaproteobacteria_o__Pseudomonadales_f__Pseudomonadaceae_g__Pseudomonas_Q_s__Pseudomonas_Q sp013395055])1:0.124318[&&NHX:Sample_counter=:Type_counter=GTDB--2:capture_class_counter=:capture_domain_counter=:capture_family_counter=:capture_genus_counter=:capture_order_counter=:capture_phylum_counter=:capture_species_counter=:evoltype=D:gtdb_class_counter=c__Gammaproteobacteria--2:gtdb_domain_counter=d__Bacteria--2:gtdb_family_counter=f__Pseudomonadaceae--2:gtdb_genus_counter=g__Pseudomonas_Q--2:gtdb_order_counter=o__Pseudomonadales--2:gtdb_phylum_counter=p__Proteobacteria--2:gtdb_species_counter=s__Pseudomonas_Q kirkiae--1||s__Pseudomonas_Q sp013395055--1:heptad_counter=MCP-40H--2:lbd_counter=:lca=d__Bacteria:lca_tree=g__Pseudomonas_Q:name=N476338:ref_name_counter=],(RS_GCF_000818015.1_protein.faa_NZ_CP007511.1_1615@PF00015_full_PFAM.327.496:0.123309[&&NHX:Type=GTDB:gtdb_class=c__Gammaproteobacteria:gtdb_domain=d__Bacteria:gtdb_family=f__Pseudomonadaceae:gtdb_genus=g__Pseudomonas_A:gtdb_order=o__Pseudomonadales:gtdb_phylum=p__Proteobacteria:gtdb_species=s__Pseudomonas_A balearica:heptad=MCP-40H:species=d__Bacteria_p__Proteobacteria_c__Gammaproteobacteria_o__Pseudomonadales_f__Pseudomonadaceae_g__Pseudomonas_A_s__Pseudomonas_A balearica],(((((RS_GCF_000661915.1_protein.faa_NZ_CP007509.1_2492@PF00015_full_PFAM.323.494:0.0225188[&&NHX:Type=GTDB:gtdb_class=c__Gammaproteobacteria:gtdb_domain=d__Bacteria:gtdb_family=f__Pseudomonadaceae:gtdb_genus=g__Pseudomonas_A:gtdb_order=o__Pseudomonadales:gtdb_phylum=p__Proteobacteria:gtdb_species=s__Pseudomonas_A stutzeri_A:heptad=MCP-40H:species=d__Bacteria_p__Proteobacteria_c__Gammaproteobacteria_o__Pseudomonadales_f__Pseudomonadaceae_g__Pseudomonas_A_s__Pseudomonas_A stutzeri_A],(RS_GCF_003696315.1_protein.faa_NZ_RFFN01000004.1_3@PF00015_full_PFAM.323.497:0.00460709[&&NHX:Type=GTDB:gtdb_class=c__Gammaproteobacteria:gtdb_domain=d__Bacteria:gtdb_family=f__Pseudomonadaceae:gtdb_genus=g__Pseudomonas_A:gtdb_order=o__Pseudomonadales:gtdb_phylum=p__Proteobacteria:gtdb_species=s__Pseudomonas_A songnenensis:heptad=MCP-40H:species=d__Bacteria_p__Proteobacteria_c__Gammaproteobacteria_o__Pseudomonadales_f__Pseudomonadaceae_g__Pseudomonas_A_s__Pseudomonas_A songnenensis],RS_GCF_000327065.1_protein.faa_NC_019936.1_2454@PF00015_full_PFAM.323.497:0.00444614[&&NHX:Type=GTDB:gtdb_class=c__Gammaproteobacteria:gtdb_domain=d__Bacteria:gtdb_family=f__Pseudomonadaceae:gtdb_genus=g__Pseudomonas_A:gtdb_order=o__Pseudomonadales:gtdb_phylum=p__Proteobacteria:gtdb_species=s__Pseudomonas_A stutzeri_AE:heptad=MCP-40H:species=d__Bacteria_p__Proteobacteria_c__Gammaproteobacteria_o__Pseudomonadales_f__Pseudomonadaceae_g__Pseudomonas_A_s__Pseudomonas_A stutzeri_AE])0:6e-09[&&NHX:Sample_counter=:Type_counter=GTDB--2:capture_class_counter=:capture_domain_counter=:capture_family_counter=:capture_genus_counter=:capture_order_counter=:capture_phylum_counter=:capture_species_counter=:evoltype=D:gtdb_class_counter=c__Gammaproteobacteria--2:gtdb_domain_counter=d__Bacteria--2:gtdb_family_counter=f__Pseudomonadaceae--2:gtdb_genus_counter=g__Pseudomonas_A--2:gtdb_order_counter=o__Pseudomonadales--2:gtdb_phylum_counter=p__Proteobacteria--2:gtdb_species_counter=s__Pseudomonas_A songnenensis--1||s__Pseudomonas_A stutzeri_AE--1:heptad_counter=MCP-40H--2:lbd_counter=:lca=d__Bacteria:lca_tree=g__Pseudomonas_A:name=N476343:ref_name_counter=])0.962:0.0260696[&&NHX:Sample_counter=:Type_counter=GTDB--3:capture_class_counter=:capture_domain_counter=:capture_family_counter=:capture_genus_counter=:capture_order_counter=:capture_phylum_counter=:capture_species_counter=:evoltype=D:gtdb_class_counter=c__Gammaproteobacteria--3:gtdb_domain_counter=d__Bacteria--3:gtdb_family_counter=f__Pseudomonadaceae--3:gtdb_genus_counter=g__Pseudomonas_A--3:gtdb_order_counter=o__Pseudomonadales--3:gtdb_phylum_counter=p__Proteobacteria--3:gtdb_species_counter=s__Pseudomonas_A songnenensis--1||s__Pseudomonas_A stutzeri_A--1||s__Pseudomonas_A stutzeri_AE--1:heptad_counter=MCP-40H--3:lbd_counter=:lca=d__Bacteria:lca_tree=g__Pseudomonas_A:name=N476344:ref_name_counter=],(((RS_GCF_003205815.1_protein.faa_NZ_CP029772.1_2044@PF00015_full_PFAM.321.497:0.0499321[&&NHX:Type=GTDB:gtdb_class=c__Gammaproteobacteria:gtdb_domain=d__Bacteria:gtdb_family=f__Pseudomonadaceae:gtdb_genus=g__Pseudomonas_A:gtdb_order=o__Pseudomonadales:gtdb_phylum=p__Proteobacteria:gtdb_species=s__Pseudomonas_A sp003205815:heptad=MCP-40H:species=d__Bacteria_p__Proteobacteria_c__Gammaproteobacteria_o__Pseudomonadales_f__Pseudomonadaceae_g__Pseudomonas_A_s__Pseudomonas_A sp003205815],RS_GCF_000307775.2_protein.faa_NZ_KK020676.1_2278@PF00015_full_PFAM.320.500:0.0787522[&&NHX:Type=GTDB:gtdb_class=c__Gammaproteobacteria:gtdb_domain=d__Bacteria:gtdb_family=f__Pseudomonadaceae:gtdb_genus=g__Pseudomonas_A:gtdb_order=o__Pseudomonadales:gtdb_phylum=p__Proteobacteria:gtdb_species=s__Pseudomonas_A stutzeri_B:heptad=MCP-40H:species=d__Bacteria_p__Proteobacteria_c__Gammaproteobacteria_o__Pseudomonadales_f__Pseudomonadaceae_g__Pseudomonas_A_s__Pseudomonas_A stutzeri_B])0.835:0.0174743[&&NHX:Sample_counter=:Type_counter=GTDB--2:capture_class_counter=:capture_domain_counter=:capture_family_counter=:capture_genus_counter=:capture_order_counter=:capture_phylum_counter=:capture_species_counter=:evoltype=D:gtdb_class_counter=c__Gammaproteobacteria--2:gtdb_domain_counter=d__Bacteria--2:gtdb_family_counter=f__Pseudomonadaceae--2:gtdb_genus_counter=g__Pseudomonas_A--2:gtdb_order_counter=o__Pseudomonadales--2:gtdb_phylum_counter=p__Proteobacteria--2:gtdb_species_counter=s__Pseudomonas_A sp003205815--1||s__Pseudomonas_A stutzeri_B--1:heptad_counter=MCP-40H--2:lbd_counter=:lca=d__Bacteria:lca_tree=g__Pseudomonas_A:name=N476347:ref_name_counter=],(RS_GCF_000219605.1_protein.faa_NC_015740.1_1742@PF00015_full_PFAM.323.498:0.00416208[&&NHX:Type=GTDB:gtdb_class=c__Gammaproteobacteria:gtdb_domain=d__Bacteria:gtdb_family=f__Pseudomonadaceae:gtdb_genus=g__Pseudomonas_A:gtdb_order=o__Pseudomonadales:gtdb_phylum=p__Proteobacteria:gtdb_species=s__Pseudomonas_A stutzeri:heptad=MCP-40H:species=d__Bacteria_p__Proteobacteria_c__Gammaproteobacteria_o__Pseudomonadales_f__Pseudomonadaceae_g__Pseudomonas_A_s__Pseudomonas_A stutzeri],GB_GCA_003484545.1_protein.faa_DNCF01000232.1_40@PF00015_full_PFAM.321.498:0.0103176[&&NHX:Type=GTDB:gtdb_class=c__Gammaproteobacteria:gtdb_domain=d__Bacteria:gtdb_family=f__Burkholderiaceae:gtdb_genus=g__Massilia:gtdb_order=o__Burkholderiales:gtdb_phylum=p__Proteobacteria:gtdb_species=s__Massilia sp003484545:heptad=MCP-40H:species=d__Bacteria_p__Proteobacteria_c__Gammaproteobacteria_o__Burkholderiales_f__Burkholderiaceae_g__Massilia_s__Massilia sp003484545])0.94:0.0229448[&&NHX:Sample_counter=:Type_counter=GTDB--2:capture_class_counter=:capture_domain_counter=:capture_family_counter=:capture_genus_counter=:capture_order_counter=:capture_phylum_counter=:capture_species_counter=:evoltype=D:gtdb_class_counter=c__Gammaproteobacteria--2:gtdb_domain_counter=d__Bacteria--2:gtdb_family_counter=f__Burkholderiaceae--1||f__Pseudomonadaceae--1:gtdb_genus_counter=g__Massilia--1||g__Pseudomonas_A--1:gtdb_order_counter=o__Burkholderiales--1||o__Pseudomonadales--1:gtdb_phylum_counter=p__Proteobacteria--2:gtdb_species_counter=s__Massilia sp003484545--1||s__Pseudomonas_A stutzeri--1:heptad_counter=MCP-40H--2:lbd_counter=:lca=d__Bacteria:lca_tree=c__Gammaproteobacteria:name=N476350:ref_name_counter=])0.873:0.0204397[&&NHX:Sample_counter=:Type_counter=GTDB--4:capture_class_counter=:capture_domain_counter=:capture_family_counter=:capture_genus_counter=:capture_order_counter=:capture_phylum_counter=:capture_species_counter=:evoltype=D:gtdb_class_counter=c__Gammaproteobacteria--4:gtdb_domain_counter=d__Bacteria--4:gtdb_family_counter=f__Burkholderiaceae--1||f__Pseudomonadaceae--3:gtdb_genus_counter=g__Massilia--1||g__Pseudomonas_A--3:gtdb_order_counter=o__Burkholderiales--1||o__Pseudomonadales--3:gtdb_phylum_counter=p__Proteobacteria--4:gtdb_species_counter=s__Massilia sp003484545--1||s__Pseudomonas_A sp003205815--1||s__Pseudomonas_A stutzeri--1||s__Pseudomonas_A stutzeri_B--1:heptad_counter=MCP-40H--4:lbd_counter=:lca=d__Bacteria:lca_tree=c__Gammaproteobacteria:name=N476351:ref_name_counter=],((RS_GCF_015291885.1_protein.faa_NZ_CP036186.1_1907@PF00015_full_PFAM.323.498:0.0169867[&&NHX:Type=GTDB:gtdb_class=c__Gammaproteobacteria:gtdb_domain=d__Bacteria:gtdb_family=f__Pseudomonadaceae:gtdb_genus=g__Pseudomonas_A:gtdb_order=o__Pseudomonadales:gtdb_phylum=p__Proteobacteria:gtdb_species=s__Pseudomonas_A stutzeri_AC:heptad=MCP-40H:species=d__Bacteria_p__Proteobacteria_c__Gammaproteobacteria_o__Pseudomonadales_f__Pseudomonadaceae_g__Pseudomonas_A_s__Pseudomonas_A stutzeri_AC],RS_GCF_002909485.1_protein.faa_NZ_PPXG01000001.1_158@PF00015_full_PFAM.321.497:0.0219087[&&NHX:Type=GTDB:gtdb_class=c__Gammaproteobacteria:gtdb_domain=d__Bacteria:gtdb_family=f__Pseudomonadaceae:gtdb_genus=g__Pseudomonas_A:gtdb_order=o__Pseudomonadales:gtdb_phylum=p__Proteobacteria:gtdb_species=s__Pseudomonas_A stutzeri_AH:heptad=MCP-40H:species=d__Bacteria_p__Proteobacteria_c__Gammaproteobacteria_o__Pseudomonadales_f__Pseudomonadaceae_g__Pseudomonas_A_s__Pseudomonas_A stutzeri_AH])0.902:0.0149071[&&NHX:Sample_counter=:Type_counter=GTDB--2:capture_class_counter=:capture_domain_counter=:capture_family_counter=:capture_genus_counter=:capture_order_counter=:capture_phylum_counter=:capture_species_counter=:evoltype=D:gtdb_class_counter=c__Gammaproteobacteria--2:gtdb_domain_counter=d__Bacteria--2:gtdb_family_counter=f__Pseudomonadaceae--2:gtdb_genus_counter=g__Pseudomonas_A--2:gtdb_order_counter=o__Pseudomonadales--2:gtdb_phylum_counter=p__Proteobacteria--2:gtdb_species_counter=s__Pseudomonas_A stutzeri_AC--1||s__Pseudomonas_A stutzeri_AH--1:heptad_counter=MCP-40H--2:lbd_counter=:lca=d__Bacteria:lca_tree=g__Pseudomonas_A:name=N476354:ref_name_counter=],(RS_GCF_002890795.1_protein.faa_NZ_POUN01000004.1_195@PF00015_full_PFAM.321.501:0.0275197[&&NHX:Type=GTDB:gtdb_class=c__Gammaproteobacteria:gtdb_domain=d__Bacteria:gtdb_family=f__Pseudomonadaceae:gtdb_genus=g__Pseudomonas_A:gtdb_order=o__Pseudomonadales:gtdb_phylum=p__Proteobacteria:gtdb_species=s__Pseudomonas_A stutzeri_AA:heptad=MCP-40H:species=d__Bacteria_p__Proteobacteria_c__Gammaproteobacteria_o__Pseudomonadales_f__Pseudomonadaceae_g__Pseudomonas_A_s__Pseudomonas_A stutzeri_AA],((RS_GCF_900114065.1_protein.faa_NZ_FORS01000002.1_120@PF00015_full_PFAM.320.497:0.00419832[&&NHX:Type=GTDB:gtdb_class=c__Gammaproteobacteria:gtdb_domain=d__Bacteria:gtdb_family=f__Pseudomonadaceae:gtdb_genus=g__Pseudomonas_A:gtdb_order=o__Pseudomonadales:gtdb_phylum=p__Proteobacteria:gtdb_species=s__Pseudomonas_A kunmingensis:heptad=MCP-40H:species=d__Bacteria_p__Proteobacteria_c__Gammaproteobacteria_o__Pseudomonadales_f__Pseudomonadaceae_g__Pseudomonas_A_s__Pseudomonas_A kunmingensis],(RS_GCF_013409135.1_protein.faa_NZ_JACCAJ010000001.1_609@PF00015_full_PFAM.318.497:0.00414622[&&NHX:Type=GTDB:gtdb_class=c__Gammaproteobacteria:gtdb_domain=d__Bacteria:gtdb_family=f__Pseudomonadaceae:gtdb_genus=g__Pseudomonas_A:gtdb_order=o__Pseudomonadales:gtdb_phylum=p__Proteobacteria:gtdb_species=s__Pseudomonas_A kunmingensis_A:heptad=MCP-40H:species=d__Bacteria_p__Proteobacteria_c__Gammaproteobacteria_o__Pseudomonadales_f__Pseudomonadaceae_g__Pseudomonas_A_s__Pseudomonas_A kunmingensis_A],(((RS_GCF_003935375.1_protein.faa_NZ_RHQM01000018.1_103@PF00015_full_PFAM.318.497:0[&&NHX:Type=GTDB:gtdb_class=c__Gammaproteobacteria:gtdb_domain=d__Bacteria:gtdb_family=f__Pseudomonadaceae:gtdb_genus=g__Pseudomonas_A:gtdb_order=o__Pseudomonadales:gtdb_phylum=p__Proteobacteria:gtdb_species=s__Pseudomonas_A xanthomarina_A:heptad=MCP-40H:species=d__Bacteria_p__Proteobacteria_c__Gammaproteobacteria_o__Pseudomonadales_f__Pseudomonadaceae_g__Pseudomonas_A_s__Pseudomonas_A xanthomarina_A],RS_GCF_014764705.1_protein.faa_NZ_JACXXG010000011.1_67@PF00015_full_PFAM.318.497:0[&&NHX:Type=GTDB:gtdb_class=c__Gammaproteobacteria:gtdb_domain=d__Bacteria:gtdb_family=f__Pseudomonadaceae:gtdb_genus=g__Pseudomonas_A:gtdb_order=o__Pseudomonadales:gtdb_phylum=p__Proteobacteria:gtdb_species=s__Pseudomonas_A sp002692525:heptad=MCP-40H:species=d__Bacteria_p__Proteobacteria_c__Gammaproteobacteria_o__Pseudomonadales_f__Pseudomonadaceae_g__Pseudomonas_A_s__Pseudomonas_A sp002692525])0:0[&&NHX:Sample_counter=:Type_counter=GTDB--2:capture_class_counter=:capture_domain_counter=:capture_family_counter=:capture_genus_counter=:capture_order_counter=:capture_phylum_counter=:capture_species_counter=:evoltype=D:gtdb_class_counter=c__Gammaproteobacteria--2:gtdb_domain_counter=d__Bacteria--2:gtdb_family_counter=f__Pseudomonadaceae--2:gtdb_genus_counter=g__Pseudomonas_A--2:gtdb_order_counter=o__Pseudomonadales--2:gtdb_phylum_counter=p__Proteobacteria--2:gtdb_species_counter=s__Pseudomonas_A sp002692525--1||s__Pseudomonas_A xanthomarina_A--1:heptad_counter=MCP-40H--2:lbd_counter=:lca=d__Bacteria:lca_tree=g__Pseudomonas_A:name=N476360:ref_name_counter=],GB_GCA_003488145.1_protein.faa_DNMQ01000508.1_3@PF00015_full_PFAM.318.497:0[&&NHX:Type=GTDB:gtdb_class=c__Gammaproteobacteria:gtdb_domain=d__Bacteria:gtdb_family=f__Pseudomonadaceae:gtdb_genus=g__Pseudomonas_A:gtdb_order=o__Pseudomonadales:gtdb_phylum=p__Proteobacteria:gtdb_species=s__Pseudomonas_A sp003488145:heptad=MCP-40H:species=d__Bacteria_p__Proteobacteria_c__Gammaproteobacteria_o__Pseudomonadales_f__Pseudomonadaceae_g__Pseudomonas_A_s__Pseudomonas_A sp003488145]):0.00411188[&&NHX:Sample_counter=:Type_counter=GTDB--3:capture_class_counter=:capture_domain_counter=:capture_family_counter=:capture_genus_counter=:capture_order_counter=:capture_phylum_counter=:capture_species_counter=:evoltype=D:gtdb_class_counter=c__Gammaproteobacteria--3:gtdb_domain_counter=d__Bacteria--3:gtdb_family_counter=f__Pseudomonadaceae--3:gtdb_genus_counter=g__Pseudomonas_A--3:gtdb_order_counter=o__Pseudomonadales--3:gtdb_phylum_counter=p__Proteobacteria--3:gtdb_species_counter=s__Pseudomonas_A sp002692525--1||s__Pseudomonas_A sp003488145--1||s__Pseudomonas_A xanthomarina_A--1:heptad_counter=MCP-40H--3:lbd_counter=:lca=d__Bacteria:lca_tree=g__Pseudomonas_A:name=N476362:ref_name_counter=],((RS_GCF_000341615.1_protein.faa_NZ_AOBS01000058.1_24@PF00015_full_PFAM.318.501:0.0166445[&&NHX:Type=GTDB:gtdb_class=c__Gammaproteobacteria:gtdb_domain=d__Bacteria:gtdb_family=f__Pseudomonadaceae:gtdb_genus=g__Pseudomonas_A:gtdb_order=o__Pseudomonadales:gtdb_phylum=p__Proteobacteria:gtdb_species=s__Pseudomonas_A stutzeri_G:heptad=MCP-40H:species=d__Bacteria_p__Proteobacteria_c__Gammaproteobacteria_o__Pseudomonadales_f__Pseudomonadaceae_g__Pseudomonas_A_s__Pseudomonas_A stutzeri_G],RS_GCF_000935215.1_protein.faa_NZ_JXXD01000070.1_3@PF00015_full_PFAM.319.497:0.00376803[&&NHX:Type=GTDB:gtdb_class=c__Gammaproteobacteria:gtdb_domain=d__Bacteria:gtdb_family=f__Pseudomonadaceae:gtdb_genus=g__Pseudomonas_A:gtdb_order=o__Pseudomonadales:gtdb_phylum=p__Proteobacteria:gtdb_species=s__Pseudomonas_A stutzeri_AD:heptad=MCP-40H:species=d__Bacteria_p__Proteobacteria_c__Gammaproteobacteria_o__Pseudomonadales_f__Pseudomonadaceae_g__Pseudomonas_A_s__Pseudomonas_A stutzeri_AD])0.965:0.0165234[&&NHX:Sample_counter=:Type_counter=GTDB--2:capture_class_counter=:capture_domain_counter=:capture_family_counter=:capture_genus_counter=:capture_order_counter=:capture_phylum_counter=:capture_species_counter=:evoltype=D:gtdb_class_counter=c__Gammaproteobacteria--2:gtdb_domain_counter=d__Bacteria--2:gtdb_family_counter=f__Pseudomonadaceae--2:gtdb_genus_counter=g__Pseudomonas_A--2:gtdb_order_counter=o__Pseudomonadales--2:gtdb_phylum_counter=p__Proteobacteria--2:gtdb_species_counter=s__Pseudomonas_A stutzeri_AD--1||s__Pseudomonas_A stutzeri_G--1:heptad_counter=MCP-40H--2:lbd_counter=:lca=d__Bacteria:lca_tree=g__Pseudomonas_A:name=N476365:ref_name_counter=],(RS_GCF_002929225.1_protein.faa_NZ_PISM01000014.1_71@PF00015_full_PFAM.318.497:0[&&NHX:Type=GTDB:gtdb_class=c__Gammaproteobacteria:gtdb_domain=d__Bacteria:gtdb_family=f__Pseudomonadaceae:gtdb_genus=g__Pseudomonas_A:gtdb_order=o__Pseudomonadales:gtdb_phylum=p__Proteobacteria:gtdb_species=s__Pseudomonas_A stutzeri_U:heptad=MCP-40H:species=d__Bacteria_p__Proteobacteria_c__Gammaproteobacteria_o__Pseudomonadales_f__Pseudomonadaceae_g__Pseudomonas_A_s__Pseudomonas_A stutzeri_U],GB_GCA_007713455.1_protein.faa_VMRT01000007.1_376@PF00015_full_PFAM.318.497:0[&&NHX:Type=GTDB:gtdb_class=c__Gammaproteobacteria:gtdb_domain=d__Bacteria:gtdb_family=f__Pseudomonadaceae:gtdb_genus=g__Pseudomonas_A:gtdb_order=o__Pseudomonadales:gtdb_phylum=p__Proteobacteria:gtdb_species=s__Pseudomonas_A sp007713455:heptad=MCP-40H:species=d__Bacteria_p__Proteobacteria_c__Gammaproteobacteria_o__Pseudomonadales_f__Pseudomonadaceae_g__Pseudomonas_A_s__Pseudomonas_A sp007713455]):5e-09[&&NHX:Sample_counter=:Type_counter=GTDB--2:capture_class_counter=:capture_domain_counter=:capture_family_counter=:capture_genus_counter=:capture_order_counter=:capture_phylum_counter=:capture_species_counter=:evoltype=D:gtdb_class_counter=c__Gammaproteobacteria--2:gtdb_domain_counter=d__Bacteria--2:gtdb_family_counter=f__Pseudomonadaceae--2:gtdb_genus_counter=g__Pseudomonas_A--2:gtdb_order_counter=o__Pseudomonadales--2:gtdb_phylum_counter=p__Proteobacteria--2:gtdb_species_counter=s__Pseudomonas_A sp007713455--1||s__Pseudomonas_A stutzeri_U--1:heptad_counter=MCP-40H--2:lbd_counter=:lca=d__Bacteria:lca_tree=g__Pseudomonas_A:name=N476368:ref_name_counter=])0:5e-09[&&NHX:Sample_counter=:Type_counter=GTDB--4:capture_class_counter=:capture_domain_counter=:capture_family_counter=:capture_genus_counter=:capture_order_counter=:capture_phylum_counter=:capture_species_counter=:evoltype=D:gtdb_class_counter=c__Gammaproteobacteria--4:gtdb_domain_counter=d__Bacteria--4:gtdb_family_counter=f__Pseudomonadaceae--4:gtdb_genus_counter=g__Pseudomonas_A--4:gtdb_order_counter=o__Pseudomonadales--4:gtdb_phylum_counter=p__Proteobacteria--4:gtdb_species_counter=s__Pseudomonas_A sp007713455--1||s__Pseudomonas_A stutzeri_AD--1||s__Pseudomonas_A stutzeri_G--1||s__Pseudomonas_A stutzeri_U--1:heptad_counter=MCP-40H--4:lbd_counter=:lca=d__Bacteria:lca_tree=g__Pseudomonas_A:name=N476369:ref_name_counter=])0:5e-09[&&NHX:Sample_counter=:Type_counter=GTDB--7:capture_class_counter=:capture_domain_counter=:capture_family_counter=:capture_genus_counter=:capture_order_counter=:capture_phylum_counter=:capture_species_counter=:evoltype=D:gtdb_class_counter=c__Gammaproteobacteria--7:gtdb_domain_counter=d__Bacteria--7:gtdb_family_counter=f__Pseudomonadaceae--7:gtdb_genus_counter=g__Pseudomonas_A--7:gtdb_order_counter=o__Pseudomonadales--7:gtdb_phylum_counter=p__Proteobacteria--7:gtdb_species_counter=s__Pseudomonas_A sp002692525--1||s__Pseudomonas_A sp003488145--1||s__Pseudomonas_A sp007713455--1||s__Pseudomonas_A stutzeri_AD--1||s__Pseudomonas_A stutzeri_G--1||s__Pseudomonas_A stutzeri_U--1||s__Pseudomonas_A xanthomarina_A--1:heptad_counter=MCP-40H--7:lbd_counter=:lca=d__Bacteria:lca_tree=g__Pseudomonas_A:name=N476370:ref_name_counter=])0:5e-09[&&NHX:Sample_counter=:Type_counter=GTDB--8:capture_class_counter=:capture_domain_counter=:capture_family_counter=:capture_genus_counter=:capture_order_counter=:capture_phylum_counter=:capture_species_counter=:evoltype=D:gtdb_class_counter=c__Gammaproteobacteria--8:gtdb_domain_counter=d__Bacteria--8:gtdb_family_counter=f__Pseudomonadaceae--8:gtdb_genus_counter=g__Pseudomonas_A--8:gtdb_order_counter=o__Pseudomonadales--8:gtdb_phylum_counter=p__Proteobacteria--8:gtdb_species_counter=s__Pseudomonas_A kunmingensis_A--1||s__Pseudomonas_A sp002692525--1||s__Pseudomonas_A sp003488145--1||s__Pseudomonas_A sp007713455--1||s__Pseudomonas_A stutzeri_AD--1||s__Pseudomonas_A stutzeri_G--1||s__Pseudomonas_A stutzeri_U--1||s__Pseudomonas_A xanthomarina_A--1:heptad_counter=MCP-40H--8:lbd_counter=:lca=d__Bacteria:lca_tree=g__Pseudomonas_A:name=N476371:ref_name_counter=])0:5e-09[&&NHX:Sample_counter=:Type_counter=GTDB--9:capture_class_counter=:capture_domain_counter=:capture_family_counter=:capture_genus_counter=:capture_order_counter=:capture_phylum_counter=:capture_species_counter=:evoltype=D:gtdb_class_counter=c__Gammaproteobacteria--9:gtdb_domain_counter=d__Bacteria--9:gtdb_family_counter=f__Pseudomonadaceae--9:gtdb_genus_counter=g__Pseudomonas_A--9:gtdb_order_counter=o__Pseudomonadales--9:gtdb_phylum_counter=p__Proteobacteria--9:gtdb_species_counter=s__Pseudomonas_A kunmingensis--1||s__Pseudomonas_A kunmingensis_A--1||s__Pseudomonas_A sp002692525--1||s__Pseudomonas_A sp003488145--1||s__Pseudomonas_A sp007713455--1||s__Pseudomonas_A stutzeri_AD--1||s__Pseudomonas_A stutzeri_G--1||s__Pseudomonas_A stutzeri_U--1||s__Pseudomonas_A xanthomarina_A--1:heptad_counter=MCP-40H--9:lbd_counter=:lca=d__Bacteria:lca_tree=g__Pseudomonas_A:name=N476372:ref_name_counter=],RS_GCF_000495915.1_protein.faa_NZ_AOFQ01000056.1_24@PF00015_full_PFAM.49.226:5e-09[&&NHX:Type=GTDB:gtdb_class=c__Gammaproteobacteria:gtdb_domain=d__Bacteria:gtdb_family=f__Pseudomonadaceae:gtdb_genus=g__Pseudomonas_A:gtdb_order=o__Pseudomonadales:gtdb_phylum=p__Proteobacteria:gtdb_species=s__Pseudomonas_A chloritidismutans:heptad=MCP-40H:species=d__Bacteria_p__Proteobacteria_c__Gammaproteobacteria_o__Pseudomonadales_f__Pseudomonadaceae_g__Pseudomonas_A_s__Pseudomonas_A chloritidismutans])0.903:0.016394[&&NHX:Sample_counter=:Type_counter=GTDB--10:capture_class_counter=:capture_domain_counter=:capture_family_counter=:capture_genus_counter=:capture_order_counter=:capture_phylum_counter=:capture_species_counter=:evoltype=D:gtdb_class_counter=c__Gammaproteobacteria--10:gtdb_domain_counter=d__Bacteria--10:gtdb_family_counter=f__Pseudomonadaceae--10:gtdb_genus_counter=g__Pseudomonas_A--10:gtdb_order_counter=o__Pseudomonadales--10:gtdb_phylum_counter=p__Proteobacteria--10:gtdb_species_counter=s__Pseudomonas_A chloritidismutans--1||s__Pseudomonas_A kunmingensis--1||s__Pseudomonas_A kunmingensis_A--1||s__Pseudomonas_A sp002692525--1||s__Pseudomonas_A sp003488145--1||s__Pseudomonas_A sp007713455--1||s__Pseudomonas_A stutzeri_AD--1||s__Pseudomonas_A stutzeri_G--1||s__Pseudomonas_A stutzeri_U--1||s__Pseudomonas_A xanthomarina_A--1:heptad_counter=MCP-40H--10:lbd_counter=:lca=d__Bacteria:lca_tree=g__Pseudomonas_A:name=N476374:ref_name_counter=])0.842:0.0133787[&&NHX:Sample_counter=:Type_counter=GTDB--11:capture_class_counter=:capture_domain_counter=:capture_family_counter=:capture_genus_counter=:capture_order_counter=:capture_phylum_counter=:capture_species_counter=:evoltype=D:gtdb_class_counter=c__Gammaproteobacteria--11:gtdb_domain_counter=d__Bacteria--11:gtdb_family_counter=f__Pseudomonadaceae--11:gtdb_genus_counter=g__Pseudomonas_A--11:gtdb_order_counter=o__Pseudomonadales--11:gtdb_phylum_counter=p__Proteobacteria--11:gtdb_species_counter=s__Pseudomonas_A chloritidismutans--1||s__Pseudomonas_A kunmingensis--1||s__Pseudomonas_A kunmingensis_A--1||s__Pseudomonas_A sp002692525--1||s__Pseudomonas_A sp003488145--1||s__Pseudomonas_A sp007713455--1||s__Pseudomonas_A stutzeri_AA--1||s__Pseudomonas_A stutzeri_AD--1||s__Pseudomonas_A stutzeri_G--1||s__Pseudomonas_A stutzeri_U--1||s__Pseudomonas_A xanthomarina_A--1:heptad_counter=MCP-40H--11:lbd_counter=:lca=d__Bacteria:lca_tree=g__Pseudomonas_A:name=N476375:ref_name_counter=])0.8:0.0069269[&&NHX:Sample_counter=:Type_counter=GTDB--13:capture_class_counter=:capture_domain_counter=:capture_family_counter=:capture_genus_counter=:capture_order_counter=:capture_phylum_counter=:capture_species_counter=:evoltype=D:gtdb_class_counter=c__Gammaproteobacteria--13:gtdb_domain_counter=d__Bacteria--13:gtdb_family_counter=f__Pseudomonadaceae--13:gtdb_genus_counter=g__Pseudomonas_A--13:gtdb_order_counter=o__Pseudomonadales--13:gtdb_phylum_counter=p__Proteobacteria--13:gtdb_species_counter=s__Pseudomonas_A chloritidismutans--1||s__Pseudomonas_A kunmingensis--1||s__Pseudomonas_A kunmingensis_A--1||s__Pseudomonas_A sp002692525--1||s__Pseudomonas_A sp003488145--1||s__Pseudomonas_A sp007713455--1||s__Pseudomonas_A stutzeri_AA--1||s__Pseudomonas_A stutzeri_AC--1||s__Pseudomonas_A stutzeri_AD--1||s__Pseudomonas_A stutzeri_AH--1||s__Pseudomonas_A stutzeri_G--1||s__Pseudomonas_A stutzeri_U--1||s__Pseudomonas_A xanthomarina_A--1:heptad_counter=MCP-40H--13:lbd_counter=:lca=d__Bacteria:lca_tree=g__Pseudomonas_A:name=N476376:ref_name_counter=])0.872:0.0196238[&&NHX:Sample_counter=:Type_counter=GTDB--17:capture_class_counter=:capture_domain_counter=:capture_family_counter=:capture_genus_counter=:capture_order_counter=:capture_phylum_counter=:capture_species_counter=:evoltype=D:gtdb_class_counter=c__Gammaproteobacteria--17:gtdb_domain_counter=d__Bacteria--17:gtdb_family_counter=f__Burkholderiaceae--1||f__Pseudomonadaceae--16:gtdb_genus_counter=g__Massilia--1||g__Pseudomonas_A--16:gtdb_order_counter=o__Burkholderiales--1||o__Pseudomonadales--16:gtdb_phylum_counter=p__Proteobacteria--17:gtdb_species_counter=s__Massilia sp003484545--1||s__Pseudomonas_A chloritidismutans--1||s__Pseudomonas_A kunmingensis--1||s__Pseudomonas_A kunmingensis_A--1||s__Pseudomonas_A sp002692525--1||s__Pseudomonas_A sp003205815--1||s__Pseudomonas_A sp003488145--1||s__Pseudomonas_A sp007713455--1||s__Pseudomonas_A stutzeri--1||s__Pseudomonas_A stutzeri_AA--1||s__Pseudomonas_A stutzeri_AC--1||s__Pseudomonas_A stutzeri_AD--1||s__Pseudomonas_A stutzeri_AH--1||s__Pseudomonas_A stutzeri_B--1||s__Pseudomonas_A stutzeri_G--1||s__Pseudomonas_A stutzeri_U--1||s__Pseudomonas_A xanthomarina_A--1:heptad_counter=MCP-40H--17:lbd_counter=:lca=d__Bacteria:lca_tree=g__Pseudomonas_A:name=N476377:ref_name_counter=])0.676:0.0112949[&&NHX:Sample_counter=:Type_counter=GTDB--20:capture_class_counter=:capture_domain_counter=:capture_family_counter=:capture_genus_counter=:capture_order_counter=:capture_phylum_counter=:capture_species_counter=:evoltype=D:gtdb_class_counter=c__Gammaproteobacteria--20:gtdb_domain_counter=d__Bacteria--20:gtdb_family_counter=f__Burkholderiaceae--1||f__Pseudomonadaceae--19:gtdb_genus_counter=g__Massilia--1||g__Pseudomonas_A--19:gtdb_order_counter=o__Burkholderiales--1||o__Pseudomonadales--19:gtdb_phylum_counter=p__Proteobacteria--20:gtdb_species_counter=s__Massilia sp003484545--1||s__Pseudomonas_A chloritidismutans--1||s__Pseudomonas_A kunmingensis--1||s__Pseudomonas_A kunmingensis_A--1||s__Pseudomonas_A songnenensis--1||s__Pseudomonas_A sp002692525--1||s__Pseudomonas_A sp003205815--1||s__Pseudomonas_A sp003488145--1||s__Pseudomonas_A sp007713455--1||s__Pseudomonas_A stutzeri--1||s__Pseudomonas_A stutzeri_A--1||s__Pseudomonas_A stutzeri_AA--1||s__Pseudomonas_A stutzeri_AC--1||s__Pseudomonas_A stutzeri_AD--1||s__Pseudomonas_A stutzeri_AE--1||s__Pseudomonas_A stutzeri_AH--1||s__Pseudomonas_A stutzeri_B--1||s__Pseudomonas_A stutzeri_G--1||s__Pseudomonas_A stutzeri_U--1||s__Pseudomonas_A xanthomarina_A--1:heptad_counter=MCP-40H--20:lbd_counter=:lca=d__Bacteria:lca_tree=g__Pseudomonas_A:name=N476378:ref_name_counter=],(RS_GCF_015070855.1_protein.faa_NZ_JADDIX010000082.1_1@PF00015_full_PFAM.324.496:0.0243797[&&NHX:Type=GTDB:gtdb_class=c__Gammaproteobacteria:gtdb_domain=d__Bacteria:gtdb_family=f__Pseudomonadaceae:gtdb_genus=g__Pseudomonas_A:gtdb_order=o__Pseudomonadales:gtdb_phylum=p__Proteobacteria:gtdb_species=s__Pseudomonas_A lopnurensis:heptad=MCP-40H:species=d__Bacteria_p__Proteobacteria_c__Gammaproteobacteria_o__Pseudomonadales_f__Pseudomonadaceae_g__Pseudomonas_A_s__Pseudomonas_A lopnurensis],RS_GCF_002890915.1_protein.faa_NZ_POUT01000004.1_147@PF00015_full_PFAM.315.496:0.0362007[&&NHX:Type=GTDB:gtdb_class=c__Gammaproteobacteria:gtdb_domain=d__Bacteria:gtdb_family=f__Pseudomonadaceae:gtdb_genus=g__Pseudomonas_A:gtdb_order=o__Pseudomonadales:gtdb_phylum=p__Proteobacteria:gtdb_species=s__Pseudomonas_A stutzeri_AF:heptad=MCP-40H:species=d__Bacteria_p__Proteobacteria_c__Gammaproteobacteria_o__Pseudomonadales_f__Pseudomonadaceae_g__Pseudomonas_A_s__Pseudomonas_A stutzeri_AF])0.927:0.028142[&&NHX:Sample_counter=:Type_counter=GTDB--2:capture_class_counter=:capture_domain_counter=:capture_family_counter=:capture_genus_counter=:capture_order_counter=:capture_phylum_counter=:capture_species_counter=:evoltype=D:gtdb_class_counter=c__Gammaproteobacteria--2:gtdb_domain_counter=d__Bacteria--2:gtdb_family_counter=f__Pseudomonadaceae--2:gtdb_genus_counter=g__Pseudomonas_A--2:gtdb_order_counter=o__Pseudomonadales--2:gtdb_phylum_counter=p__Proteobacteria--2:gtdb_species_counter=s__Pseudomonas_A lopnurensis--1||s__Pseudomonas_A stutzeri_AF--1:heptad_counter=MCP-40H--2:lbd_counter=:lca=d__Bacteria:lca_tree=g__Pseudomonas_A:name=N476381:ref_name_counter=])0.948:0.0363014[&&NHX:Sample_counter=:Type_counter=GTDB--22:capture_class_counter=:capture_domain_counter=:capture_family_counter=:capture_genus_counter=:capture_order_counter=:capture_phylum_counter=:capture_species_counter=:evoltype=D:gtdb_class_counter=c__Gammaproteobacteria--22:gtdb_domain_counter=d__Bacteria--22:gtdb_family_counter=f__Burkholderiaceae--1||f__Pseudomonadaceae--21:gtdb_genus_counter=g__Massilia--1||g__Pseudomonas_A--21:gtdb_order_counter=o__Burkholderiales--1||o__Pseudomonadales--21:gtdb_phylum_counter=p__Proteobacteria--22:gtdb_species_counter=s__Massilia sp003484545--1||s__Pseudomonas_A chloritidismutans--1||s__Pseudomonas_A kunmingensis--1||s__Pseudomonas_A kunmingensis_A--1||s__Pseudomonas_A lopnurensis--1||s__Pseudomonas_A songnenensis--1||s__Pseudomonas_A sp002692525--1||s__Pseudomonas_A sp003205815--1||s__Pseudomonas_A sp003488145--1||s__Pseudomonas_A sp007713455--1||s__Pseudomonas_A stutzeri--1||s__Pseudomonas_A stutzeri_A--1||s__Pseudomonas_A stutzeri_AA--1||s__Pseudomonas_A stutzeri_AC--1||s__Pseudomonas_A stutzeri_AD--1||s__Pseudomonas_A stutzeri_AE--1||s__Pseudomonas_A stutzeri_AF--1||s__Pseudomonas_A stutzeri_AH--1||s__Pseudomonas_A stutzeri_B--1||s__Pseudomonas_A stutzeri_G--1||s__Pseudomonas_A stutzeri_U--1||s__Pseudomonas_A xanthomarina_A--1:heptad_counter=MCP-40H--22:lbd_counter=:lca=d__Bacteria:lca_tree=g__Pseudomonas_A:name=N476382:ref_name_counter=],(076197b4-ce84-451d-a0f7-36339557a716_6@MCPsignal.582.643:0.0225911[&&NHX:Sample=rhiztom1:Type=capture:capture_class=c__Desulfovibrionia:capture_domain=d__Bacteria:capture_family=f__Desulfovibrionaceae:capture_genus=g__Solidesulfovibrio:capture_order=o__Desulfovibrionales:capture_phylum=p__Desulfobacterota_I:capture_species=s__Solidesulfovibrio magneticus_A:heptad=MCP-40H],(84f1fead-3c9c-5045-a725-39e74e779c7b_3@MCPsignal.241.411:0.00876669[&&NHX:Sample=rhiztom1:Type=capture:besthit=97.6:bitscore=281.0:capture_class=c__Gammaproteobacteria:capture_domain=d__Bacteria:capture_family=f__Pseudomonadaceae:capture_genus=g__Pseudomonas_E:capture_order=o__Pseudomonadales:capture_phylum=p__Proteobacteria:capture_species=s__Pseudomonas_E sp014472415:evalue=1.13e-97:gapopen=1.0:heptad=MCP-40H:length=168.0:mismatch=3.0:qcovhsp=98.8:qend=170.0:qstart=3.0:ref_name=RS_GCF_907163115.1_protein.faa_NZ_CAJQTW010000001.1_2904@PF00015_full_PFAM.321.498:scovhsp=94.4:send=167.0:sstart=1.0],(RS_GCF_005844005.1_protein.faa_NZ_CP040460.1_1244@PF00015_full_PFAM.322.498:0.0042098[&&NHX:Type=GTDB:gtdb_class=c__Gammaproteobacteria:gtdb_domain=d__Bacteria:gtdb_family=f__Pseudomonadaceae:gtdb_genus=g__Pseudomonas_A:gtdb_order=o__Pseudomonadales:gtdb_phylum=p__Proteobacteria:gtdb_species=s__Pseudomonas_A sp000765155:heptad=MCP-40H:species=d__Bacteria_p__Proteobacteria_c__Gammaproteobacteria_o__Pseudomonadales_f__Pseudomonadaceae_g__Pseudomonas_A_s__Pseudomonas_A sp000765155],(RS_GCF_907163115.1_protein.faa_NZ_CAJQTW010000001.1_2904@PF00015_full_PFAM.321.498:5e-09[&&NHX:Type=GTDB:gtdb_class=c__Gammaproteobacteria:gtdb_domain=d__Bacteria:gtdb_family=f__Pseudomonadaceae:gtdb_genus=g__Pseudomonas_A:gtdb_order=o__Pseudomonadales:gtdb_phylum=p__Proteobacteria:gtdb_species=s__Pseudomonas_A stutzeri_AL:heptad=MCP-40H:species=d__Bacteria_p__Proteobacteria_c__Gammaproteobacteria_o__Pseudomonadales_f__Pseudomonadaceae_g__Pseudomonas_A_s__Pseudomonas_A stutzeri_AL],RS_GCF_000263395.1_protein.faa_NZ_AJXE01000018.1_3@PF00015_full_PFAM.321.498:0.00421018[&&NHX:Type=GTDB:gtdb_class=c__Gammaproteobacteria:gtdb_domain=d__Bacteria:gtdb_family=f__Pseudomonadaceae:gtdb_genus=g__Pseudomonas_A:gtdb_order=o__Pseudomonadales:gtdb_phylum=p__Proteobacteria:gtdb_species=s__Pseudomonas_A stutzeri_C:heptad=MCP-40H:species=d__Bacteria_p__Proteobacteria_c__Gammaproteobacteria_o__Pseudomonadales_f__Pseudomonadaceae_g__Pseudomonas_A_s__Pseudomonas_A stutzeri_C])0:5e-09[&&NHX:Sample_counter=:Type_counter=GTDB--2:capture_class_counter=:capture_domain_counter=:capture_family_counter=:capture_genus_counter=:capture_order_counter=:capture_phylum_counter=:capture_species_counter=:evoltype=D:gtdb_class_counter=c__Gammaproteobacteria--2:gtdb_domain_counter=d__Bacteria--2:gtdb_family_counter=f__Pseudomonadaceae--2:gtdb_genus_counter=g__Pseudomonas_A--2:gtdb_order_counter=o__Pseudomonadales--2:gtdb_phylum_counter=p__Proteobacteria--2:gtdb_species_counter=s__Pseudomonas_A stutzeri_AL--1||s__Pseudomonas_A stutzeri_C--1:heptad_counter=MCP-40H--2:lbd_counter=:lca=d__Bacteria:lca_tree=g__Pseudomonas_A:name=N476388:ref_name_counter=])0:5e-09[&&NHX:Sample_counter=:Type_counter=GTDB--3:capture_class_counter=:capture_domain_counter=:capture_family_counter=:capture_genus_counter=:capture_order_counter=:capture_phylum_counter=:capture_species_counter=:evoltype=D:gtdb_class_counter=c__Gammaproteobacteria--3:gtdb_domain_counter=d__Bacteria--3:gtdb_family_counter=f__Pseudomonadaceae--3:gtdb_genus_counter=g__Pseudomonas_A--3:gtdb_order_counter=o__Pseudomonadales--3:gtdb_phylum_counter=p__Proteobacteria--3:gtdb_species_counter=s__Pseudomonas_A sp000765155--1||s__Pseudomonas_A stutzeri_AL--1||s__Pseudomonas_A stutzeri_C--1:heptad_counter=MCP-40H--3:lbd_counter=:lca=d__Bacteria:lca_tree=g__Pseudomonas_A:name=N476389:ref_name_counter=])0.989:0.0484527[&&NHX:Sample_counter=rhiztom1--1:Type_counter=GTDB--3||capture--1:besthit_avg=97.6:besthit_max=97.6:besthit_min=97.6:besthit_std=0:besthit_sum=97.6:bitscore_avg=281.0:bitscore_max=281.0:bitscore_min=281.0:bitscore_std=0:bitscore_sum=281.0:capture_class_counter=c__Gammaproteobacteria--1:capture_domain_counter=d__Bacteria--1:capture_family_counter=f__Pseudomonadaceae--1:capture_genus_counter=g__Pseudomonas_E--1:capture_order_counter=o__Pseudomonadales--1:capture_phylum_counter=p__Proteobacteria--1:capture_species_counter=s__Pseudomonas_E sp014472415--1:evalue_avg=1.13e-97:evalue_max=1.13e-97:evalue_min=1.13e-97:evalue_std=0:evalue_sum=1.13e-97:gapopen_avg=1.0:gapopen_max=1.0:gapopen_min=1.0:gapopen_std=0:gapopen_sum=1.0:gtdb_class_counter=c__Gammaproteobacteria--3:gtdb_domain_counter=d__Bacteria--3:gtdb_family_counter=f__Pseudomonadaceae--3:gtdb_genus_counter=g__Pseudomonas_A--3:gtdb_order_counter=o__Pseudomonadales--3:gtdb_phylum_counter=p__Proteobacteria--3:gtdb_species_counter=s__Pseudomonas_A sp000765155--1||s__Pseudomonas_A stutzeri_AL--1||s__Pseudomonas_A stutzeri_C--1:heptad_counter=MCP-40H--4:lbd_counter=:lca_tree=g__Pseudomonas_A:length_avg=168.0:length_max=168.0:length_min=168.0:length_std=0:length_sum=168.0:mismatch_avg=3.0:mismatch_max=3.0:mismatch_min=3.0:mismatch_std=0:mismatch_sum=3.0:name=N476390:qcovhsp_avg=98.8:qcovhsp_max=98.8:qcovhsp_min=98.8:qcovhsp_std=0:qcovhsp_sum=98.8:qend_avg=170.0:qend_max=170.0:qend_min=170.0:qend_std=0:qend_sum=170.0:qstart_avg=3.0:qstart_max=3.0:qstart_min=3.0:qstart_std=0:qstart_sum=3.0:ref_name_counter=RS_GCF_907163115.1_protein.faa_NZ_CAJQTW010000001.1_2904@PF00015_full_PFAM.321.498--1:scovhsp_avg=94.4:scovhsp_max=94.4:scovhsp_min=94.4:scovhsp_std=0:scovhsp_sum=94.4:send_avg=167.0:send_max=167.0:send_min=167.0:send_std=0:send_sum=167.0:sstart_avg=1.0:sstart_max=1.0:sstart_min=1.0:sstart_std=0:sstart_sum=1.0])0.745:0.0101031[&&NHX:Sample_counter=rhiztom1--2:Type_counter=GTDB--3||capture--2:besthit_avg=97.6:besthit_max=97.6:besthit_min=97.6:besthit_std=0:besthit_sum=97.6:bitscore_avg=281.0:bitscore_max=281.0:bitscore_min=281.0:bitscore_std=0:bitscore_sum=281.0:capture_class_counter=c__Desulfovibrionia--1||c__Gammaproteobacteria--1:capture_domain_counter=d__Bacteria--2:capture_family_counter=f__Desulfovibrionaceae--1||f__Pseudomonadaceae--1:capture_genus_counter=g__Pseudomonas_E--1||g__Solidesulfovibrio--1:capture_order_counter=o__Desulfovibrionales--1||o__Pseudomonadales--1:capture_phylum_counter=p__Desulfobacterota_I--1||p__Proteobacteria--1:capture_species_counter=s__Pseudomonas_E sp014472415--1||s__Solidesulfovibrio magneticus_A--1:evalue_avg=1.13e-97:evalue_max=1.13e-97:evalue_min=1.13e-97:evalue_std=0:evalue_sum=1.13e-97:gapopen_avg=1.0:gapopen_max=1.0:gapopen_min=1.0:gapopen_std=0:gapopen_sum=1.0:gtdb_class_counter=c__Gammaproteobacteria--3:gtdb_domain_counter=d__Bacteria--3:gtdb_family_counter=f__Pseudomonadaceae--3:gtdb_genus_counter=g__Pseudomonas_A--3:gtdb_order_counter=o__Pseudomonadales--3:gtdb_phylum_counter=p__Proteobacteria--3:gtdb_species_counter=s__Pseudomonas_A sp000765155--1||s__Pseudomonas_A stutzeri_AL--1||s__Pseudomonas_A stutzeri_C--1:heptad_counter=MCP-40H--5:lbd_counter=:lca_tree=g__Pseudomonas_A:length_avg=168.0:length_max=168.0:length_min=168.0:length_std=0:length_sum=168.0:mismatch_avg=3.0:mismatch_max=3.0:mismatch_min=3.0:mismatch_std=0:mismatch_sum=3.0:name=N476391:qcovhsp_avg=98.8:qcovhsp_max=98.8:qcovhsp_min=98.8:qcovhsp_std=0:qcovhsp_sum=98.8:qend_avg=170.0:qend_max=170.0:qend_min=170.0:qend_std=0:qend_sum=170.0:qstart_avg=3.0:qstart_max=3.0:qstart_min=3.0:qstart_std=0:qstart_sum=3.0:ref_name_counter=RS_GCF_907163115.1_protein.faa_NZ_CAJQTW010000001.1_2904@PF00015_full_PFAM.321.498--1:scovhsp_avg=94.4:scovhsp_max=94.4:scovhsp_min=94.4:scovhsp_std=0:scovhsp_sum=94.4:send_avg=167.0:send_max=167.0:send_min=167.0:send_std=0:send_sum=167.0:sstart_avg=1.0:sstart_max=1.0:sstart_min=1.0:sstart_std=0:sstart_sum=1.0])0.615:0.00946912[&&NHX:Sample_counter=rhiztom1--2:Type_counter=GTDB--25||capture--2:besthit_avg=97.6:besthit_max=97.6:besthit_min=97.6:besthit_std=0:besthit_sum=97.6:bitscore_avg=281.0:bitscore_max=281.0:bitscore_min=281.0:bitscore_std=0:bitscore_sum=281.0:capture_class_counter=c__Desulfovibrionia--1||c__Gammaproteobacteria--1:capture_domain_counter=d__Bacteria--2:capture_family_counter=f__Desulfovibrionaceae--1||f__Pseudomonadaceae--1:capture_genus_counter=g__Pseudomonas_E--1||g__Solidesulfovibrio--1:capture_order_counter=o__Desulfovibrionales--1||o__Pseudomonadales--1:capture_phylum_counter=p__Desulfobacterota_I--1||p__Proteobacteria--1:capture_species_counter=s__Pseudomonas_E sp014472415--1||s__Solidesulfovibrio magneticus_A--1:evalue_avg=1.13e-97:evalue_max=1.13e-97:evalue_min=1.13e-97:evalue_std=0:evalue_sum=1.13e-97:evoltype=D:gapopen_avg=1.0:gapopen_max=1.0:gapopen_min=1.0:gapopen_std=0:gapopen_sum=1.0:gtdb_class_counter=c__Gammaproteobacteria--25:gtdb_domain_counter=d__Bacteria--25:gtdb_family_counter=f__Burkholderiaceae--1||f__Pseudomonadaceae--24:gtdb_genus_counter=g__Massilia--1||g__Pseudomonas_A--24:gtdb_order_counter=o__Burkholderiales--1||o__Pseudomonadales--24:gtdb_phylum_counter=p__Proteobacteria--25:gtdb_species_counter=s__Massilia sp003484545--1||s__Pseudomonas_A chloritidismutans--1||s__Pseudomonas_A kunmingensis--1||s__Pseudomonas_A kunmingensis_A--1||s__Pseudomonas_A lopnurensis--1||s__Pseudomonas_A songnenensis--1||s__Pseudomonas_A sp000765155--1||s__Pseudomonas_A sp002692525--1||s__Pseudomonas_A sp003205815--1||s__Pseudomonas_A sp003488145--1||s__Pseudomonas_A sp007713455--1||s__Pseudomonas_A stutzeri--1||s__Pseudomonas_A stutzeri_A--1||s__Pseudomonas_A stutzeri_AA--1||s__Pseudomonas_A stutzeri_AC--1||s__Pseudomonas_A stutzeri_AD--1||s__Pseudomonas_A stutzeri_AE--1||s__Pseudomonas_A stutzeri_AF--1||s__Pseudomonas_A stutzeri_AH--1||s__Pseudomonas_A stutzeri_AL--1||s__Pseudomonas_A stutzeri_B--1||s__Pseudomonas_A stutzeri_C--1||s__Pseudomonas_A stutzeri_G--1||s__Pseudomonas_A stutzeri_U--1||s__Pseudomonas_A xanthomarina_A--1:heptad_counter=MCP-40H--27:lbd_counter=:lca=d__Bacteria:lca_tree=g__Pseudomonas_A:length_avg=168.0:length_max=168.0:length_min=168.0:length_std=0:length_sum=168.0:mismatch_avg=3.0:mismatch_max=3.0:mismatch_min=3.0:mismatch_std=0:mismatch_sum=3.0:name=N476392:qcovhsp_avg=98.8:qcovhsp_max=98.8:qcovhsp_min=98.8:qcovhsp_std=0:qcovhsp_sum=98.8:qend_avg=170.0:qend_max=170.0:qend_min=170.0:qend_std=0:qend_sum=170.0:qstart_avg=3.0:qstart_max=3.0:qstart_min=3.0:qstart_std=0:qstart_sum=3.0:ref_name_counter=RS_GCF_907163115.1_protein.faa_NZ_CAJQTW010000001.1_2904@PF00015_full_PFAM.321.498--1:scovhsp_avg=94.4:scovhsp_max=94.4:scovhsp_min=94.4:scovhsp_std=0:scovhsp_sum=94.4:send_avg=167.0:send_max=167.0:send_min=167.0:send_std=0:send_sum=167.0:sstart_avg=1.0:sstart_max=1.0:sstart_min=1.0:sstart_std=0:sstart_sum=1.0],RS_GCF_003696285.1_protein.faa_NZ_RFFL01000017.1_3@PF00015_full_PFAM.318.504:0.0938274[&&NHX:Type=GTDB:gtdb_class=c__Gammaproteobacteria:gtdb_domain=d__Bacteria:gtdb_family=f__Pseudomonadaceae:gtdb_genus=g__Pseudomonas_A:gtdb_order=o__Pseudomonadales:gtdb_phylum=p__Proteobacteria:gtdb_species=s__Pseudomonas_A nitrititolerans:heptad=MCP-40H:species=d__Bacteria_p__Proteobacteria_c__Gammaproteobacteria_o__Pseudomonadales_f__Pseudomonadaceae_g__Pseudomonas_A_s__Pseudomonas_A nitrititolerans])0.936:0.0404164[&&NHX:Sample_counter=rhiztom1--2:Type_counter=GTDB--26||capture--2:besthit_avg=97.6:besthit_max=97.6:besthit_min=97.6:besthit_std=0:besthit_sum=97.6:bitscore_avg=281.0:bitscore_max=281.0:bitscore_min=281.0:bitscore_std=0:bitscore_sum=281.0:capture_class_counter=c__Desulfovibrionia--1||c__Gammaproteobacteria--1:capture_domain_counter=d__Bacteria--2:capture_family_counter=f__Desulfovibrionaceae--1||f__Pseudomonadaceae--1:capture_genus_counter=g__Pseudomonas_E--1||g__Solidesulfovibrio--1:capture_order_counter=o__Desulfovibrionales--1||o__Pseudomonadales--1:capture_phylum_counter=p__Desulfobacterota_I--1||p__Proteobacteria--1:capture_species_counter=s__Pseudomonas_E sp014472415--1||s__Solidesulfovibrio magneticus_A--1:evalue_avg=1.13e-97:evalue_max=1.13e-97:evalue_min=1.13e-97:evalue_std=0:evalue_sum=1.13e-97:evoltype=D:gapopen_avg=1.0:gapopen_max=1.0:gapopen_min=1.0:gapopen_std=0:gapopen_sum=1.0:gtdb_class_counter=c__Gammaproteobacteria--26:gtdb_domain_counter=d__Bacteria--26:gtdb_family_counter=f__Burkholderiaceae--1||f__Pseudomonadaceae--25:gtdb_genus_counter=g__Massilia--1||g__Pseudomonas_A--25:gtdb_order_counter=o__Burkholderiales--1||o__Pseudomonadales--25:gtdb_phylum_counter=p__Proteobacteria--26:gtdb_species_counter=s__Massilia sp003484545--1||s__Pseudomonas_A chloritidismutans--1||s__Pseudomonas_A kunmingensis--1||s__Pseudomonas_A kunmingensis_A--1||s__Pseudomonas_A lopnurensis--1||s__Pseudomonas_A nitrititolerans--1||s__Pseudomonas_A songnenensis--1||s__Pseudomonas_A sp000765155--1||s__Pseudomonas_A sp002692525--1||s__Pseudomonas_A sp003205815--1||s__Pseudomonas_A sp003488145--1||s__Pseudomonas_A sp007713455--1||s__Pseudomonas_A stutzeri--1||s__Pseudomonas_A stutzeri_A--1||s__Pseudomonas_A stutzeri_AA--1||s__Pseudomonas_A stutzeri_AC--1||s__Pseudomonas_A stutzeri_AD--1||s__Pseudomonas_A stutzeri_AE--1||s__Pseudomonas_A stutzeri_AF--1||s__Pseudomonas_A stutzeri_AH--1||s__Pseudomonas_A stutzeri_AL--1||s__Pseudomonas_A stutzeri_B--1||s__Pseudomonas_A stutzeri_C--1||s__Pseudomonas_A stutzeri_G--1||s__Pseudomonas_A stutzeri_U--1||s__Pseudomonas_A xanthomarina_A--1:heptad_counter=MCP-40H--28:lbd_counter=:lca=d__Bacteria:lca_tree=g__Pseudomonas_A:length_avg=168.0:length_max=168.0:length_min=168.0:length_std=0:length_sum=168.0:mismatch_avg=3.0:mismatch_max=3.0:mismatch_min=3.0:mismatch_std=0:mismatch_sum=3.0:name=N476394:qcovhsp_avg=98.8:qcovhsp_max=98.8:qcovhsp_min=98.8:qcovhsp_std=0:qcovhsp_sum=98.8:qend_avg=170.0:qend_max=170.0:qend_min=170.0:qend_std=0:qend_sum=170.0:qstart_avg=3.0:qstart_max=3.0:qstart_min=3.0:qstart_std=0:qstart_sum=3.0:ref_name_counter=RS_GCF_907163115.1_protein.faa_NZ_CAJQTW010000001.1_2904@PF00015_full_PFAM.321.498--1:scovhsp_avg=94.4:scovhsp_max=94.4:scovhsp_min=94.4:scovhsp_std=0:scovhsp_sum=94.4:send_avg=167.0:send_max=167.0:send_min=167.0:send_std=0:send_sum=167.0:sstart_avg=1.0:sstart_max=1.0:sstart_min=1.0:sstart_std=0:sstart_sum=1.0])0.741:0.0140256[&&NHX:Sample_counter=rhiztom1--2:Type_counter=GTDB--27||capture--2:besthit_avg=97.6:besthit_max=97.6:besthit_min=97.6:besthit_std=0:besthit_sum=97.6:bitscore_avg=281.0:bitscore_max=281.0:bitscore_min=281.0:bitscore_std=0:bitscore_sum=281.0:capture_class_counter=c__Desulfovibrionia--1||c__Gammaproteobacteria--1:capture_domain_counter=d__Bacteria--2:capture_family_counter=f__Desulfovibrionaceae--1||f__Pseudomonadaceae--1:capture_genus_counter=g__Pseudomonas_E--1||g__Solidesulfovibrio--1:capture_order_counter=o__Desulfovibrionales--1||o__Pseudomonadales--1:capture_phylum_counter=p__Desulfobacterota_I--1||p__Proteobacteria--1:capture_species_counter=s__Pseudomonas_E sp014472415--1||s__Solidesulfovibrio magneticus_A--1:evalue_avg=1.13e-97:evalue_max=1.13e-97:evalue_min=1.13e-97:evalue_std=0:evalue_sum=1.13e-97:evoltype=D:gapopen_avg=1.0:gapopen_max=1.0:gapopen_min=1.0:gapopen_std=0:gapopen_sum=1.0:gtdb_class_counter=c__Gammaproteobacteria--27:gtdb_domain_counter=d__Bacteria--27:gtdb_family_counter=f__Burkholderiaceae--1||f__Pseudomonadaceae--26:gtdb_genus_counter=g__Massilia--1||g__Pseudomonas_A--26:gtdb_order_counter=o__Burkholderiales--1||o__Pseudomonadales--26:gtdb_phylum_counter=p__Proteobacteria--27:gtdb_species_counter=s__Massilia sp003484545--1||s__Pseudomonas_A balearica--1||s__Pseudomonas_A chloritidismutans--1||s__Pseudomonas_A kunmingensis--1||s__Pseudomonas_A kunmingensis_A--1||s__Pseudomonas_A lopnurensis--1||s__Pseudomonas_A nitrititolerans--1||s__Pseudomonas_A songnenensis--1||s__Pseudomonas_A sp000765155--1||s__Pseudomonas_A sp002692525--1||s__Pseudomonas_A sp003205815--1||s__Pseudomonas_A sp003488145--1||s__Pseudomonas_A sp007713455--1||s__Pseudomonas_A stutzeri--1||s__Pseudomonas_A stutzeri_A--1||s__Pseudomonas_A stutzeri_AA--1||s__Pseudomonas_A stutzeri_AC--1||s__Pseudomonas_A stutzeri_AD--1||s__Pseudomonas_A stutzeri_AE--1||s__Pseudomonas_A stutzeri_AF--1||s__Pseudomonas_A stutzeri_AH--1||s__Pseudomonas_A stutzeri_AL--1||s__Pseudomonas_A stutzeri_B--1||s__Pseudomonas_A stutzeri_C--1||s__Pseudomonas_A stutzeri_G--1||s__Pseudomonas_A stutzeri_U--1||s__Pseudomonas_A xanthomarina_A--1:heptad_counter=MCP-40H--29:lbd_counter=:lca=d__Bacteria:lca_tree=g__Pseudomonas_A:length_avg=168.0:length_max=168.0:length_min=168.0:length_std=0:length_sum=168.0:mismatch_avg=3.0:mismatch_max=3.0:mismatch_min=3.0:mismatch_std=0:mismatch_sum=3.0:name=N476395:qcovhsp_avg=98.8:qcovhsp_max=98.8:qcovhsp_min=98.8:qcovhsp_std=0:qcovhsp_sum=98.8:qend_avg=170.0:qend_max=170.0:qend_min=170.0:qend_std=0:qend_sum=170.0:qstart_avg=3.0:qstart_max=3.0:qstart_min=3.0:qstart_std=0:qstart_sum=3.0:ref_name_counter=RS_GCF_907163115.1_protein.faa_NZ_CAJQTW010000001.1_2904@PF00015_full_PFAM.321.498--1:scovhsp_avg=94.4:scovhsp_max=94.4:scovhsp_min=94.4:scovhsp_std=0:scovhsp_sum=94.4:send_avg=167.0:send_max=167.0:send_min=167.0:send_std=0:send_sum=167.0:sstart_avg=1.0:sstart_max=1.0:sstart_min=1.0:sstart_std=0:sstart_sum=1.0])0.338:0.00729873[&&NHX:Sample_counter=rhiztom1--2:Type_counter=GTDB--29||capture--2:besthit_avg=97.6:besthit_max=97.6:besthit_min=97.6:besthit_std=0:besthit_sum=97.6:bitscore_avg=281.0:bitscore_max=281.0:bitscore_min=281.0:bitscore_std=0:bitscore_sum=281.0:capture_class_counter=c__Desulfovibrionia--1||c__Gammaproteobacteria--1:capture_domain_counter=d__Bacteria--2:capture_family_counter=f__Desulfovibrionaceae--1||f__Pseudomonadaceae--1:capture_genus_counter=g__Pseudomonas_E--1||g__Solidesulfovibrio--1:capture_order_counter=o__Desulfovibrionales--1||o__Pseudomonadales--1:capture_phylum_counter=p__Desulfobacterota_I--1||p__Proteobacteria--1:capture_species_counter=s__Pseudomonas_E sp014472415--1||s__Solidesulfovibrio magneticus_A--1:evalue_avg=1.13e-97:evalue_max=1.13e-97:evalue_min=1.13e-97:evalue_std=0:evalue_sum=1.13e-97:evoltype=D:gapopen_avg=1.0:gapopen_max=1.0:gapopen_min=1.0:gapopen_std=0:gapopen_sum=1.0:gtdb_class_counter=c__Gammaproteobacteria--29:gtdb_domain_counter=d__Bacteria--29:gtdb_family_counter=f__Burkholderiaceae--1||f__Pseudomonadaceae--28:gtdb_genus_counter=g__Massilia--1||g__Pseudomonas_A--26||g__Pseudomonas_Q--2:gtdb_order_counter=o__Burkholderiales--1||o__Pseudomonadales--28:gtdb_phylum_counter=p__Proteobacteria--29:gtdb_species_counter=s__Massilia sp003484545--1||s__Pseudomonas_A balearica--1||s__Pseudomonas_A chloritidismutans--1||s__Pseudomonas_A kunmingensis--1||s__Pseudomonas_A kunmingensis_A--1||s__Pseudomonas_A lopnurensis--1||s__Pseudomonas_A nitrititolerans--1||s__Pseudomonas_A songnenensis--1||s__Pseudomonas_A sp000765155--1||s__Pseudomonas_A sp002692525--1||s__Pseudomonas_A sp003205815--1||s__Pseudomonas_A sp003488145--1||s__Pseudomonas_A sp007713455--1||s__Pseudomonas_A stutzeri--1||s__Pseudomonas_A stutzeri_A--1||s__Pseudomonas_A stutzeri_AA--1||s__Pseudomonas_A stutzeri_AC--1||s__Pseudomonas_A stutzeri_AD--1||s__Pseudomonas_A stutzeri_AE--1||s__Pseudomonas_A stutzeri_AF--1||s__Pseudomonas_A stutzeri_AH--1||s__Pseudomonas_A stutzeri_AL--1||s__Pseudomonas_A stutzeri_B--1||s__Pseudomonas_A stutzeri_C--1||s__Pseudomonas_A stutzeri_G--1||s__Pseudomonas_A stutzeri_U--1||s__Pseudomonas_A xanthomarina_A--1||s__Pseudomonas_Q kirkiae--1||s__Pseudomonas_Q sp013395055--1:heptad_counter=MCP-40H--31:lbd_counter=:lca=d__Bacteria:lca_tree=f__Pseudomonadaceae:length_avg=168.0:length_max=168.0:length_min=168.0:length_std=0:length_sum=168.0:mismatch_avg=3.0:mismatch_max=3.0:mismatch_min=3.0:mismatch_std=0:mismatch_sum=3.0:name=N476396:qcovhsp_avg=98.8:qcovhsp_max=98.8:qcovhsp_min=98.8:qcovhsp_std=0:qcovhsp_sum=98.8:qend_avg=170.0:qend_max=170.0:qend_min=170.0:qend_std=0:qend_sum=170.0:qstart_avg=3.0:qstart_max=3.0:qstart_min=3.0:qstart_std=0:qstart_sum=3.0:ref_name_counter=RS_GCF_907163115.1_protein.faa_NZ_CAJQTW010000001.1_2904@PF00015_full_PFAM.321.498--1:scovhsp_avg=94.4:scovhsp_max=94.4:scovhsp_min=94.4:scovhsp_std=0:scovhsp_sum=94.4:send_avg=167.0:send_max=167.0:send_min=167.0:send_std=0:send_sum=167.0:sstart_avg=1.0:sstart_max=1.0:sstart_min=1.0:sstart_std=0:sstart_sum=1.0])0.898:0.0286422[&&NHX:Sample_counter=rhiztom1--2||rhiztom2--5:Type_counter=GTDB--50||capture--7:besthit_avg=97.22500000000001:besthit_max=99.4:besthit_min=94.2:besthit_std=2.179258283606298:besthit_sum=388.90000000000003:bitscore_avg=258.0:bitscore_max=281.0:bitscore_min=224.0:bitscore_std=25.099800796022265:bitscore_sum=1032.0:capture_class_counter=c__Desulfovibrionia--2||c__Gammaproteobacteria--5:capture_domain_counter=d__Bacteria--7:capture_family_counter=f__Desulfovibrionaceae--2||f__Pseudomonadaceae--5:capture_genus_counter=g__Pseudomonas_A--4||g__Pseudomonas_E--1||g__Solidesulfovibrio--2:capture_order_counter=o__Desulfovibrionales--2||o__Pseudomonadales--5:capture_phylum_counter=p__Desulfobacterota_I--2||p__Proteobacteria--5:capture_species_counter=s__Pseudomonas_A stutzeri_AI--1||s__Pseudomonas_A stutzeri_E--3||s__Pseudomonas_E sp014472415--1||s__Solidesulfovibrio magneticus_A--2:evalue_avg=2.9500000000036e-76:evalue_max=1.18e-75:evalue_min=1.13e-97:evalue_std=5.8999999999976e-76:evalue_sum=1.18000000000144e-75:gapopen_avg=0.5:gapopen_max=1.0:gapopen_min=0.0:gapopen_std=0.5773502691896257:gapopen_sum=2.0:gtdb_class_counter=c__Gammaproteobacteria--50:gtdb_domain_counter=d__Bacteria--50:gtdb_family_counter=f__Burkholderiaceae--1||f__Pseudomonadaceae--49:gtdb_genus_counter=g__Massilia--1||g__Pseudomonas_A--47||g__Pseudomonas_Q--2:gtdb_order_counter=o__Burkholderiales--1||o__Pseudomonadales--49:gtdb_phylum_counter=p__Proteobacteria--50:gtdb_species_counter=s__Massilia sp003484545--1||s__Pseudomonas_A balearica--1||s__Pseudomonas_A chloritidismutans--1||s__Pseudomonas_A kunmingensis--1||s__Pseudomonas_A kunmingensis_A--1||s__Pseudomonas_A lopnurensis--1||s__Pseudomonas_A nitrititolerans--1||s__Pseudomonas_A saudiphocaensis--1||s__Pseudomonas_A songnenensis--1||s__Pseudomonas_A sp000765155--1||s__Pseudomonas_A sp002692525--1||s__Pseudomonas_A sp003205815--1||s__Pseudomonas_A sp003325755--1||s__Pseudomonas_A sp003488145--1||s__Pseudomonas_A sp004010935--1||s__Pseudomonas_A sp004331835--1||s__Pseudomonas_A sp007713455--1||s__Pseudomonas_A sp013620795--1||s__Pseudomonas_A stutzeri--1||s__Pseudomonas_A stutzeri_A--1||s__Pseudomonas_A stutzeri_AA--1||s__Pseudomonas_A stutzeri_AB--1||s__Pseudomonas_A stutzeri_AC--1||s__Pseudomonas_A stutzeri_AD--1||s__Pseudomonas_A stutzeri_AE--1||s__Pseudomonas_A stutzeri_AF--1||s__Pseudomonas_A stutzeri_AH--1||s__Pseudomonas_A stutzeri_AI--1||s__Pseudomonas_A stutzeri_AK--1||s__Pseudomonas_A stutzeri_AL--1||s__Pseudomonas_A stutzeri_AM--1||s__Pseudomonas_A stutzeri_AN--1||s__Pseudomonas_A stutzeri_B--1||s__Pseudomonas_A stutzeri_C--1||s__Pseudomonas_A stutzeri_D--1||s__Pseudomonas_A stutzeri_E--1||s__Pseudomonas_A stutzeri_G--1||s__Pseudomonas_A stutzeri_H--1||s__Pseudomonas_A stutzeri_O--1||s__Pseudomonas_A stutzeri_P--1||s__Pseudomonas_A stutzeri_Q--1||s__Pseudomonas_A stutzeri_R--1||s__Pseudomonas_A stutzeri_S--1||s__Pseudomonas_A stutzeri_T--1||s__Pseudomonas_A stutzeri_U--1||s__Pseudomonas_A xanthomarina--1||s__Pseudomonas_A xanthomarina_A--1||s__Pseudomonas_A zhaodongensis--1||s__Pseudomonas_Q kirkiae--1||s__Pseudomonas_Q sp013395055--1:heptad_counter=MCP-40H--57:lbd_counter=:lca_tree=g__Pseudomonas_A:length_avg=152.75:length_max=168.0:length_min=131.0:length_std=15.56438241627338:length_sum=611.0:mismatch_avg=3.75:mismatch_max=8.0:mismatch_min=1.0:mismatch_std=2.9860788111948193:mismatch_sum=15.0:name=N476397:qcovhsp_avg=99.7:qcovhsp_max=100.0:qcovhsp_min=98.8:qcovhsp_std=0.6000000000000014:qcovhsp_sum=398.8:qend_avg=153.0:qend_max=170.0:qend_min=131.0:qend_std=16.186414056238647:qend_sum=612.0:qstart_avg=1.5:qstart_max=3.0:qstart_min=1.0:qstart_std=1.0:qstart_sum=6.0:ref_name_counter=RS_GCF_000952685.1_protein.faa_NZ_JYHV01000014.1_154@PF00015_full_PFAM.311.499--3||RS_GCF_907163115.1_protein.faa_NZ_CAJQTW010000001.1_2904@PF00015_full_PFAM.321.498--1:scovhsp_avg=82.52499999999999:scovhsp_max=94.4:scovhsp_min=69.7:scovhsp_std=10.098638522097918:scovhsp_sum=330.09999999999997:send_avg=174.5:send_max=177.0:send_min=167.0:send_std=5.0:send_sum=698.0:sstart_avg=23.0:sstart_max=47.0:sstart_min=1.0:sstart_std=18.81488772222678:sstart_sum=92.0],(RS_GCF_000425625.1_protein.faa_NZ_KE384415.1_1@PF00015_full_PFAM.324.500:0.119412[&&NHX:Type=GTDB:gtdb_class=c__Gammaproteobacteria:gtdb_domain=d__Bacteria:gtdb_family=f__Pseudomonadaceae:gtdb_genus=g__Pseudomonas_N:gtdb_order=o__Pseudomonadales:gtdb_phylum=p__Proteobacteria:gtdb_species=s__Pseudomonas_N azotifigens:heptad=MCP-40H:species=d__Bacteria_p__Proteobacteria_c__Gammaproteobacteria_o__Pseudomonadales_f__Pseudomonadaceae_g__Pseudomonas_N_s__Pseudomonas_N azotifigens],(RS_GCF_013522725.1_protein.faa_NZ_JAAMRF010000009.1_220@PF00015_full_PFAM.322.500:5e-09[&&NHX:Type=GTDB:gtdb_class=c__Gammaproteobacteria:gtdb_domain=d__Bacteria:gtdb_family=f__Pseudomonadaceae:gtdb_genus=g__Pseudomonas_R:gtdb_order=o__Pseudomonadales:gtdb_phylum=p__Proteobacteria:gtdb_species=s__Pseudomonas_R azotifigens_A:heptad=MCP-40H:species=d__Bacteria_p__Proteobacteria_c__Gammaproteobacteria_o__Pseudomonadales_f__Pseudomonadaceae_g__Pseudomonas_R_s__Pseudomonas_R azotifigens_A],(RS_GCF_005876855.1_protein.faa_NZ_QLAE01000016.1_44@PF00015_full_PFAM.311.505:0.0081617[&&NHX:Type=GTDB:gtdb_class=c__Gammaproteobacteria:gtdb_domain=d__Bacteria:gtdb_family=f__Pseudomonadaceae:gtdb_genus=g__Pseudomonas_R:gtdb_order=o__Pseudomonadales:gtdb_phylum=p__Proteobacteria:gtdb_species=s__Pseudomonas_R nosocomialis:heptad=MCP-40H:species=d__Bacteria_p__Proteobacteria_c__Gammaproteobacteria_o__Pseudomonadales_f__Pseudomonadaceae_g__Pseudomonas_R_s__Pseudomonas_R nosocomialis],GB_GCA_900766265.1_protein.faa_CAAFUS010000005.1_268@PF00015_full_PFAM.319.500:0.0211381[&&NHX:Type=GTDB:gtdb_class=c__Gammaproteobacteria:gtdb_domain=d__Bacteria:gtdb_family=f__Pseudomonadaceae:gtdb_genus=g__Pseudomonas_R:gtdb_order=o__Pseudomonadales:gtdb_phylum=p__Proteobacteria:gtdb_species=s__Pseudomonas_R sp900766265:heptad=MCP-40H:species=d__Bacteria_p__Proteobacteria_c__Gammaproteobacteria_o__Pseudomonadales_f__Pseudomonadaceae_g__Pseudomonas_R_s__Pseudomonas_R sp900766265])0.709:0.0129991[&&NHX:Sample_counter=:Type_counter=GTDB--2:capture_class_counter=:capture_domain_counter=:capture_family_counter=:capture_genus_counter=:capture_order_counter=:capture_phylum_counter=:capture_species_counter=:evoltype=D:gtdb_class_counter=c__Gammaproteobacteria--2:gtdb_domain_counter=d__Bacteria--2:gtdb_family_counter=f__Pseudomonadaceae--2:gtdb_genus_counter=g__Pseudomonas_R--2:gtdb_order_counter=o__Pseudomonadales--2:gtdb_phylum_counter=p__Proteobacteria--2:gtdb_species_counter=s__Pseudomonas_R nosocomialis--1||s__Pseudomonas_R sp900766265--1:heptad_counter=MCP-40H--2:lbd_counter=:lca=d__Bacteria:lca_tree=g__Pseudomonas_R:name=N476402:ref_name_counter=])0.998:0.130879[&&NHX:Sample_counter=:Type_counter=GTDB--3:capture_class_counter=:capture_domain_counter=:capture_family_counter=:capture_genus_counter=:capture_order_counter=:capture_phylum_counter=:capture_species_counter=:evoltype=D:gtdb_class_counter=c__Gammaproteobacteria--3:gtdb_domain_counter=d__Bacteria--3:gtdb_family_counter=f__Pseudomonadaceae--3:gtdb_genus_counter=g__Pseudomonas_R--3:gtdb_order_counter=o__Pseudomonadales--3:gtdb_phylum_counter=p__Proteobacteria--3:gtdb_species_counter=s__Pseudomonas_R azotifigens_A--1||s__Pseudomonas_R nosocomialis--1||s__Pseudomonas_R sp900766265--1:heptad_counter=MCP-40H--3:lbd_counter=:lca=d__Bacteria:lca_tree=g__Pseudomonas_R:name=N476403:ref_name_counter=])0.673:0.0512909[&&NHX:Sample_counter=:Type_counter=GTDB--4:capture_class_counter=:capture_domain_counter=:capture_family_counter=:capture_genus_counter=:capture_order_counter=:capture_phylum_counter=:capture_species_counter=:evoltype=D:gtdb_class_counter=c__Gammaproteobacteria--4:gtdb_domain_counter=d__Bacteria--4:gtdb_family_counter=f__Pseudomonadaceae--4:gtdb_genus_counter=g__Pseudomonas_N--1||g__Pseudomonas_R--3:gtdb_order_counter=o__Pseudomonadales--4:gtdb_phylum_counter=p__Proteobacteria--4:gtdb_species_counter=s__Pseudomonas_N azotifigens--1||s__Pseudomonas_R azotifigens_A--1||s__Pseudomonas_R nosocomialis--1||s__Pseudomonas_R sp900766265--1:heptad_counter=MCP-40H--4:lbd_counter=:lca=d__Bacteria:lca_tree=f__Pseudomonadaceae:name=N476404:ref_name_counter=])0.401:0.0396604[&&NHX:Sample_counter=rhiztom1--2||rhiztom2--5:Type_counter=GTDB--54||capture--7:besthit_avg=97.22500000000001:besthit_max=99.4:besthit_min=94.2:besthit_std=2.179258283606298:besthit_sum=388.90000000000003:bitscore_avg=258.0:bitscore_max=281.0:bitscore_min=224.0:bitscore_std=25.099800796022265:bitscore_sum=1032.0:capture_class_counter=c__Desulfovibrionia--2||c__Gammaproteobacteria--5:capture_domain_counter=d__Bacteria--7:capture_family_counter=f__Desulfovibrionaceae--2||f__Pseudomonadaceae--5:capture_genus_counter=g__Pseudomonas_A--4||g__Pseudomonas_E--1||g__Solidesulfovibrio--2:capture_order_counter=o__Desulfovibrionales--2||o__Pseudomonadales--5:capture_phylum_counter=p__Desulfobacterota_I--2||p__Proteobacteria--5:capture_species_counter=s__Pseudomonas_A stutzeri_AI--1||s__Pseudomonas_A stutzeri_E--3||s__Pseudomonas_E sp014472415--1||s__Solidesulfovibrio magneticus_A--2:evalue_avg=2.9500000000036e-76:evalue_max=1.18e-75:evalue_min=1.13e-97:evalue_std=5.8999999999976e-76:evalue_sum=1.18000000000144e-75:gapopen_avg=0.5:gapopen_max=1.0:gapopen_min=0.0:gapopen_std=0.5773502691896257:gapopen_sum=2.0:gtdb_class_counter=c__Gammaproteobacteria--54:gtdb_domain_counter=d__Bacteria--54:gtdb_family_counter=f__Burkholderiaceae--1||f__Pseudomonadaceae--53:gtdb_genus_counter=g__Massilia--1||g__Pseudomonas_A--47||g__Pseudomonas_N--1||g__Pseudomonas_Q--2||g__Pseudomonas_R--3:gtdb_order_counter=o__Burkholderiales--1||o__Pseudomonadales--53:gtdb_phylum_counter=p__Proteobacteria--54:gtdb_species_counter=s__Massilia sp003484545--1||s__Pseudomonas_A balearica--1||s__Pseudomonas_A chloritidismutans--1||s__Pseudomonas_A kunmingensis--1||s__Pseudomonas_A kunmingensis_A--1||s__Pseudomonas_A lopnurensis--1||s__Pseudomonas_A nitrititolerans--1||s__Pseudomonas_A saudiphocaensis--1||s__Pseudomonas_A songnenensis--1||s__Pseudomonas_A sp000765155--1||s__Pseudomonas_A sp002692525--1||s__Pseudomonas_A sp003205815--1||s__Pseudomonas_A sp003325755--1||s__Pseudomonas_A sp003488145--1||s__Pseudomonas_A sp004010935--1||s__Pseudomonas_A sp004331835--1||s__Pseudomonas_A sp007713455--1||s__Pseudomonas_A sp013620795--1||s__Pseudomonas_A stutzeri--1||s__Pseudomonas_A stutzeri_A--1||s__Pseudomonas_A stutzeri_AA--1||s__Pseudomonas_A stutzeri_AB--1||s__Pseudomonas_A stutzeri_AC--1||s__Pseudomonas_A stutzeri_AD--1||s__Pseudomonas_A stutzeri_AE--1||s__Pseudomonas_A stutzeri_AF--1||s__Pseudomonas_A stutzeri_AH--1||s__Pseudomonas_A stutzeri_AI--1||s__Pseudomonas_A stutzeri_AK--1||s__Pseudomonas_A stutzeri_AL--1||s__Pseudomonas_A stutzeri_AM--1||s__Pseudomonas_A stutzeri_AN--1||s__Pseudomonas_A stutzeri_B--1||s__Pseudomonas_A stutzeri_C--1||s__Pseudomonas_A stutzeri_D--1||s__Pseudomonas_A stutzeri_E--1||s__Pseudomonas_A stutzeri_G--1||s__Pseudomonas_A stutzeri_H--1||s__Pseudomonas_A stutzeri_O--1||s__Pseudomonas_A stutzeri_P--1||s__Pseudomonas_A stutzeri_Q--1||s__Pseudomonas_A stutzeri_R--1||s__Pseudomonas_A stutzeri_S--1||s__Pseudomonas_A stutzeri_T--1||s__Pseudomonas_A stutzeri_U--1||s__Pseudomonas_A xanthomarina--1||s__Pseudomonas_A xanthomarina_A--1||s__Pseudomonas_A zhaodongensis--1||s__Pseudomonas_N azotifigens--1||s__Pseudomonas_Q kirkiae--1||s__Pseudomonas_Q sp013395055--1||s__Pseudomonas_R azotifigens_A--1||s__Pseudomonas_R nosocomialis--1||s__Pseudomonas_R sp900766265--1:heptad_counter=MCP-40H--61:lbd_counter=:lca_tree=f__Pseudomonadaceae:length_avg=152.75:length_max=168.0:length_min=131.0:length_std=15.56438241627338:length_sum=611.0:mismatch_avg=3.75:mismatch_max=8.0:mismatch_min=1.0:mismatch_std=2.9860788111948193:mismatch_sum=15.0:name=N476405:qcovhsp_avg=99.7:qcovhsp_max=100.0:qcovhsp_min=98.8:qcovhsp_std=0.6000000000000014:qcovhsp_sum=398.8:qend_avg=153.0:qend_max=170.0:qend_min=131.0:qend_std=16.186414056238647:qend_sum=612.0:qstart_avg=1.5:qstart_max=3.0:qstart_min=1.0:qstart_std=1.0:qstart_sum=6.0:ref_name_counter=RS_GCF_000952685.1_protein.faa_NZ_JYHV01000014.1_154@PF00015_full_PFAM.311.499--3||RS_GCF_907163115.1_protein.faa_NZ_CAJQTW010000001.1_2904@PF00015_full_PFAM.321.498--1:scovhsp_avg=82.52499999999999:scovhsp_max=94.4:scovhsp_min=69.7:scovhsp_std=10.098638522097918:scovhsp_sum=330.09999999999997:send_avg=174.5:send_max=177.0:send_min=167.0:send_std=5.0:send_sum=698.0:sstart_avg=23.0:sstart_max=47.0:sstart_min=1.0:sstart_std=18.81488772222678:sstart_sum=92.0])0.99:0.0893476[&&NHX:Sample_counter=rhiztom1--2||rhiztom2--5:Type_counter=GTDB--55||capture--7:besthit_avg=97.22500000000001:besthit_max=99.4:besthit_min=94.2:besthit_std=2.179258283606298:besthit_sum=388.90000000000003:bitscore_avg=258.0:bitscore_max=281.0:bitscore_min=224.0:bitscore_std=25.099800796022265:bitscore_sum=1032.0:capture_class_counter=c__Desulfovibrionia--2||c__Gammaproteobacteria--5:capture_domain_counter=d__Bacteria--7:capture_family_counter=f__Desulfovibrionaceae--2||f__Pseudomonadaceae--5:capture_genus_counter=g__Pseudomonas_A--4||g__Pseudomonas_E--1||g__Solidesulfovibrio--2:capture_order_counter=o__Desulfovibrionales--2||o__Pseudomonadales--5:capture_phylum_counter=p__Desulfobacterota_I--2||p__Proteobacteria--5:capture_species_counter=s__Pseudomonas_A stutzeri_AI--1||s__Pseudomonas_A stutzeri_E--3||s__Pseudomonas_E sp014472415--1||s__Solidesulfovibrio magneticus_A--2:evalue_avg=2.9500000000036e-76:evalue_max=1.18e-75:evalue_min=1.13e-97:evalue_std=5.8999999999976e-76:evalue_sum=1.18000000000144e-75:gapopen_avg=0.5:gapopen_max=1.0:gapopen_min=0.0:gapopen_std=0.5773502691896257:gapopen_sum=2.0:gtdb_class_counter=c__Gammaproteobacteria--55:gtdb_domain_counter=d__Bacteria--55:gtdb_family_counter=f__Burkholderiaceae--1||f__Pseudomonadaceae--54:gtdb_genus_counter=g__Massilia--1||g__Pseudomonas_A--47||g__Pseudomonas_E--1||g__Pseudomonas_N--1||g__Pseudomonas_Q--2||g__Pseudomonas_R--3:gtdb_order_counter=o__Burkholderiales--1||o__Pseudomonadales--54:gtdb_phylum_counter=p__Proteobacteria--55:gtdb_species_counter=s__Massilia sp003484545--1||s__Pseudomonas_A balearica--1||s__Pseudomonas_A chloritidismutans--1||s__Pseudomonas_A kunmingensis--1||s__Pseudomonas_A kunmingensis_A--1||s__Pseudomonas_A lopnurensis--1||s__Pseudomonas_A nitrititolerans--1||s__Pseudomonas_A saudiphocaensis--1||s__Pseudomonas_A songnenensis--1||s__Pseudomonas_A sp000765155--1||s__Pseudomonas_A sp002692525--1||s__Pseudomonas_A sp003205815--1||s__Pseudomonas_A sp003325755--1||s__Pseudomonas_A sp003488145--1||s__Pseudomonas_A sp004010935--1||s__Pseudomonas_A sp004331835--1||s__Pseudomonas_A sp007713455--1||s__Pseudomonas_A sp013620795--1||s__Pseudomonas_A stutzeri--1||s__Pseudomonas_A stutzeri_A--1||s__Pseudomonas_A stutzeri_AA--1||s__Pseudomonas_A stutzeri_AB--1||s__Pseudomonas_A stutzeri_AC--1||s__Pseudomonas_A stutzeri_AD--1||s__Pseudomonas_A stutzeri_AE--1||s__Pseudomonas_A stutzeri_AF--1||s__Pseudomonas_A stutzeri_AH--1||s__Pseudomonas_A stutzeri_AI--1||s__Pseudomonas_A stutzeri_AK--1||s__Pseudomonas_A stutzeri_AL--1||s__Pseudomonas_A stutzeri_AM--1||s__Pseudomonas_A stutzeri_AN--1||s__Pseudomonas_A stutzeri_B--1||s__Pseudomonas_A stutzeri_C--1||s__Pseudomonas_A stutzeri_D--1||s__Pseudomonas_A stutzeri_E--1||s__Pseudomonas_A stutzeri_G--1||s__Pseudomonas_A stutzeri_H--1||s__Pseudomonas_A stutzeri_O--1||s__Pseudomonas_A stutzeri_P--1||s__Pseudomonas_A stutzeri_Q--1||s__Pseudomonas_A stutzeri_R--1||s__Pseudomonas_A stutzeri_S--1||s__Pseudomonas_A stutzeri_T--1||s__Pseudomonas_A stutzeri_U--1||s__Pseudomonas_A xanthomarina--1||s__Pseudomonas_A xanthomarina_A--1||s__Pseudomonas_A zhaodongensis--1||s__Pseudomonas_E mangrovi--1||s__Pseudomonas_N azotifigens--1||s__Pseudomonas_Q kirkiae--1||s__Pseudomonas_Q sp013395055--1||s__Pseudomonas_R azotifigens_A--1||s__Pseudomonas_R nosocomialis--1||s__Pseudomonas_R sp900766265--1:heptad_counter=MCP-40H--62:lbd_counter=:lca_tree=f__Pseudomonadaceae:length_avg=152.75:length_max=168.0:length_min=131.0:length_std=15.56438241627338:length_sum=611.0:mismatch_avg=3.75:mismatch_max=8.0:mismatch_min=1.0:mismatch_std=2.9860788111948193:mismatch_sum=15.0:name=N476406:qcovhsp_avg=99.7:qcovhsp_max=100.0:qcovhsp_min=98.8:qcovhsp_std=0.6000000000000014:qcovhsp_sum=398.8:qend_avg=153.0:qend_max=170.0:qend_min=131.0:qend_std=16.186414056238647:qend_sum=612.0:qstart_avg=1.5:qstart_max=3.0:qstart_min=1.0:qstart_std=1.0:qstart_sum=6.0:ref_name_counter=RS_GCF_000952685.1_protein.faa_NZ_JYHV01000014.1_154@PF00015_full_PFAM.311.499--3||RS_GCF_907163115.1_protein.faa_NZ_CAJQTW010000001.1_2904@PF00015_full_PFAM.321.498--1:scovhsp_avg=82.52499999999999:scovhsp_max=94.4:scovhsp_min=69.7:scovhsp_std=10.098638522097918:scovhsp_sum=330.09999999999997:send_avg=174.5:send_max=177.0:send_min=167.0:send_std=5.0:send_sum=698.0:sstart_avg=23.0:sstart_max=47.0:sstart_min=1.0:sstart_std=18.81488772222678:sstart_sum=92.0])0.432:0.0144285[&&NHX:Sample_counter=rhizpot1--63||rhizpot2--11||rhizpot3--37||rhiztom1--80||rhiztom2--35||rhiztom3--123:Type_counter=GTDB--691||capture--349:besthit_avg=96.5252:besthit_max=100.0:besthit_min=68.3:besthit_std=5.5046571155558235:besthit_sum=24131.3:bitscore_avg=230.208:bitscore_max=298.0:bitscore_min=119.0:bitscore_std=42.402602026698055:bitscore_sum=57552.0:capture_class_counter=c__Acidobacteriae--1||c__Actinomycetia--1||c__Alphaproteobacteria--3||c__Chloroflexia--1||c__Clostridia--3||c__Coriobacteriia--1||c__Desulfobacteria--1||c__Desulfovibrionia--11||c__Desulfuromonadia--4||c__Gammaproteobacteria--313||c__Halobacteria--2||c__Holophagae--2||c__MHYJ01--1||c__Myxococcia--1||c__Spirochaetia--4:capture_domain_counter=d__Archaea--2||d__Bacteria--347:capture_family_counter=f__54-19--1||f__Alkalispirochaetaceae--3||f__Alteromonadaceae--1||f__Beijerinckiaceae--1||f__Bryobacteraceae--1||f__Burkholderiaceae--1||f__Celerinatantimonadaceae--1||f__Chromatiaceae--4||f__Chromobacteriaceae--2||f__Demequinaceae--1||f__Desulfococcaceae--1||f__Desulfovibrionaceae--11||f__Gallaecimonadaceae--1||f__Gallionellaceae--1||f__Geobacteraceae--1||f__Halobacteriaceae--1||f__Haloferacaceae--1||f__Holophagaceae--2||f__JACPRB01--1||f__Lachnospiraceae--2||f__Myxococcaceae--1||f__Natronospirillaceae--1||f__Oscillospiraceae--1||f__Pseudomonadaceae--299||f__Pseudopelobacteraceae--3||f__Rhodobacteraceae--2||f__Rhodocyclaceae--2||f__Treponemataceae--1||f__UBA2279--1:capture_genus_counter=g__54-19--1||g__Agarivorans--1||g__Alishewanella--1||g__Alkalispirochaeta--3||g__Aquitalea--1||g__Bosea--1||g__Chromatium--1||g__Demequina--1||g__Desulfonema_B--1||g__Gallaecimonas--1||g__Geomonas--1||g__Geothrix--2||g__Halobacterium--1||g__Halobaculum--1||g__Halodesulfovibrio--1||g__JACPFJ01--1||g__JACQFK01--1||g__JACRCG01--2||g__Marichromatium--3||g__Myxococcus--1||g__Niveibacterium--1||g__Paraburkholderia--1||g__Pelethomonas--1||g__Pseudomonas--2||g__Pseudomonas_A--4||g__Pseudomonas_D--3||g__Pseudomonas_E--290||g__SKIB01--1||g__Sideroxydans--1||g__Solidesulfovibrio--10||g__Sulfopaludibacter--1||g__Sulfuritalea--1||g__Treponema_D--1||g__UBA1712--1||g__UBA2286--1||g__Ventrimonas--1||g__WLYX01--1||g__Wenxinia--2:capture_order_counter=o__54-19--1||o__Actinomycetales--1||o__Bryobacterales--1||o__Burkholderiales--6||o__Chromatiales--4||o__DSM-27196--3||o__Desulfobacterales--1||o__Desulfovibrionales--11||o__Enterobacterales--3||o__Geobacterales--4||o__Halobacteriales--2||o__Holophagales--2||o__Lachnospirales--2||o__MHYJ01--1||o__Myxococcales--1||o__OPB41--1||o__Oscillospirales--1||o__Pseudomonadales--300||o__Rhizobiales--1||o__Rhodobacterales--2||o__Treponematales--1:capture_phylum_counter=p__Acidobacteriota--3||p__Actinobacteriota--2||p__Chloroflexota--1||p__Desulfobacterota--5||p__Desulfobacterota_I--11||p__Firmicutes_A--3||p__Halobacteriota--2||p__Myxococcota--1||p__Planctomycetota--1||p__Proteobacteria--316||p__Spirochaetota--4:capture_species_counter=s__54-19 sp001898225--1||s__Agarivorans sp900537085--1||s__Alishewanella aestuarii--1||s__Alkalispirochaeta sp007130865--3||s__Aquitalea sp003693445--1||s__Bosea sp001713455--1||s__Chromatium violascens--1||s__Demequina salsinemoris--1||s__Desulfonema_B ishimotonii--1||s__Gallaecimonas pentaromativorans--1||s__Geomonas paludis--1||s__Geothrix sp017859995--2||s__Halobacterium salinarum--1||s__Halobaculum sp018609965--1||s__Halodesulfovibrio subterraneus--1||s__JACPFJ01 sp001824455--1||s__JACQFK01 sp016200125--1||s__JACRCG01 sp009684515--2||s__Marichromatium gracile--1||s__Marichromatium purpuratum--2||s__Myxococcus eversor--1||s__Niveibacterium umoris--1||s__Paraburkholderia hospita--1||s__Pelethomonas sp910577915--1||s__Pseudomonas citronellolis--1||s__Pseudomonas nitritireducens_A--1||s__Pseudomonas_A stutzeri_AI--1||s__Pseudomonas_A stutzeri_E--3||s__Pseudomonas_D salegens--2||s__Pseudomonas_D saliphila--1||s__Pseudomonas_E abietaniphila--1||s__Pseudomonas_E asiatica--25||s__Pseudomonas_E avellanae--1||s__Pseudomonas_E brassicae--4||s__Pseudomonas_E capeferrum--3||s__Pseudomonas_E cyclaminis--1||s__Pseudomonas_E fluorescens_BS--1||s__Pseudomonas_E fluorescens_M--2||s__Pseudomonas_E fluorescens_X--1||s__Pseudomonas_E frederiksbergensis_A--9||s__Pseudomonas_E graminis_B--1||s__Pseudomonas_E guariconensis--4||s__Pseudomonas_E hunanensis--43||s__Pseudomonas_E iridis--2||s__Pseudomonas_E kielensis--3||s__Pseudomonas_E koreensis_C--9||s__Pseudomonas_E lactis--3||s__Pseudomonas_E lini--1||s__Pseudomonas_E moraviensis_A--1||s__Pseudomonas_E neuropathica--1||s__Pseudomonas_E ovata--6||s__Pseudomonas_E paracarnis--2||s__Pseudomonas_E poae--1||s__Pseudomonas_E putida--22||s__Pseudomonas_E putida_E--5||s__Pseudomonas_E putida_K--21||s__Pseudomonas_E putida_T--1||s__Pseudomonas_E putida_U--1||s__Pseudomonas_E putida_W--8||s__Pseudomonas_E qingdaonensis--2||s__Pseudomonas_E rhizosphaerae--1||s__Pseudomonas_E rhodesiae--1||s__Pseudomonas_E sichuanensis--1||s__Pseudomonas_E silesiensis--3||s__Pseudomonas_E simiae--1||s__Pseudomonas_E soli--3||s__Pseudomonas_E sp000282495--2||s__Pseudomonas_E sp000512695--1||s__Pseudomonas_E sp001297015--10||s__Pseudomonas_E sp001705835--1||s__Pseudomonas_E sp002165135--1||s__Pseudomonas_E sp002438125--1||s__Pseudomonas_E sp002843585--10||s__Pseudomonas_E sp002980155--1||s__Pseudomonas_E sp003033885--12||s__Pseudomonas_E sp006227205--7||s__Pseudomonas_E sp014268505--1||s__Pseudomonas_E sp014268745--26||s__Pseudomonas_E sp014472415--1||s__Pseudomonas_E sp016865545--5||s__Pseudomonas_E sp900187445--3||s__Pseudomonas_E sp900187565--2||s__Pseudomonas_E sp900187645--1||s__Pseudomonas_E sp900580865--1||s__Pseudomonas_E sp900581005--4||s__Pseudomonas_E sp900590755--1||s__Pseudomonas_E umsongensis--1||s__Pseudomonas_E veronii--2||s__Pseudomonas_E viridiflava--1||s__SKIB01 sp007116635--1||s__Sideroxydans sp013791855--1||s__Solidesulfovibrio magneticus_A--10||s__Sulfopaludibacter sp900290315--1||s__Sulfuritalea sp903933395--1||s__Treponema_D sp017450845--1||s__UBA1712 sp016286035--1||s__UBA2286 sp002841355--1||s__Ventrimonas sp910584845--1||s__WLYX01 sp009707705--1||s__Wenxinia marina--2:evalue_avg=1.636056027821524e-37:evalue_max=3.91e-35:evalue_min=2.51e-104:evalue_std=2.474948285471154e-36:evalue_sum=4.09014006955381e-35:gapopen_avg=0.248:gapopen_max=3.0:gapopen_min=0.0:gapopen_std=0.5965900424201358:gapopen_sum=62.0:gtdb_class_counter=c__Gammaproteobacteria--691:gtdb_domain_counter=d__Bacteria--691:gtdb_family_counter=f__Burkholderiaceae--1||f__Pseudomonadaceae--690:gtdb_genus_counter=g__Azomonas--1||g__Massilia--1||g__Pseudomonas_A--47||g__Pseudomonas_E--635||g__Pseudomonas_L--1||g__Pseudomonas_N--1||g__Pseudomonas_Q--2||g__Pseudomonas_R--3:gtdb_order_counter=o__Burkholderiales--1||o__Pseudomonadales--690:gtdb_phylum_counter=p__Proteobacteria--691:gtdb_species_counter=s__Azomonas agilis--1||s__Massilia sp003484545--1||s__Pseudomonas_A balearica--1||s__Pseudomonas_A chloritidismutans--1||s__Pseudomonas_A kunmingensis--1||s__Pseudomonas_A kunmingensis_A--1||s__Pseudomonas_A lopnurensis--1||s__Pseudomonas_A nitrititolerans--1||s__Pseudomonas_A saudiphocaensis--1||s__Pseudomonas_A songnenensis--1||s__Pseudomonas_A sp000765155--1||s__Pseudomonas_A sp002692525--1||s__Pseudomonas_A sp003205815--1||s__Pseudomonas_A sp003325755--1||s__Pseudomonas_A sp003488145--1||s__Pseudomonas_A sp004010935--1||s__Pseudomonas_A sp004331835--1||s__Pseudomonas_A sp007713455--1||s__Pseudomonas_A sp013620795--1||s__Pseudomonas_A stutzeri--1||s__Pseudomonas_A stutzeri_A--1||s__Pseudomonas_A stutzeri_AA--1||s__Pseudomonas_A stutzeri_AB--1||s__Pseudomonas_A stutzeri_AC--1||s__Pseudomonas_A stutzeri_AD--1||s__Pseudomonas_A stutzeri_AE--1||s__Pseudomonas_A stutzeri_AF--1||s__Pseudomonas_A stutzeri_AH--1||s__Pseudomonas_A stutzeri_AI--1||s__Pseudomonas_A stutzeri_AK--1||s__Pseudomonas_A stutzeri_AL--1||s__Pseudomonas_A stutzeri_AM--1||s__Pseudomonas_A stutzeri_AN--1||s__Pseudomonas_A stutzeri_B--1||s__Pseudomonas_A stutzeri_C--1||s__Pseudomonas_A stutzeri_D--1||s__Pseudomonas_A stutzeri_E--1||s__Pseudomonas_A stutzeri_G--1||s__Pseudomonas_A stutzeri_H--1||s__Pseudomonas_A stutzeri_O--1||s__Pseudomonas_A stutzeri_P--1||s__Pseudomonas_A stutzeri_Q--1||s__Pseudomonas_A stutzeri_R--1||s__Pseudomonas_A stutzeri_S--1||s__Pseudomonas_A stutzeri_T--1||s__Pseudomonas_A stutzeri_U--1||s__Pseudomonas_A xanthomarina--1||s__Pseudomonas_A xanthomarina_A--1||s__Pseudomonas_A zhaodongensis--1||s__Pseudomonas_E abietaniphila--1||s__Pseudomonas_E agarici--1||s__Pseudomonas_E alkylphenolica--1||s__Pseudomonas_E alkylphenolica_A--1||s__Pseudomonas_E alkylphenolica_B--1||s__Pseudomonas_E allokribbensis--1||s__Pseudomonas_E amygdali--1||s__Pseudomonas_E anatoliensis--1||s__Pseudomonas_E antarctica--1||s__Pseudomonas_E antarctica_A--1||s__Pseudomonas_E arsenicoxydans--2||s__Pseudomonas_E arsenicoxydans_A--1||s__Pseudomonas_E asiatica--1||s__Pseudomonas_E asplenii--2||s__Pseudomonas_E asplenii_A--1||s__Pseudomonas_E asturiensis--1||s__Pseudomonas_E atacamensis--1||s__Pseudomonas_E avellanae--1||s__Pseudomonas_E azotoformans--2||s__Pseudomonas_E azotoformans_A--2||s__Pseudomonas_E azotoformans_B--2||s__Pseudomonas_E baetica--2||s__Pseudomonas_E baltica--1||s__Pseudomonas_E batumici--1||s__Pseudomonas_E bijieensis--1||s__Pseudomonas_E bohemica--1||s__Pseudomonas_E brassicacearum--2||s__Pseudomonas_E brassicacearum_A--1||s__Pseudomonas_E brassicacearum_D--2||s__Pseudomonas_E brassicacearum_E--1||s__Pseudomonas_E brassicae--1||s__Pseudomonas_E brenneri--1||s__Pseudomonas_E bubulae--2||s__Pseudomonas_E canadensis--2||s__Pseudomonas_E cannabina--1||s__Pseudomonas_E capeferrum--1||s__Pseudomonas_E capeferrum_A--1||s__Pseudomonas_E capsici--1||s__Pseudomonas_E caricapapayae--1||s__Pseudomonas_E caspiana--1||s__Pseudomonas_E cedrina--2||s__Pseudomonas_E cerasi--1||s__Pseudomonas_E chlororaphis--2||s__Pseudomonas_E chlororaphis_D--2||s__Pseudomonas_E chlororaphis_E--1||s__Pseudomonas_E chlororaphis_F--2||s__Pseudomonas_E chlororaphis_G--2||s__Pseudomonas_E cichorii--1||s__Pseudomonas_E cichorii_B--1||s__Pseudomonas_E cichorii_C--1||s__Pseudomonas_E cichorii_D--1||s__Pseudomonas_E coleopterorum--1||s__Pseudomonas_E congelans--1||s__Pseudomonas_E corrugata--1||s__Pseudomonas_E costantinii--1||s__Pseudomonas_E cremoricolorata--1||s__Pseudomonas_E cremoricolorata_A--1||s__Pseudomonas_E cremoris--2||s__Pseudomonas_E crudilactis--1||s__Pseudomonas_E cyclaminis--2||s__Pseudomonas_E deceptionensis--1||s__Pseudomonas_E donghuensis--1||s__Pseudomonas_E edaphica--1||s__Pseudomonas_E endophytica--1||s__Pseudomonas_E entomophila--1||s__Pseudomonas_E entomophila_A--1||s__Pseudomonas_E entomophila_B--1||s__Pseudomonas_E entomophila_C--1||s__Pseudomonas_E eucalypticola--1||s__Pseudomonas_E extremaustralis--2||s__Pseudomonas_E extremorientalis--2||s__Pseudomonas_E fildesensis--2||s__Pseudomonas_E floridensis--1||s__Pseudomonas_E fluorescens--1||s__Pseudomonas_E fluorescens_A--1||s__Pseudomonas_E fluorescens_AA--1||s__Pseudomonas_E fluorescens_AJ--1||s__Pseudomonas_E fluorescens_AM--1||s__Pseudomonas_E fluorescens_AN--2||s__Pseudomonas_E fluorescens_AO--1||s__Pseudomonas_E fluorescens_AP--1||s__Pseudomonas_E fluorescens_AQ--1||s__Pseudomonas_E fluorescens_B--2||s__Pseudomonas_E fluorescens_BA--1||s__Pseudomonas_E fluorescens_BB--1||s__Pseudomonas_E fluorescens_BC--1||s__Pseudomonas_E fluorescens_BD--1||s__Pseudomonas_E fluorescens_BE--1||s__Pseudomonas_E fluorescens_BF--1||s__Pseudomonas_E fluorescens_BG--1||s__Pseudomonas_E fluorescens_BH--1||s__Pseudomonas_E fluorescens_BI--2||s__Pseudomonas_E fluorescens_BJ--2||s__Pseudomonas_E fluorescens_BK--1||s__Pseudomonas_E fluorescens_BM--1||s__Pseudomonas_E fluorescens_BN--1||s__Pseudomonas_E fluorescens_BO--3||s__Pseudomonas_E fluorescens_BP--2||s__Pseudomonas_E fluorescens_BQ--5||s__Pseudomonas_E fluorescens_BR--2||s__Pseudomonas_E fluorescens_BS--1||s__Pseudomonas_E fluorescens_BT--1||s__Pseudomonas_E fluorescens_BU--1||s__Pseudomonas_E fluorescens_BV--1||s__Pseudomonas_E fluorescens_BW--1||s__Pseudomonas_E fluorescens_BX--1||s__Pseudomonas_E fluorescens_BY--1||s__Pseudomonas_E fluorescens_C--2||s__Pseudomonas_E fluorescens_E--2||s__Pseudomonas_E fluorescens_G--1||s__Pseudomonas_E fluorescens_H--1||s__Pseudomonas_E fluorescens_K--1||s__Pseudomonas_E fluorescens_M--1||s__Pseudomonas_E fluorescens_O--1||s__Pseudomonas_E fluorescens_Q--1||s__Pseudomonas_E fluorescens_S--1||s__Pseudomonas_E fluorescens_T--1||s__Pseudomonas_E fluorescens_W--1||s__Pseudomonas_E fluorescens_X--1||s__Pseudomonas_E foliumensis--1||s__Pseudomonas_E fragi--1||s__Pseudomonas_E fragi_D--1||s__Pseudomonas_E frederiksbergensis--2||s__Pseudomonas_E frederiksbergensis_A--1||s__Pseudomonas_E frederiksbergensis_B--1||s__Pseudomonas_E frederiksbergensis_D--1||s__Pseudomonas_E frederiksbergensis_F--2||s__Pseudomonas_E frederiksbergensis_G--1||s__Pseudomonas_E frederiksbergensis_H--1||s__Pseudomonas_E frederiksbergensis_I--1||s__Pseudomonas_E fulgida--1||s__Pseudomonas_E fulva--1||s__Pseudomonas_E fulva_C--1||s__Pseudomonas_E fuscovaginae_A--2||s__Pseudomonas_E fuscovaginae_B--2||s__Pseudomonas_E gessardii--1||s__Pseudomonas_E gingeri_A--1||s__Pseudomonas_E gingeri_B--1||s__Pseudomonas_E gingeri_C--1||s__Pseudomonas_E gingeri_D--1||s__Pseudomonas_E glycinae--1||s__Pseudomonas_E gozinkensis--1||s__Pseudomonas_E graminis--1||s__Pseudomonas_E graminis_B--1||s__Pseudomonas_E graminis_C--1||s__Pseudomonas_E graminis_D--1||s__Pseudomonas_E granadensis--1||s__Pseudomonas_E gregormendelii--1||s__Pseudomonas_E grimontii--2||s__Pseudomonas_E guariconensis--1||s__Pseudomonas_E guariconensis_A--1||s__Pseudomonas_E haemolytica--1||s__Pseudomonas_E helleri--1||s__Pseudomonas_E helleri_A--1||s__Pseudomonas_E helmanticensis--1||s__Pseudomonas_E huaxiensis--1||s__Pseudomonas_E hunanensis--1||s__Pseudomonas_E inefficax--1||s__Pseudomonas_E iridis--2||s__Pseudomonas_E japonica--1||s__Pseudomonas_E japonica_A--1||s__Pseudomonas_E jessenii--1||s__Pseudomonas_E juntendi--1||s__Pseudomonas_E kairouanensis--2||s__Pseudomonas_E kielensis--2||s__Pseudomonas_E kilonensis--1||s__Pseudomonas_E kilonensis_B--2||s__Pseudomonas_E kitaguniensis--1||s__Pseudomonas_E koreensis--1||s__Pseudomonas_E koreensis_A--1||s__Pseudomonas_E koreensis_B--1||s__Pseudomonas_E koreensis_C--1||s__Pseudomonas_E koreensis_E--1||s__Pseudomonas_E kribbensis--1||s__Pseudomonas_E lactis--1||s__Pseudomonas_E laurentiana--1||s__Pseudomonas_E laurylsulfatiphila--1||s__Pseudomonas_E laurylsulfativorans--1||s__Pseudomonas_E libanensis--1||s__Pseudomonas_E lini--1||s__Pseudomonas_E lundensis--1||s__Pseudomonas_E lundensis_A--1||s__Pseudomonas_E lurida--2||s__Pseudomonas_E lutea--1||s__Pseudomonas_E mandelii--2||s__Pseudomonas_E mandelii_B--2||s__Pseudomonas_E mandelii_C--1||s__Pseudomonas_E mandelii_D--2||s__Pseudomonas_E mangrovi--1||s__Pseudomonas_E marginalis--2||s__Pseudomonas_E marginalis_B--2||s__Pseudomonas_E massiliensis--1||s__Pseudomonas_E mediterranea--1||s__Pseudomonas_E migulae--2||s__Pseudomonas_E mohnii--2||s__Pseudomonas_E monteilii--1||s__Pseudomonas_E monteilii_A--1||s__Pseudomonas_E monteilii_C--1||s__Pseudomonas_E moorei--2||s__Pseudomonas_E moraviensis_A--1||s__Pseudomonas_E mosselii--1||s__Pseudomonas_E mosselii_B--1||s__Pseudomonas_E mosselii_C--1||s__Pseudomonas_E mucidolens--1||s__Pseudomonas_E mucoides--1||s__Pseudomonas_E nabeulensis--2||s__Pseudomonas_E neoaurantiaca--1||s__Pseudomonas_E neuropathica--1||s__Pseudomonas_E orientalis--1||s__Pseudomonas_E orientalis_A--1||s__Pseudomonas_E orientalis_B--1||s__Pseudomonas_E ovata--1||s__Pseudomonas_E palleroniana--1||s__Pseudomonas_E paracarnis--1||s__Pseudomonas_E parafulva--1||s__Pseudomonas_E parafulva_A--1||s__Pseudomonas_E parafulva_B--1||s__Pseudomonas_E paralactis--1||s__Pseudomonas_E paraversuta--1||s__Pseudomonas_E pisciculturae--2||s__Pseudomonas_E piscis--1||s__Pseudomonas_E plecoglossicida--1||s__Pseudomonas_E poae--2||s__Pseudomonas_E prosekii--2||s__Pseudomonas_E protegens--1||s__Pseudomonas_E protegens_A--1||s__Pseudomonas_E protegens_B--1||s__Pseudomonas_E proteolytica--1||s__Pseudomonas_E psychrophila--2||s__Pseudomonas_E psychrophila_A--1||s__Pseudomonas_E pudica--1||s__Pseudomonas_E putida--1||s__Pseudomonas_E putida_A--1||s__Pseudomonas_E putida_B--1||s__Pseudomonas_E putida_C--1||s__Pseudomonas_E putida_E--1||s__Pseudomonas_E putida_F--1||s__Pseudomonas_E putida_G--1||s__Pseudomonas_E putida_H--1||s__Pseudomonas_E putida_J--1||s__Pseudomonas_E putida_K--1||s__Pseudomonas_E putida_L--1||s__Pseudomonas_E putida_M--1||s__Pseudomonas_E putida_N--1||s__Pseudomonas_E putida_P--1||s__Pseudomonas_E putida_Q--1||s__Pseudomonas_E putida_R--1||s__Pseudomonas_E putida_S--1||s__Pseudomonas_E putida_T--1||s__Pseudomonas_E putida_U--1||s__Pseudomonas_E putida_V--1||s__Pseudomonas_E putida_W--1||s__Pseudomonas_E qingdaonensis--1||s__Pseudomonas_E quercus--1||s__Pseudomonas_E reactans--2||s__Pseudomonas_E reidholzensis--1||s__Pseudomonas_E reinekei--1||s__Pseudomonas_E rhizosphaerae--1||s__Pseudomonas_E rhodesiae--2||s__Pseudomonas_E salomonii--1||s__Pseudomonas_E saponiphila--1||s__Pseudomonas_E saxonica--1||s__Pseudomonas_E sichuanensis--1||s__Pseudomonas_E silesiensis--2||s__Pseudomonas_E simiae--2||s__Pseudomonas_E sivasensis--2||s__Pseudomonas_E soli--1||s__Pseudomonas_E sp000242655--1||s__Pseudomonas_E sp000263855--1||s__Pseudomonas_E sp000282195--2||s__Pseudomonas_E sp000282215--1||s__Pseudomonas_E sp000282275--1||s__Pseudomonas_E sp000282315--1||s__Pseudomonas_E sp000282375--1||s__Pseudomonas_E sp000282415--2||s__Pseudomonas_E sp000282455--1||s__Pseudomonas_E sp000282475--1||s__Pseudomonas_E sp000282495--1||s__Pseudomonas_E sp000282515--1||s__Pseudomonas_E sp000282535--1||s__Pseudomonas_E sp000346755--2||s__Pseudomonas_E sp000416235--1||s__Pseudomonas_E sp000497835--1||s__Pseudomonas_E sp000512695--1||s__Pseudomonas_E sp000612585--2||s__Pseudomonas_E sp000631985--1||s__Pseudomonas_E sp000633255--1||s__Pseudomonas_E sp000633395--1||s__Pseudomonas_E sp000690905--2||s__Pseudomonas_E sp000801235--1||s__Pseudomonas_E sp000829415--1||s__Pseudomonas_E sp000931465--2||s__Pseudomonas_E sp000935045--1||s__Pseudomonas_E sp000955815--1||s__Pseudomonas_E sp001259595--1||s__Pseudomonas_E sp001269775--1||s__Pseudomonas_E sp001269805--1||s__Pseudomonas_E sp001269815--1||s__Pseudomonas_E sp001269925--2||s__Pseudomonas_E sp001297015--1||s__Pseudomonas_E sp001297125--2||s__Pseudomonas_E sp001308855--1||s__Pseudomonas_E sp001320245--1||s__Pseudomonas_E sp001320525--1||s__Pseudomonas_E sp001421885--1||s__Pseudomonas_E sp001422615--1||s__Pseudomonas_E sp001427125--1||s__Pseudomonas_E sp001429045--1||s__Pseudomonas_E sp001547895--1||s__Pseudomonas_E sp001642705--1||s__Pseudomonas_E sp001655595--1||s__Pseudomonas_E sp001655615--2||s__Pseudomonas_E sp001705835--1||s__Pseudomonas_E sp001952855--1||s__Pseudomonas_E sp001984065--1||s__Pseudomonas_E sp002000165--1||s__Pseudomonas_E sp002018875--2||s__Pseudomonas_E sp002029345--2||s__Pseudomonas_E sp002080045--1||s__Pseudomonas_E sp002112385--1||s__Pseudomonas_E sp002112505--1||s__Pseudomonas_E sp002112885--1||s__Pseudomonas_E sp002113025--1||s__Pseudomonas_E sp002113045--1||s__Pseudomonas_E sp002113125--1||s__Pseudomonas_E sp002113165--1||s__Pseudomonas_E sp002113375--1||s__Pseudomonas_E sp002113595--1||s__Pseudomonas_E sp002165135--1||s__Pseudomonas_E sp002204795--1||s__Pseudomonas_E sp002263605--1||s__Pseudomonas_E sp002277815--1||s__Pseudomonas_E sp002286815--1||s__Pseudomonas_E sp002303925--1||s__Pseudomonas_E sp002338065--1||s__Pseudomonas_E sp002356535--1||s__Pseudomonas_E sp002383725--2||s__Pseudomonas_E sp002386445--1||s__Pseudomonas_E sp002419965--1||s__Pseudomonas_E sp002434265--1||s__Pseudomonas_E sp002438125--1||s__Pseudomonas_E sp002699985--1||s__Pseudomonas_E sp002753995--1||s__Pseudomonas_E sp002814235--1||s__Pseudomonas_E sp002836515--1||s__Pseudomonas_E sp002843585--1||s__Pseudomonas_E sp002843605--2||s__Pseudomonas_E sp002874965--1||s__Pseudomonas_E sp002878485--1||s__Pseudomonas_E sp002901475--1||s__Pseudomonas_E sp002979555--2||s__Pseudomonas_E sp002980155--1||s__Pseudomonas_E sp003013355--2||s__Pseudomonas_E sp003014915--1||s__Pseudomonas_E sp003024385--1||s__Pseudomonas_E sp003033885--1||s__Pseudomonas_E sp003050925--1||s__Pseudomonas_E sp003052515--1||s__Pseudomonas_E sp003053605--1||s__Pseudomonas_E sp003053805--1||s__Pseudomonas_E sp003061005--1||s__Pseudomonas_E sp003097075--2||s__Pseudomonas_E sp003097135--1||s__Pseudomonas_E sp003097235--1||s__Pseudomonas_E sp003105155--1||s__Pseudomonas_E sp003151075--2||s__Pseudomonas_E sp003205205--1||s__Pseudomonas_E sp003208475--1||s__Pseudomonas_E sp003331055--1||s__Pseudomonas_E sp003428805--1||s__Pseudomonas_E sp003445295--1||s__Pseudomonas_E sp003605735--1||s__Pseudomonas_E sp003851685--1||s__Pseudomonas_E sp003852235--1||s__Pseudomonas_E sp003852405--2||s__Pseudomonas_E sp003935425--1||s__Pseudomonas_E sp004011755--1||s__Pseudomonas_E sp004124275--1||s__Pseudomonas_E sp004136015--1||s__Pseudomonas_E sp004214895--1||s__Pseudomonas_E sp004310295--1||s__Pseudomonas_E sp004353925--1||s__Pseudomonas_E sp004364435--1||s__Pseudomonas_E sp004519305--1||s__Pseudomonas_E sp004519405--2||s__Pseudomonas_E sp004803755--1||s__Pseudomonas_E sp005938045--1||s__Pseudomonas_E sp006227205--1||s__Pseudomonas_E sp007713465--1||s__Pseudomonas_E sp007828215--1||s__Pseudomonas_E sp008369295--1||s__Pseudomonas_E sp008369325--2||s__Pseudomonas_E sp008370045--2||s__Pseudomonas_E sp009391885--1||s__Pseudomonas_E sp009707515--1||s__Pseudomonas_E sp009761815--1||s__Pseudomonas_E sp009764265--1||s__Pseudomonas_E sp009764645--1||s__Pseudomonas_E sp009834515--1||s__Pseudomonas_E sp009834565--1||s__Pseudomonas_E sp009861525--2||s__Pseudomonas_E sp009866765--2||s__Pseudomonas_E sp009905435--1||s__Pseudomonas_E sp009905615--1||s__Pseudomonas_E sp009908285--2||s__Pseudomonas_E sp010095445--2||s__Pseudomonas_E sp011355085--1||s__Pseudomonas_E sp011369485--1||s__Pseudomonas_E sp011752525--1||s__Pseudomonas_E sp011752565--1||s__Pseudomonas_E sp012844475--2||s__Pseudomonas_E sp012935695--1||s__Pseudomonas_E sp012935755--2||s__Pseudomonas_E sp012975065--1||s__Pseudomonas_E sp012985465--1||s__Pseudomonas_E sp012985665--1||s__Pseudomonas_E sp013179515--1||s__Pseudomonas_E sp013359595--1||s__Pseudomonas_E sp013359695--1||s__Pseudomonas_E sp013385985--1||s__Pseudomonas_E sp013386585--1||s__Pseudomonas_E sp013386825--1||s__Pseudomonas_E sp014207255--2||s__Pseudomonas_E sp014268505--1||s__Pseudomonas_E sp014268655--1||s__Pseudomonas_E sp014268745--1||s__Pseudomonas_E sp014268755--2||s__Pseudomonas_E sp014268815--1||s__Pseudomonas_E sp014268825--1||s__Pseudomonas_E sp014268885--1||s__Pseudomonas_E sp014268975--1||s__Pseudomonas_E sp014269185--1||s__Pseudomonas_E sp014270125--1||s__Pseudomonas_E sp014472415--1||s__Pseudomonas_E sp014842265--2||s__Pseudomonas_E sp014851685--2||s__Pseudomonas_E sp014851765--2||s__Pseudomonas_E sp015354575--1||s__Pseudomonas_E sp016518545--1||s__Pseudomonas_E sp016648105--1||s__Pseudomonas_E sp016650635--1||s__Pseudomonas_E sp016650695--1||s__Pseudomonas_E sp016650815--1||s__Pseudomonas_E sp016651105--1||s__Pseudomonas_E sp016651255--2||s__Pseudomonas_E sp016651305--1||s__Pseudomonas_E sp016658545--1||s__Pseudomonas_E sp016865545--1||s__Pseudomonas_E sp017744435--1||s__Pseudomonas_E sp017875955--1||s__Pseudomonas_E sp017968885--1||s__Pseudomonas_E sp018325905--1||s__Pseudomonas_E sp018449655--1||s__Pseudomonas_E sp018449725--1||s__Pseudomonas_E sp019139535--1||s__Pseudomonas_E sp019139675--1||s__Pseudomonas_E sp019139835--1||s__Pseudomonas_E sp019145475--1||s__Pseudomonas_E sp019168305--1||s__Pseudomonas_E sp019200975--1||s__Pseudomonas_E sp900005815--2||s__Pseudomonas_E sp900101695--1||s__Pseudomonas_E sp900107395--2||s__Pseudomonas_E sp900108875--1||s__Pseudomonas_E sp900109995--2||s__Pseudomonas_E sp900110765--1||s__Pseudomonas_E sp900113505--1||s__Pseudomonas_E sp900156465--1||s__Pseudomonas_E sp900187425--1||s__Pseudomonas_E sp900187445--2||s__Pseudomonas_E sp900187455--1||s__Pseudomonas_E sp900187505--2||s__Pseudomonas_E sp900187515--1||s__Pseudomonas_E sp900187565--1||s__Pseudomonas_E sp900187605--1||s__Pseudomonas_E sp900187615--1||s__Pseudomonas_E sp900187635--1||s__Pseudomonas_E sp900187645--2||s__Pseudomonas_E sp900475325--1||s__Pseudomonas_E sp900580675--2||s__Pseudomonas_E sp900580865--1||s__Pseudomonas_E sp900581005--1||s__Pseudomonas_E sp900582195--1||s__Pseudomonas_E sp900583165--2||s__Pseudomonas_E sp900585815--1||s__Pseudomonas_E sp900585905--1||s__Pseudomonas_E sp900589395--1||s__Pseudomonas_E sp900590755--1||s__Pseudomonas_E sp900591205--2||s__Pseudomonas_E sp900596015--1||s__Pseudomonas_E sp900601905--1||s__Pseudomonas_E sp900602065--1||s__Pseudomonas_E sp903970465--1||s__Pseudomonas_E sp904067045--1||s__Pseudomonas_E stutzeri_A--1||s__Pseudomonas_E synxantha--1||s__Pseudomonas_E synxantha_A--1||s__Pseudomonas_E syringae--1||s__Pseudomonas_E syringae_A--1||s__Pseudomonas_E syringae_E--1||s__Pseudomonas_E syringae_F--1||s__Pseudomonas_E syringae_J--1||s__Pseudomonas_E syringae_M--1||s__Pseudomonas_E syringae_P--1||s__Pseudomonas_E syringae_Q--1||s__Pseudomonas_E taetrolens--1||s__Pseudomonas_E taiwanensis--1||s__Pseudomonas_E thivervalensis--1||s__Pseudomonas_E tolaasii--1||s__Pseudomonas_E tremae--1||s__Pseudomonas_E triticumensis--1||s__Pseudomonas_E trivialis--2||s__Pseudomonas_E trivialis_B--2||s__Pseudomonas_E typographi--1||s__Pseudomonas_E umsongensis--1||s__Pseudomonas_E vancouverensis--1||s__Pseudomonas_E veronii--2||s__Pseudomonas_E versuta--1||s__Pseudomonas_E viciae--1||s__Pseudomonas_E viridiflava--1||s__Pseudomonas_E viridiflava_B--1||s__Pseudomonas_E viridiflava_C--1||s__Pseudomonas_E vranovensis--1||s__Pseudomonas_E wadenswilerensis--1||s__Pseudomonas_E weihenstephanensis--1||s__Pseudomonas_E yamanorum--1||s__Pseudomonas_E yamanorum_A--1||s__Pseudomonas_E yamanorum_B--1||s__Pseudomonas_L hussainii--1||s__Pseudomonas_N azotifigens--1||s__Pseudomonas_Q kirkiae--1||s__Pseudomonas_Q sp013395055--1||s__Pseudomonas_R azotifigens_A--1||s__Pseudomonas_R nosocomialis--1||s__Pseudomonas_R sp900766265--1:heptad_counter=MCP-40H--1038||MCP-44H--2:lbd_counter=PAS_3--21:lca_tree=g__Pseudomonas_E:length_avg=138.452:length_max=169.0:length_min=69.0:length_std=24.126001571069104:length_sum=34613.0:mismatch_avg=4.588:mismatch_max=40.0:mismatch_min=0.0:mismatch_std=7.444186972310331:mismatch_sum=1147.0:name=N476407:qcovhsp_avg=99.598:qcovhsp_max=100.0:qcovhsp_min=95.4:qcovhsp_std=0.7874237388968615:qcovhsp_sum=24899.5:qend_avg=138.556:qend_max=170.0:qend_min=69.0:qend_std=24.226484561670674:qend_sum=34639.0:qstart_avg=1.344:qstart_max=8.0:qstart_min=1.0:qstart_std=0.9365749787192972:qstart_sum=336.0:ref_name_counter=GB_GCA_016937595.1_protein.faa_JAFHKH010000287.1_13@PF00015_full_PFAM.326.417--1||GB_GCA_017744435.1_protein.faa_JAGIBG010000012.1_143@PF00015_full_PFAM.323.500--1||GB_GCA_019200975.1_protein.faa_JAHTMR010000001.1_180@PF00015_full_PFAM.326.508--5||RS_GCF_000019445.1_protein.faa_NC_010501.1_1632@PF00015_full_PFAM.323.499--4||RS_GCF_000026105.1_protein.faa_NC_008027.1_3406@PF00015_full_PFAM.323.499--2||RS_GCF_000217955.3_protein.faa_NZ_AFOY02000004.1_581@PF00015_full_PFAM.326.502--1||RS_GCF_000263855.1_protein.faa_NZ_AJWX01000018.1_93@PF00015_full_PFAM.320.502--3||RS_GCF_000282415.1_protein.faa_NZ_AKJI01000086.1_42@PF00015_full_PFAM.17.108--1||RS_GCF_000512695.2_protein.faa_NZ_AZRW02000014.1_35@PF00015_full_PFAM.326.504--1||RS_GCF_000585995.1_protein.faa_NZ_CP007410.1_1861@PF00015_full_PFAM.323.501--4||RS_GCF_000730605.1_protein.faa_NZ_BBIS01000049.1_58@PF00015_full_PFAM.323.498--29||RS_GCF_000730665.1_protein.faa_NZ_BBIV01000028.1_36@PF00015_full_PFAM.315.498--1||RS_GCF_000731675.1_protein.faa_NZ_JMIT01000002.1_121@PF00015_full_PFAM.320.499--3||RS_GCF_000761155.1_protein.faa_NZ_CP009533.1_1330@PF00015_full_PFAM.323.504--1||RS_GCF_000800255.1_protein.faa_NZ_CP009747.1_873@PF00015_full_PFAM.313.503--1||RS_GCF_000802155.2_protein.faa_NZ_JQGJ02000004.1_271@PF00015_full_PFAM.326.502--6||RS_GCF_000952685.1_protein.faa_NZ_JYHV01000014.1_154@PF00015_full_PFAM.311.499--3||RS_GCF_001023535.1_protein.faa_NZ_CP011020.1_3422@PF00015_full_PFAM.326.502--8||RS_GCF_001269655.1_protein.faa_NZ_LHVE01000007.1_431@PF00015_full_PFAM.323.502--16||RS_GCF_001269925.1_protein.faa_NZ_LHVO01000033.1_108@PF00015_full_PFAM.326.506--1||RS_GCF_001308855.1_protein.faa_NZ_LIRD01000002.1_2249@PF00015_full_PFAM.322.503--1||RS_GCF_001427125.1_protein.faa_NZ_LMGK01000026.1_95@PF00015_full_PFAM.347.534--1||RS_GCF_001439785.1_protein.faa_NZ_JYLI01000001.1_137@PF00015_full_PFAM.320.507--1||RS_GCF_001636055.1_protein.faa_NZ_CP011789.1_2167@PF00015_full_PFAM.316.499--5||RS_GCF_002025705.1_protein.faa_NZ_CP018846.1_1280@PF00015_full_PFAM.320.499--1||RS_GCF_002094795.1_protein.faa_NZ_NBWC01000046.1_1@PF00015_full_PFAM.323.499--14||RS_GCF_002113025.1_protein.faa_NZ_NEJH01000004.1_252@PF00015_full_PFAM.326.510--1||RS_GCF_002236105.1_protein.faa_NZ_NIWU01000002.1_1086@PF00015_full_PFAM.326.508--1||RS_GCF_002723575.1_protein.faa_NZ_LKCA01000037.1_96@PF00015_full_PFAM.323.499--1||RS_GCF_002753995.1_protein.faa_NZ_CP024478.1_3346@PF00015_full_PFAM.326.501--1||RS_GCF_002806685.1_protein.faa_NZ_PHTD01000004.1_65@PF00015_full_PFAM.323.499--1||RS_GCF_002843585.1_protein.faa_NZ_CP025262.1_3170@PF00015_full_PFAM.320.498--6||RS_GCF_003131185.1_protein.faa_NZ_QFFU01000007.1_56@PF00015_full_PFAM.323.503--3||RS_GCF_003231275.1_protein.faa_NZ_QKVL01000018.1_74@PF00015_full_PFAM.320.500--1||RS_GCF_003671955.1_protein.faa_NZ_CP022561.1_3730@PF00015_full_PFAM.319.499--1||RS_GCF_003731765.1_protein.faa_NZ_MOAL01000004.1_385@PF00015_full_PFAM.326.503--2||RS_GCF_003732265.1_protein.faa_NZ_MOBK01000170.1_1@PF00015_full_PFAM.20.214--2||RS_GCF_003732705.1_protein.faa_NZ_MOBR01000040.1_238@PF00015_full_PFAM.320.506--8||RS_GCF_003851495.1_protein.faa_NZ_CP027755.1_4049@PF00015_full_PFAM.326.509--1||RS_GCF_004357765.1_protein.faa_NZ_SMTE01000008.1_151@PF00015_full_PFAM.313.504--1||RS_GCF_007858185.1_protein.faa_NZ_VFES01000011.1_3@PF00015_full_PFAM.323.508--1||RS_GCF_009601685.2_protein.faa_NZ_CP045701.2_1804@PF00015_full_PFAM.323.500--1||RS_GCF_009932335.1_protein.faa_NZ_BLJF01000001.1_845@PF00015_full_PFAM.323.499--36||RS_GCF_010095445.1_protein.faa_NZ_WFGV01000091.1_4@PF00015_full_PFAM.326.503--5||RS_GCF_013179515.1_protein.faa_NZ_JABMCN010000256.1_6@PF00015_full_PFAM.323.499--15||RS_GCF_013374995.1_protein.faa_NZ_CP056030.1_1570@PF00015_full_PFAM.329.516--7||RS_GCF_014268655.2_protein.faa_NZ_JABWQX020000001.1_3351@PF00015_full_PFAM.326.500--1||RS_GCF_014268745.2_protein.faa_NZ_JABWRB020000001.1_888@PF00015_full_PFAM.323.502--5||RS_GCF_014851765.1_protein.faa_NZ_JACVAI010000001.1_391@PF00015_full_PFAM.326.511--1||RS_GCF_015680235.1_protein.faa_NZ_JADLJL010000018.1_14@PF00015_full_PFAM.323.499--2||RS_GCF_016651255.1_protein.faa_NZ_JAEKEG010000111.1_31@PF00015_full_PFAM.326.503--1||RS_GCF_018614775.1_protein.faa_NZ_JAGGOF010000088.1_28@PF00015_full_PFAM.326.502--1||RS_GCF_019139675.1_protein.faa_NZ_CP077077.1_3488@PF00015_full_PFAM.317.499--2||RS_GCF_019139835.1_protein.faa_NZ_CP077075.1_2291@PF00015_full_PFAM.320.499--1||RS_GCF_019168305.1_protein.faa_NZ_JAHTBI010000032.1_11@PF00015_full_PFAM.323.502--3||RS_GCF_900102675.1_protein.faa_NZ_FMYX01000003.1_354@PF00015_full_PFAM.323.499--7||RS_GCF_900105115.1_protein.faa_NZ_FNRV01000001.1_1369@PF00015_full_PFAM.326.508--1||RS_GCF_900110655.1_protein.faa_NZ_FOEQ01000002.1_353@PF00015_full_PFAM.320.499--1||RS_GCF_900188455.1_protein.faa_NZ_FZOL01000018.1_62@PF00015_full_PFAM.323.503--2||RS_GCF_900581005.1_protein.faa_NZ_UTCP01000465.1_116@PF00015_full_PFAM.323.504--4||RS_GCF_900589395.1_protein.faa_NZ_UUIS01000019.1_79@PF00015_full_PFAM.310.503--2||RS_GCF_900601905.1_protein.faa_NZ_UWFA01000380.1_113@PF00015_full_PFAM.323.503--1||RS_GCF_900636545.1_protein.faa_NZ_LR134290.1_2747@PF00015_full_PFAM.321.504--1||RS_GCF_902497855.1_protein.faa_NZ_CABVHU010000023.1_16@PF00015_full_PFAM.326.505--3||RS_GCF_907163115.1_protein.faa_NZ_CAJQTW010000001.1_2904@PF00015_full_PFAM.321.498--1:scovhsp_avg=77.73519999999999:scovhsp_max=94.4:scovhsp_min=50.0:scovhsp_std=12.900165037392656:scovhsp_sum=19433.8:send_avg=151.016:send_max=177.0:send_min=78.0:send_std=21.455467656741437:send_sum=37754.0:sstart_avg=13.748:sstart_max=66.0:sstart_min=1.0:sstart_std=16.552839089645946:sstart_sum=3437.0])0:5e-09[&&NHX:Sample_counter=rhizpot1--63||rhizpot2--11||rhizpot3--37||rhiztom1--80||rhiztom2--35||rhiztom3--124:Type_counter=GTDB--691||capture--350:besthit_avg=96.5252:besthit_max=100.0:besthit_min=68.3:besthit_std=5.5046571155558235:besthit_sum=24131.3:bitscore_avg=230.208:bitscore_max=298.0:bitscore_min=119.0:bitscore_std=42.402602026698055:bitscore_sum=57552.0:capture_class_counter=c__Acidobacteriae--1||c__Actinomycetia--1||c__Alphaproteobacteria--3||c__Chloroflexia--1||c__Clostridia--3||c__Coriobacteriia--1||c__Desulfobacteria--1||c__Desulfovibrionia--12||c__Desulfuromonadia--4||c__Gammaproteobacteria--313||c__Halobacteria--2||c__Holophagae--2||c__MHYJ01--1||c__Myxococcia--1||c__Spirochaetia--4:capture_domain_counter=d__Archaea--2||d__Bacteria--348:capture_family_counter=f__54-19--1||f__Alkalispirochaetaceae--3||f__Alteromonadaceae--1||f__Beijerinckiaceae--1||f__Bryobacteraceae--1||f__Burkholderiaceae--1||f__Celerinatantimonadaceae--1||f__Chromatiaceae--4||f__Chromobacteriaceae--2||f__Demequinaceae--1||f__Desulfococcaceae--1||f__Desulfovibrionaceae--12||f__Gallaecimonadaceae--1||f__Gallionellaceae--1||f__Geobacteraceae--1||f__Halobacteriaceae--1||f__Haloferacaceae--1||f__Holophagaceae--2||f__JACPRB01--1||f__Lachnospiraceae--2||f__Myxococcaceae--1||f__Natronospirillaceae--1||f__Oscillospiraceae--1||f__Pseudomonadaceae--299||f__Pseudopelobacteraceae--3||f__Rhodobacteraceae--2||f__Rhodocyclaceae--2||f__Treponemataceae--1||f__UBA2279--1:capture_genus_counter=g__54-19--1||g__Agarivorans--1||g__Alishewanella--1||g__Alkalispirochaeta--3||g__Aquitalea--1||g__Bosea--1||g__Chromatium--1||g__Demequina--1||g__Desulfonema_B--1||g__Gallaecimonas--1||g__Geomonas--1||g__Geothrix--2||g__Halobacterium--1||g__Halobaculum--1||g__Halodesulfovibrio--1||g__JACPFJ01--1||g__JACQFK01--1||g__JACRCG01--2||g__Marichromatium--3||g__Myxococcus--1||g__Niveibacterium--1||g__Paraburkholderia--1||g__Pelethomonas--1||g__Pseudomonas--2||g__Pseudomonas_A--4||g__Pseudomonas_D--3||g__Pseudomonas_E--290||g__SKIB01--1||g__Sideroxydans--1||g__Solidesulfovibrio--11||g__Sulfopaludibacter--1||g__Sulfuritalea--1||g__Treponema_D--1||g__UBA1712--1||g__UBA2286--1||g__Ventrimonas--1||g__WLYX01--1||g__Wenxinia--2:capture_order_counter=o__54-19--1||o__Actinomycetales--1||o__Bryobacterales--1||o__Burkholderiales--6||o__Chromatiales--4||o__DSM-27196--3||o__Desulfobacterales--1||o__Desulfovibrionales--12||o__Enterobacterales--3||o__Geobacterales--4||o__Halobacteriales--2||o__Holophagales--2||o__Lachnospirales--2||o__MHYJ01--1||o__Myxococcales--1||o__OPB41--1||o__Oscillospirales--1||o__Pseudomonadales--300||o__Rhizobiales--1||o__Rhodobacterales--2||o__Treponematales--1:capture_phylum_counter=p__Acidobacteriota--3||p__Actinobacteriota--2||p__Chloroflexota--1||p__Desulfobacterota--5||p__Desulfobacterota_I--12||p__Firmicutes_A--3||p__Halobacteriota--2||p__Myxococcota--1||p__Planctomycetota--1||p__Proteobacteria--316||p__Spirochaetota--4:capture_species_counter=s__54-19 sp001898225--1||s__Agarivorans sp900537085--1||s__Alishewanella aestuarii--1||s__Alkalispirochaeta sp007130865--3||s__Aquitalea sp003693445--1||s__Bosea sp001713455--1||s__Chromatium violascens--1||s__Demequina salsinemoris--1||s__Desulfonema_B ishimotonii--1||s__Gallaecimonas pentaromativorans--1||s__Geomonas paludis--1||s__Geothrix sp017859995--2||s__Halobacterium salinarum--1||s__Halobaculum sp018609965--1||s__Halodesulfovibrio subterraneus--1||s__JACPFJ01 sp001824455--1||s__JACQFK01 sp016200125--1||s__JACRCG01 sp009684515--2||s__Marichromatium gracile--1||s__Marichromatium purpuratum--2||s__Myxococcus eversor--1||s__Niveibacterium umoris--1||s__Paraburkholderia hospita--1||s__Pelethomonas sp910577915--1||s__Pseudomonas citronellolis--1||s__Pseudomonas nitritireducens_A--1||s__Pseudomonas_A stutzeri_AI--1||s__Pseudomonas_A stutzeri_E--3||s__Pseudomonas_D salegens--2||s__Pseudomonas_D saliphila--1||s__Pseudomonas_E abietaniphila--1||s__Pseudomonas_E asiatica--25||s__Pseudomonas_E avellanae--1||s__Pseudomonas_E brassicae--4||s__Pseudomonas_E capeferrum--3||s__Pseudomonas_E cyclaminis--1||s__Pseudomonas_E fluorescens_BS--1||s__Pseudomonas_E fluorescens_M--2||s__Pseudomonas_E fluorescens_X--1||s__Pseudomonas_E frederiksbergensis_A--9||s__Pseudomonas_E graminis_B--1||s__Pseudomonas_E guariconensis--4||s__Pseudomonas_E hunanensis--43||s__Pseudomonas_E iridis--2||s__Pseudomonas_E kielensis--3||s__Pseudomonas_E koreensis_C--9||s__Pseudomonas_E lactis--3||s__Pseudomonas_E lini--1||s__Pseudomonas_E moraviensis_A--1||s__Pseudomonas_E neuropathica--1||s__Pseudomonas_E ovata--6||s__Pseudomonas_E paracarnis--2||s__Pseudomonas_E poae--1||s__Pseudomonas_E putida--22||s__Pseudomonas_E putida_E--5||s__Pseudomonas_E putida_K--21||s__Pseudomonas_E putida_T--1||s__Pseudomonas_E putida_U--1||s__Pseudomonas_E putida_W--8||s__Pseudomonas_E qingdaonensis--2||s__Pseudomonas_E rhizosphaerae--1||s__Pseudomonas_E rhodesiae--1||s__Pseudomonas_E sichuanensis--1||s__Pseudomonas_E silesiensis--3||s__Pseudomonas_E simiae--1||s__Pseudomonas_E soli--3||s__Pseudomonas_E sp000282495--2||s__Pseudomonas_E sp000512695--1||s__Pseudomonas_E sp001297015--10||s__Pseudomonas_E sp001705835--1||s__Pseudomonas_E sp002165135--1||s__Pseudomonas_E sp002438125--1||s__Pseudomonas_E sp002843585--10||s__Pseudomonas_E sp002980155--1||s__Pseudomonas_E sp003033885--12||s__Pseudomonas_E sp006227205--7||s__Pseudomonas_E sp014268505--1||s__Pseudomonas_E sp014268745--26||s__Pseudomonas_E sp014472415--1||s__Pseudomonas_E sp016865545--5||s__Pseudomonas_E sp900187445--3||s__Pseudomonas_E sp900187565--2||s__Pseudomonas_E sp900187645--1||s__Pseudomonas_E sp900580865--1||s__Pseudomonas_E sp900581005--4||s__Pseudomonas_E sp900590755--1||s__Pseudomonas_E umsongensis--1||s__Pseudomonas_E veronii--2||s__Pseudomonas_E viridiflava--1||s__SKIB01 sp007116635--1||s__Sideroxydans sp013791855--1||s__Solidesulfovibrio magneticus_A--11||s__Sulfopaludibacter sp900290315--1||s__Sulfuritalea sp903933395--1||s__Treponema_D sp017450845--1||s__UBA1712 sp016286035--1||s__UBA2286 sp002841355--1||s__Ventrimonas sp910584845--1||s__WLYX01 sp009707705--1||s__Wenxinia marina--2:evalue_avg=1.636056027821524e-37:evalue_max=3.91e-35:evalue_min=2.51e-104:evalue_std=2.474948285471154e-36:evalue_sum=4.09014006955381e-35:gapopen_avg=0.248:gapopen_max=3.0:gapopen_min=0.0:gapopen_std=0.5965900424201357:gapopen_sum=62.0:gtdb_class_counter=c__Gammaproteobacteria--691:gtdb_domain_counter=d__Bacteria--691:gtdb_family_counter=f__Burkholderiaceae--1||f__Pseudomonadaceae--690:gtdb_genus_counter=g__Azomonas--1||g__Massilia--1||g__Pseudomonas_A--47||g__Pseudomonas_E--635||g__Pseudomonas_L--1||g__Pseudomonas_N--1||g__Pseudomonas_Q--2||g__Pseudomonas_R--3:gtdb_order_counter=o__Burkholderiales--1||o__Pseudomonadales--690:gtdb_phylum_counter=p__Proteobacteria--691:gtdb_species_counter=s__Azomonas agilis--1||s__Massilia sp003484545--1||s__Pseudomonas_A balearica--1||s__Pseudomonas_A chloritidismutans--1||s__Pseudomonas_A kunmingensis--1||s__Pseudomonas_A kunmingensis_A--1||s__Pseudomonas_A lopnurensis--1||s__Pseudomonas_A nitrititolerans--1||s__Pseudomonas_A saudiphocaensis--1||s__Pseudomonas_A songnenensis--1||s__Pseudomonas_A sp000765155--1||s__Pseudomonas_A sp002692525--1||s__Pseudomonas_A sp003205815--1||s__Pseudomonas_A sp003325755--1||s__Pseudomonas_A sp003488145--1||s__Pseudomonas_A sp004010935--1||s__Pseudomonas_A sp004331835--1||s__Pseudomonas_A sp007713455--1||s__Pseudomonas_A sp013620795--1||s__Pseudomonas_A stutzeri--1||s__Pseudomonas_A stutzeri_A--1||s__Pseudomonas_A stutzeri_AA--1||s__Pseudomonas_A stutzeri_AB--1||s__Pseudomonas_A stutzeri_AC--1||s__Pseudomonas_A stutzeri_AD--1||s__Pseudomonas_A stutzeri_AE--1||s__Pseudomonas_A stutzeri_AF--1||s__Pseudomonas_A stutzeri_AH--1||s__Pseudomonas_A stutzeri_AI--1||s__Pseudomonas_A stutzeri_AK--1||s__Pseudomonas_A stutzeri_AL--1||s__Pseudomonas_A stutzeri_AM--1||s__Pseudomonas_A stutzeri_AN--1||s__Pseudomonas_A stutzeri_B--1||s__Pseudomonas_A stutzeri_C--1||s__Pseudomonas_A stutzeri_D--1||s__Pseudomonas_A stutzeri_E--1||s__Pseudomonas_A stutzeri_G--1||s__Pseudomonas_A stutzeri_H--1||s__Pseudomonas_A stutzeri_O--1||s__Pseudomonas_A stutzeri_P--1||s__Pseudomonas_A stutzeri_Q--1||s__Pseudomonas_A stutzeri_R--1||s__Pseudomonas_A stutzeri_S--1||s__Pseudomonas_A stutzeri_T--1||s__Pseudomonas_A stutzeri_U--1||s__Pseudomonas_A xanthomarina--1||s__Pseudomonas_A xanthomarina_A--1||s__Pseudomonas_A zhaodongensis--1||s__Pseudomonas_E abietaniphila--1||s__Pseudomonas_E agarici--1||s__Pseudomonas_E alkylphenolica--1||s__Pseudomonas_E alkylphenolica_A--1||s__Pseudomonas_E alkylphenolica_B--1||s__Pseudomonas_E allokribbensis--1||s__Pseudomonas_E amygdali--1||s__Pseudomonas_E anatoliensis--1||s__Pseudomonas_E antarctica--1||s__Pseudomonas_E antarctica_A--1||s__Pseudomonas_E arsenicoxydans--2||s__Pseudomonas_E arsenicoxydans_A--1||s__Pseudomonas_E asiatica--1||s__Pseudomonas_E asplenii--2||s__Pseudomonas_E asplenii_A--1||s__Pseudomonas_E asturiensis--1||s__Pseudomonas_E atacamensis--1||s__Pseudomonas_E avellanae--1||s__Pseudomonas_E azotoformans--2||s__Pseudomonas_E azotoformans_A--2||s__Pseudomonas_E azotoformans_B--2||s__Pseudomonas_E baetica--2||s__Pseudomonas_E baltica--1||s__Pseudomonas_E batumici--1||s__Pseudomonas_E bijieensis--1||s__Pseudomonas_E bohemica--1||s__Pseudomonas_E brassicacearum--2||s__Pseudomonas_E brassicacearum_A--1||s__Pseudomonas_E brassicacearum_D--2||s__Pseudomonas_E brassicacearum_E--1||s__Pseudomonas_E brassicae--1||s__Pseudomonas_E brenneri--1||s__Pseudomonas_E bubulae--2||s__Pseudomonas_E canadensis--2||s__Pseudomonas_E cannabina--1||s__Pseudomonas_E capeferrum--1||s__Pseudomonas_E capeferrum_A--1||s__Pseudomonas_E capsici--1||s__Pseudomonas_E caricapapayae--1||s__Pseudomonas_E caspiana--1||s__Pseudomonas_E cedrina--2||s__Pseudomonas_E cerasi--1||s__Pseudomonas_E chlororaphis--2||s__Pseudomonas_E chlororaphis_D--2||s__Pseudomonas_E chlororaphis_E--1||s__Pseudomonas_E chlororaphis_F--2||s__Pseudomonas_E chlororaphis_G--2||s__Pseudomonas_E cichorii--1||s__Pseudomonas_E cichorii_B--1||s__Pseudomonas_E cichorii_C--1||s__Pseudomonas_E cichorii_D--1||s__Pseudomonas_E coleopterorum--1||s__Pseudomonas_E congelans--1||s__Pseudomonas_E corrugata--1||s__Pseudomonas_E costantinii--1||s__Pseudomonas_E cremoricolorata--1||s__Pseudomonas_E cremoricolorata_A--1||s__Pseudomonas_E cremoris--2||s__Pseudomonas_E crudilactis--1||s__Pseudomonas_E cyclaminis--2||s__Pseudomonas_E deceptionensis--1||s__Pseudomonas_E donghuensis--1||s__Pseudomonas_E edaphica--1||s__Pseudomonas_E endophytica--1||s__Pseudomonas_E entomophila--1||s__Pseudomonas_E entomophila_A--1||s__Pseudomonas_E entomophila_B--1||s__Pseudomonas_E entomophila_C--1||s__Pseudomonas_E eucalypticola--1||s__Pseudomonas_E extremaustralis--2||s__Pseudomonas_E extremorientalis--2||s__Pseudomonas_E fildesensis--2||s__Pseudomonas_E floridensis--1||s__Pseudomonas_E fluorescens--1||s__Pseudomonas_E fluorescens_A--1||s__Pseudomonas_E fluorescens_AA--1||s__Pseudomonas_E fluorescens_AJ--1||s__Pseudomonas_E fluorescens_AM--1||s__Pseudomonas_E fluorescens_AN--2||s__Pseudomonas_E fluorescens_AO--1||s__Pseudomonas_E fluorescens_AP--1||s__Pseudomonas_E fluorescens_AQ--1||s__Pseudomonas_E fluorescens_B--2||s__Pseudomonas_E fluorescens_BA--1||s__Pseudomonas_E fluorescens_BB--1||s__Pseudomonas_E fluorescens_BC--1||s__Pseudomonas_E fluorescens_BD--1||s__Pseudomonas_E fluorescens_BE--1||s__Pseudomonas_E fluorescens_BF--1||s__Pseudomonas_E fluorescens_BG--1||s__Pseudomonas_E fluorescens_BH--1||s__Pseudomonas_E fluorescens_BI--2||s__Pseudomonas_E fluorescens_BJ--2||s__Pseudomonas_E fluorescens_BK--1||s__Pseudomonas_E fluorescens_BM--1||s__Pseudomonas_E fluorescens_BN--1||s__Pseudomonas_E fluorescens_BO--3||s__Pseudomonas_E fluorescens_BP--2||s__Pseudomonas_E fluorescens_BQ--5||s__Pseudomonas_E fluorescens_BR--2||s__Pseudomonas_E fluorescens_BS--1||s__Pseudomonas_E fluorescens_BT--1||s__Pseudomonas_E fluorescens_BU--1||s__Pseudomonas_E fluorescens_BV--1||s__Pseudomonas_E fluorescens_BW--1||s__Pseudomonas_E fluorescens_BX--1||s__Pseudomonas_E fluorescens_BY--1||s__Pseudomonas_E fluorescens_C--2||s__Pseudomonas_E fluorescens_E--2||s__Pseudomonas_E fluorescens_G--1||s__Pseudomonas_E fluorescens_H--1||s__Pseudomonas_E fluorescens_K--1||s__Pseudomonas_E fluorescens_M--1||s__Pseudomonas_E fluorescens_O--1||s__Pseudomonas_E fluorescens_Q--1||s__Pseudomonas_E fluorescens_S--1||s__Pseudomonas_E fluorescens_T--1||s__Pseudomonas_E fluorescens_W--1||s__Pseudomonas_E fluorescens_X--1||s__Pseudomonas_E foliumensis--1||s__Pseudomonas_E fragi--1||s__Pseudomonas_E fragi_D--1||s__Pseudomonas_E frederiksbergensis--2||s__Pseudomonas_E frederiksbergensis_A--1||s__Pseudomonas_E frederiksbergensis_B--1||s__Pseudomonas_E frederiksbergensis_D--1||s__Pseudomonas_E frederiksbergensis_F--2||s__Pseudomonas_E frederiksbergensis_G--1||s__Pseudomonas_E frederiksbergensis_H--1||s__Pseudomonas_E frederiksbergensis_I--1||s__Pseudomonas_E fulgida--1||s__Pseudomonas_E fulva--1||s__Pseudomonas_E fulva_C--1||s__Pseudomonas_E fuscovaginae_A--2||s__Pseudomonas_E fuscovaginae_B--2||s__Pseudomonas_E gessardii--1||s__Pseudomonas_E gingeri_A--1||s__Pseudomonas_E gingeri_B--1||s__Pseudomonas_E gingeri_C--1||s__Pseudomonas_E gingeri_D--1||s__Pseudomonas_E glycinae--1||s__Pseudomonas_E gozinkensis--1||s__Pseudomonas_E graminis--1||s__Pseudomonas_E graminis_B--1||s__Pseudomonas_E graminis_C--1||s__Pseudomonas_E graminis_D--1||s__Pseudomonas_E granadensis--1||s__Pseudomonas_E gregormendelii--1||s__Pseudomonas_E grimontii--2||s__Pseudomonas_E guariconensis--1||s__Pseudomonas_E guariconensis_A--1||s__Pseudomonas_E haemolytica--1||s__Pseudomonas_E helleri--1||s__Pseudomonas_E helleri_A--1||s__Pseudomonas_E helmanticensis--1||s__Pseudomonas_E huaxiensis--1||s__Pseudomonas_E hunanensis--1||s__Pseudomonas_E inefficax--1||s__Pseudomonas_E iridis--2||s__Pseudomonas_E japonica--1||s__Pseudomonas_E japonica_A--1||s__Pseudomonas_E jessenii--1||s__Pseudomonas_E juntendi--1||s__Pseudomonas_E kairouanensis--2||s__Pseudomonas_E kielensis--2||s__Pseudomonas_E kilonensis--1||s__Pseudomonas_E kilonensis_B--2||s__Pseudomonas_E kitaguniensis--1||s__Pseudomonas_E koreensis--1||s__Pseudomonas_E koreensis_A--1||s__Pseudomonas_E koreensis_B--1||s__Pseudomonas_E koreensis_C--1||s__Pseudomonas_E koreensis_E--1||s__Pseudomonas_E kribbensis--1||s__Pseudomonas_E lactis--1||s__Pseudomonas_E laurentiana--1||s__Pseudomonas_E laurylsulfatiphila--1||s__Pseudomonas_E laurylsulfativorans--1||s__Pseudomonas_E libanensis--1||s__Pseudomonas_E lini--1||s__Pseudomonas_E lundensis--1||s__Pseudomonas_E lundensis_A--1||s__Pseudomonas_E lurida--2||s__Pseudomonas_E lutea--1||s__Pseudomonas_E mandelii--2||s__Pseudomonas_E mandelii_B--2||s__Pseudomonas_E mandelii_C--1||s__Pseudomonas_E mandelii_D--2||s__Pseudomonas_E mangrovi--1||s__Pseudomonas_E marginalis--2||s__Pseudomonas_E marginalis_B--2||s__Pseudomonas_E massiliensis--1||s__Pseudomonas_E mediterranea--1||s__Pseudomonas_E migulae--2||s__Pseudomonas_E mohnii--2||s__Pseudomonas_E monteilii--1||s__Pseudomonas_E monteilii_A--1||s__Pseudomonas_E monteilii_C--1||s__Pseudomonas_E moorei--2||s__Pseudomonas_E moraviensis_A--1||s__Pseudomonas_E mosselii--1||s__Pseudomonas_E mosselii_B--1||s__Pseudomonas_E mosselii_C--1||s__Pseudomonas_E mucidolens--1||s__Pseudomonas_E mucoides--1||s__Pseudomonas_E nabeulensis--2||s__Pseudomonas_E neoaurantiaca--1||s__Pseudomonas_E neuropathica--1||s__Pseudomonas_E orientalis--1||s__Pseudomonas_E orientalis_A--1||s__Pseudomonas_E orientalis_B--1||s__Pseudomonas_E ovata--1||s__Pseudomonas_E palleroniana--1||s__Pseudomonas_E paracarnis--1||s__Pseudomonas_E parafulva--1||s__Pseudomonas_E parafulva_A--1||s__Pseudomonas_E parafulva_B--1||s__Pseudomonas_E paralactis--1||s__Pseudomonas_E paraversuta--1||s__Pseudomonas_E pisciculturae--2||s__Pseudomonas_E piscis--1||s__Pseudomonas_E plecoglossicida--1||s__Pseudomonas_E poae--2||s__Pseudomonas_E prosekii--2||s__Pseudomonas_E protegens--1||s__Pseudomonas_E protegens_A--1||s__Pseudomonas_E protegens_B--1||s__Pseudomonas_E proteolytica--1||s__Pseudomonas_E psychrophila--2||s__Pseudomonas_E psychrophila_A--1||s__Pseudomonas_E pudica--1||s__Pseudomonas_E putida--1||s__Pseudomonas_E putida_A--1||s__Pseudomonas_E putida_B--1||s__Pseudomonas_E putida_C--1||s__Pseudomonas_E putida_E--1||s__Pseudomonas_E putida_F--1||s__Pseudomonas_E putida_G--1||s__Pseudomonas_E putida_H--1||s__Pseudomonas_E putida_J--1||s__Pseudomonas_E putida_K--1||s__Pseudomonas_E putida_L--1||s__Pseudomonas_E putida_M--1||s__Pseudomonas_E putida_N--1||s__Pseudomonas_E putida_P--1||s__Pseudomonas_E putida_Q--1||s__Pseudomonas_E putida_R--1||s__Pseudomonas_E putida_S--1||s__Pseudomonas_E putida_T--1||s__Pseudomonas_E putida_U--1||s__Pseudomonas_E putida_V--1||s__Pseudomonas_E putida_W--1||s__Pseudomonas_E qingdaonensis--1||s__Pseudomonas_E quercus--1||s__Pseudomonas_E reactans--2||s__Pseudomonas_E reidholzensis--1||s__Pseudomonas_E reinekei--1||s__Pseudomonas_E rhizosphaerae--1||s__Pseudomonas_E rhodesiae--2||s__Pseudomonas_E salomonii--1||s__Pseudomonas_E saponiphila--1||s__Pseudomonas_E saxonica--1||s__Pseudomonas_E sichuanensis--1||s__Pseudomonas_E silesiensis--2||s__Pseudomonas_E simiae--2||s__Pseudomonas_E sivasensis--2||s__Pseudomonas_E soli--1||s__Pseudomonas_E sp000242655--1||s__Pseudomonas_E sp000263855--1||s__Pseudomonas_E sp000282195--2||s__Pseudomonas_E sp000282215--1||s__Pseudomonas_E sp000282275--1||s__Pseudomonas_E sp000282315--1||s__Pseudomonas_E sp000282375--1||s__Pseudomonas_E sp000282415--2||s__Pseudomonas_E sp000282455--1||s__Pseudomonas_E sp000282475--1||s__Pseudomonas_E sp000282495--1||s__Pseudomonas_E sp000282515--1||s__Pseudomonas_E sp000282535--1||s__Pseudomonas_E sp000346755--2||s__Pseudomonas_E sp000416235--1||s__Pseudomonas_E sp000497835--1||s__Pseudomonas_E sp000512695--1||s__Pseudomonas_E sp000612585--2||s__Pseudomonas_E sp000631985--1||s__Pseudomonas_E sp000633255--1||s__Pseudomonas_E sp000633395--1||s__Pseudomonas_E sp000690905--2||s__Pseudomonas_E sp000801235--1||s__Pseudomonas_E sp000829415--1||s__Pseudomonas_E sp000931465--2||s__Pseudomonas_E sp000935045--1||s__Pseudomonas_E sp000955815--1||s__Pseudomonas_E sp001259595--1||s__Pseudomonas_E sp001269775--1||s__Pseudomonas_E sp001269805--1||s__Pseudomonas_E sp001269815--1||s__Pseudomonas_E sp001269925--2||s__Pseudomonas_E sp001297015--1||s__Pseudomonas_E sp001297125--2||s__Pseudomonas_E sp001308855--1||s__Pseudomonas_E sp001320245--1||s__Pseudomonas_E sp001320525--1||s__Pseudomonas_E sp001421885--1||s__Pseudomonas_E sp001422615--1||s__Pseudomonas_E sp001427125--1||s__Pseudomonas_E sp001429045--1||s__Pseudomonas_E sp001547895--1||s__Pseudomonas_E sp001642705--1||s__Pseudomonas_E sp001655595--1||s__Pseudomonas_E sp001655615--2||s__Pseudomonas_E sp001705835--1||s__Pseudomonas_E sp001952855--1||s__Pseudomonas_E sp001984065--1||s__Pseudomonas_E sp002000165--1||s__Pseudomonas_E sp002018875--2||s__Pseudomonas_E sp002029345--2||s__Pseudomonas_E sp002080045--1||s__Pseudomonas_E sp002112385--1||s__Pseudomonas_E sp002112505--1||s__Pseudomonas_E sp002112885--1||s__Pseudomonas_E sp002113025--1||s__Pseudomonas_E sp002113045--1||s__Pseudomonas_E sp002113125--1||s__Pseudomonas_E sp002113165--1||s__Pseudomonas_E sp002113375--1||s__Pseudomonas_E sp002113595--1||s__Pseudomonas_E sp002165135--1||s__Pseudomonas_E sp002204795--1||s__Pseudomonas_E sp002263605--1||s__Pseudomonas_E sp002277815--1||s__Pseudomonas_E sp002286815--1||s__Pseudomonas_E sp002303925--1||s__Pseudomonas_E sp002338065--1||s__Pseudomonas_E sp002356535--1||s__Pseudomonas_E sp002383725--2||s__Pseudomonas_E sp002386445--1||s__Pseudomonas_E sp002419965--1||s__Pseudomonas_E sp002434265--1||s__Pseudomonas_E sp002438125--1||s__Pseudomonas_E sp002699985--1||s__Pseudomonas_E sp002753995--1||s__Pseudomonas_E sp002814235--1||s__Pseudomonas_E sp002836515--1||s__Pseudomonas_E sp002843585--1||s__Pseudomonas_E sp002843605--2||s__Pseudomonas_E sp002874965--1||s__Pseudomonas_E sp002878485--1||s__Pseudomonas_E sp002901475--1||s__Pseudomonas_E sp002979555--2||s__Pseudomonas_E sp002980155--1||s__Pseudomonas_E sp003013355--2||s__Pseudomonas_E sp003014915--1||s__Pseudomonas_E sp003024385--1||s__Pseudomonas_E sp003033885--1||s__Pseudomonas_E sp003050925--1||s__Pseudomonas_E sp003052515--1||s__Pseudomonas_E sp003053605--1||s__Pseudomonas_E sp003053805--1||s__Pseudomonas_E sp003061005--1||s__Pseudomonas_E sp003097075--2||s__Pseudomonas_E sp003097135--1||s__Pseudomonas_E sp003097235--1||s__Pseudomonas_E sp003105155--1||s__Pseudomonas_E sp003151075--2||s__Pseudomonas_E sp003205205--1||s__Pseudomonas_E sp003208475--1||s__Pseudomonas_E sp003331055--1||s__Pseudomonas_E sp003428805--1||s__Pseudomonas_E sp003445295--1||s__Pseudomonas_E sp003605735--1||s__Pseudomonas_E sp003851685--1||s__Pseudomonas_E sp003852235--1||s__Pseudomonas_E sp003852405--2||s__Pseudomonas_E sp003935425--1||s__Pseudomonas_E sp004011755--1||s__Pseudomonas_E sp004124275--1||s__Pseudomonas_E sp004136015--1||s__Pseudomonas_E sp004214895--1||s__Pseudomonas_E sp004310295--1||s__Pseudomonas_E sp004353925--1||s__Pseudomonas_E sp004364435--1||s__Pseudomonas_E sp004519305--1||s__Pseudomonas_E sp004519405--2||s__Pseudomonas_E sp004803755--1||s__Pseudomonas_E sp005938045--1||s__Pseudomonas_E sp006227205--1||s__Pseudomonas_E sp007713465--1||s__Pseudomonas_E sp007828215--1||s__Pseudomonas_E sp008369295--1||s__Pseudomonas_E sp008369325--2||s__Pseudomonas_E sp008370045--2||s__Pseudomonas_E sp009391885--1||s__Pseudomonas_E sp009707515--1||s__Pseudomonas_E sp009761815--1||s__Pseudomonas_E sp009764265--1||s__Pseudomonas_E sp009764645--1||s__Pseudomonas_E sp009834515--1||s__Pseudomonas_E sp009834565--1||s__Pseudomonas_E sp009861525--2||s__Pseudomonas_E sp009866765--2||s__Pseudomonas_E sp009905435--1||s__Pseudomonas_E sp009905615--1||s__Pseudomonas_E sp009908285--2||s__Pseudomonas_E sp010095445--2||s__Pseudomonas_E sp011355085--1||s__Pseudomonas_E sp011369485--1||s__Pseudomonas_E sp011752525--1||s__Pseudomonas_E sp011752565--1||s__Pseudomonas_E sp012844475--2||s__Pseudomonas_E sp012935695--1||s__Pseudomonas_E sp012935755--2||s__Pseudomonas_E sp012975065--1||s__Pseudomonas_E sp012985465--1||s__Pseudomonas_E sp012985665--1||s__Pseudomonas_E sp013179515--1||s__Pseudomonas_E sp013359595--1||s__Pseudomonas_E sp013359695--1||s__Pseudomonas_E sp013385985--1||s__Pseudomonas_E sp013386585--1||s__Pseudomonas_E sp013386825--1||s__Pseudomonas_E sp014207255--2||s__Pseudomonas_E sp014268505--1||s__Pseudomonas_E sp014268655--1||s__Pseudomonas_E sp014268745--1||s__Pseudomonas_E sp014268755--2||s__Pseudomonas_E sp014268815--1||s__Pseudomonas_E sp014268825--1||s__Pseudomonas_E sp014268885--1||s__Pseudomonas_E sp014268975--1||s__Pseudomonas_E sp014269185--1||s__Pseudomonas_E sp014270125--1||s__Pseudomonas_E sp014472415--1||s__Pseudomonas_E sp014842265--2||s__Pseudomonas_E sp014851685--2||s__Pseudomonas_E sp014851765--2||s__Pseudomonas_E sp015354575--1||s__Pseudomonas_E sp016518545--1||s__Pseudomonas_E sp016648105--1||s__Pseudomonas_E sp016650635--1||s__Pseudomonas_E sp016650695--1||s__Pseudomonas_E sp016650815--1||s__Pseudomonas_E sp016651105--1||s__Pseudomonas_E sp016651255--2||s__Pseudomonas_E sp016651305--1||s__Pseudomonas_E sp016658545--1||s__Pseudomonas_E sp016865545--1||s__Pseudomonas_E sp017744435--1||s__Pseudomonas_E sp017875955--1||s__Pseudomonas_E sp017968885--1||s__Pseudomonas_E sp018325905--1||s__Pseudomonas_E sp018449655--1||s__Pseudomonas_E sp018449725--1||s__Pseudomonas_E sp019139535--1||s__Pseudomonas_E sp019139675--1||s__Pseudomonas_E sp019139835--1||s__Pseudomonas_E sp019145475--1||s__Pseudomonas_E sp019168305--1||s__Pseudomonas_E sp019200975--1||s__Pseudomonas_E sp900005815--2||s__Pseudomonas_E sp900101695--1||s__Pseudomonas_E sp900107395--2||s__Pseudomonas_E sp900108875--1||s__Pseudomonas_E sp900109995--2||s__Pseudomonas_E sp900110765--1||s__Pseudomonas_E sp900113505--1||s__Pseudomonas_E sp900156465--1||s__Pseudomonas_E sp900187425--1||s__Pseudomonas_E sp900187445--2||s__Pseudomonas_E sp900187455--1||s__Pseudomonas_E sp900187505--2||s__Pseudomonas_E sp900187515--1||s__Pseudomonas_E sp900187565--1||s__Pseudomonas_E sp900187605--1||s__Pseudomonas_E sp900187615--1||s__Pseudomonas_E sp900187635--1||s__Pseudomonas_E sp900187645--2||s__Pseudomonas_E sp900475325--1||s__Pseudomonas_E sp900580675--2||s__Pseudomonas_E sp900580865--1||s__Pseudomonas_E sp900581005--1||s__Pseudomonas_E sp900582195--1||s__Pseudomonas_E sp900583165--2||s__Pseudomonas_E sp900585815--1||s__Pseudomonas_E sp900585905--1||s__Pseudomonas_E sp900589395--1||s__Pseudomonas_E sp900590755--1||s__Pseudomonas_E sp900591205--2||s__Pseudomonas_E sp900596015--1||s__Pseudomonas_E sp900601905--1||s__Pseudomonas_E sp900602065--1||s__Pseudomonas_E sp903970465--1||s__Pseudomonas_E sp904067045--1||s__Pseudomonas_E stutzeri_A--1||s__Pseudomonas_E synxantha--1||s__Pseudomonas_E synxantha_A--1||s__Pseudomonas_E syringae--1||s__Pseudomonas_E syringae_A--1||s__Pseudomonas_E syringae_E--1||s__Pseudomonas_E syringae_F--1||s__Pseudomonas_E syringae_J--1||s__Pseudomonas_E syringae_M--1||s__Pseudomonas_E syringae_P--1||s__Pseudomonas_E syringae_Q--1||s__Pseudomonas_E taetrolens--1||s__Pseudomonas_E taiwanensis--1||s__Pseudomonas_E thivervalensis--1||s__Pseudomonas_E tolaasii--1||s__Pseudomonas_E tremae--1||s__Pseudomonas_E triticumensis--1||s__Pseudomonas_E trivialis--2||s__Pseudomonas_E trivialis_B--2||s__Pseudomonas_E typographi--1||s__Pseudomonas_E umsongensis--1||s__Pseudomonas_E vancouverensis--1||s__Pseudomonas_E veronii--2||s__Pseudomonas_E versuta--1||s__Pseudomonas_E viciae--1||s__Pseudomonas_E viridiflava--1||s__Pseudomonas_E viridiflava_B--1||s__Pseudomonas_E viridiflava_C--1||s__Pseudomonas_E vranovensis--1||s__Pseudomonas_E wadenswilerensis--1||s__Pseudomonas_E weihenstephanensis--1||s__Pseudomonas_E yamanorum--1||s__Pseudomonas_E yamanorum_A--1||s__Pseudomonas_E yamanorum_B--1||s__Pseudomonas_L hussainii--1||s__Pseudomonas_N azotifigens--1||s__Pseudomonas_Q kirkiae--1||s__Pseudomonas_Q sp013395055--1||s__Pseudomonas_R azotifigens_A--1||s__Pseudomonas_R nosocomialis--1||s__Pseudomonas_R sp900766265--1:heptad_counter=MCP-40H--1039||MCP-44H--2:lbd_counter=PAS_3--21:lca_tree=g__Pseudomonas_E:length_avg=138.452:length_max=169.0:length_min=69.0:length_std=24.126001571069104:length_sum=34613.0:mismatch_avg=4.588:mismatch_max=40.0:mismatch_min=0.0:mismatch_std=7.444186972310331:mismatch_sum=1147.0:name=N476408:qcovhsp_avg=99.598:qcovhsp_max=100.0:qcovhsp_min=95.4:qcovhsp_std=0.7874237388968615:qcovhsp_sum=24899.5:qend_avg=138.556:qend_max=170.0:qend_min=69.0:qend_std=24.226484561670674:qend_sum=34639.0:qstart_avg=1.344:qstart_max=8.0:qstart_min=1.0:qstart_std=0.9365749787192973:qstart_sum=336.0:ref_name_counter=GB_GCA_016937595.1_protein.faa_JAFHKH010000287.1_13@PF00015_full_PFAM.326.417--1||GB_GCA_017744435.1_protein.faa_JAGIBG010000012.1_143@PF00015_full_PFAM.323.500--1||GB_GCA_019200975.1_protein.faa_JAHTMR010000001.1_180@PF00015_full_PFAM.326.508--5||RS_GCF_000019445.1_protein.faa_NC_010501.1_1632@PF00015_full_PFAM.323.499--4||RS_GCF_000026105.1_protein.faa_NC_008027.1_3406@PF00015_full_PFAM.323.499--2||RS_GCF_000217955.3_protein.faa_NZ_AFOY02000004.1_581@PF00015_full_PFAM.326.502--1||RS_GCF_000263855.1_protein.faa_NZ_AJWX01000018.1_93@PF00015_full_PFAM.320.502--3||RS_GCF_000282415.1_protein.faa_NZ_AKJI01000086.1_42@PF00015_full_PFAM.17.108--1||RS_GCF_000512695.2_protein.faa_NZ_AZRW02000014.1_35@PF00015_full_PFAM.326.504--1||RS_GCF_000585995.1_protein.faa_NZ_CP007410.1_1861@PF00015_full_PFAM.323.501--4||RS_GCF_000730605.1_protein.faa_NZ_BBIS01000049.1_58@PF00015_full_PFAM.323.498--29||RS_GCF_000730665.1_protein.faa_NZ_BBIV01000028.1_36@PF00015_full_PFAM.315.498--1||RS_GCF_000731675.1_protein.faa_NZ_JMIT01000002.1_121@PF00015_full_PFAM.320.499--3||RS_GCF_000761155.1_protein.faa_NZ_CP009533.1_1330@PF00015_full_PFAM.323.504--1||RS_GCF_000800255.1_protein.faa_NZ_CP009747.1_873@PF00015_full_PFAM.313.503--1||RS_GCF_000802155.2_protein.faa_NZ_JQGJ02000004.1_271@PF00015_full_PFAM.326.502--6||RS_GCF_000952685.1_protein.faa_NZ_JYHV01000014.1_154@PF00015_full_PFAM.311.499--3||RS_GCF_001023535.1_protein.faa_NZ_CP011020.1_3422@PF00015_full_PFAM.326.502--8||RS_GCF_001269655.1_protein.faa_NZ_LHVE01000007.1_431@PF00015_full_PFAM.323.502--16||RS_GCF_001269925.1_protein.faa_NZ_LHVO01000033.1_108@PF00015_full_PFAM.326.506--1||RS_GCF_001308855.1_protein.faa_NZ_LIRD01000002.1_2249@PF00015_full_PFAM.322.503--1||RS_GCF_001427125.1_protein.faa_NZ_LMGK01000026.1_95@PF00015_full_PFAM.347.534--1||RS_GCF_001439785.1_protein.faa_NZ_JYLI01000001.1_137@PF00015_full_PFAM.320.507--1||RS_GCF_001636055.1_protein.faa_NZ_CP011789.1_2167@PF00015_full_PFAM.316.499--5||RS_GCF_002025705.1_protein.faa_NZ_CP018846.1_1280@PF00015_full_PFAM.320.499--1||RS_GCF_002094795.1_protein.faa_NZ_NBWC01000046.1_1@PF00015_full_PFAM.323.499--14||RS_GCF_002113025.1_protein.faa_NZ_NEJH01000004.1_252@PF00015_full_PFAM.326.510--1||RS_GCF_002236105.1_protein.faa_NZ_NIWU01000002.1_1086@PF00015_full_PFAM.326.508--1||RS_GCF_002723575.1_protein.faa_NZ_LKCA01000037.1_96@PF00015_full_PFAM.323.499--1||RS_GCF_002753995.1_protein.faa_NZ_CP024478.1_3346@PF00015_full_PFAM.326.501--1||RS_GCF_002806685.1_protein.faa_NZ_PHTD01000004.1_65@PF00015_full_PFAM.323.499--1||RS_GCF_002843585.1_protein.faa_NZ_CP025262.1_3170@PF00015_full_PFAM.320.498--6||RS_GCF_003131185.1_protein.faa_NZ_QFFU01000007.1_56@PF00015_full_PFAM.323.503--3||RS_GCF_003231275.1_protein.faa_NZ_QKVL01000018.1_74@PF00015_full_PFAM.320.500--1||RS_GCF_003671955.1_protein.faa_NZ_CP022561.1_3730@PF00015_full_PFAM.319.499--1||RS_GCF_003731765.1_protein.faa_NZ_MOAL01000004.1_385@PF00015_full_PFAM.326.503--2||RS_GCF_003732265.1_protein.faa_NZ_MOBK01000170.1_1@PF00015_full_PFAM.20.214--2||RS_GCF_003732705.1_protein.faa_NZ_MOBR01000040.1_238@PF00015_full_PFAM.320.506--8||RS_GCF_003851495.1_protein.faa_NZ_CP027755.1_4049@PF00015_full_PFAM.326.509--1||RS_GCF_004357765.1_protein.faa_NZ_SMTE01000008.1_151@PF00015_full_PFAM.313.504--1||RS_GCF_007858185.1_protein.faa_NZ_VFES01000011.1_3@PF00015_full_PFAM.323.508--1||RS_GCF_009601685.2_protein.faa_NZ_CP045701.2_1804@PF00015_full_PFAM.323.500--1||RS_GCF_009932335.1_protein.faa_NZ_BLJF01000001.1_845@PF00015_full_PFAM.323.499--36||RS_GCF_010095445.1_protein.faa_NZ_WFGV01000091.1_4@PF00015_full_PFAM.326.503--5||RS_GCF_013179515.1_protein.faa_NZ_JABMCN010000256.1_6@PF00015_full_PFAM.323.499--15||RS_GCF_013374995.1_protein.faa_NZ_CP056030.1_1570@PF00015_full_PFAM.329.516--7||RS_GCF_014268655.2_protein.faa_NZ_JABWQX020000001.1_3351@PF00015_full_PFAM.326.500--1||RS_GCF_014268745.2_protein.faa_NZ_JABWRB020000001.1_888@PF00015_full_PFAM.323.502--5||RS_GCF_014851765.1_protein.faa_NZ_JACVAI010000001.1_391@PF00015_full_PFAM.326.511--1||RS_GCF_015680235.1_protein.faa_NZ_JADLJL010000018.1_14@PF00015_full_PFAM.323.499--2||RS_GCF_016651255.1_protein.faa_NZ_JAEKEG010000111.1_31@PF00015_full_PFAM.326.503--1||RS_GCF_018614775.1_protein.faa_NZ_JAGGOF010000088.1_28@PF00015_full_PFAM.326.502--1||RS_GCF_019139675.1_protein.faa_NZ_CP077077.1_3488@PF00015_full_PFAM.317.499--2||RS_GCF_019139835.1_protein.faa_NZ_CP077075.1_2291@PF00015_full_PFAM.320.499--1||RS_GCF_019168305.1_protein.faa_NZ_JAHTBI010000032.1_11@PF00015_full_PFAM.323.502--3||RS_GCF_900102675.1_protein.faa_NZ_FMYX01000003.1_354@PF00015_full_PFAM.323.499--7||RS_GCF_900105115.1_protein.faa_NZ_FNRV01000001.1_1369@PF00015_full_PFAM.326.508--1||RS_GCF_900110655.1_protein.faa_NZ_FOEQ01000002.1_353@PF00015_full_PFAM.320.499--1||RS_GCF_900188455.1_protein.faa_NZ_FZOL01000018.1_62@PF00015_full_PFAM.323.503--2||RS_GCF_900581005.1_protein.faa_NZ_UTCP01000465.1_116@PF00015_full_PFAM.323.504--4||RS_GCF_900589395.1_protein.faa_NZ_UUIS01000019.1_79@PF00015_full_PFAM.310.503--2||RS_GCF_900601905.1_protein.faa_NZ_UWFA01000380.1_113@PF00015_full_PFAM.323.503--1||RS_GCF_900636545.1_protein.faa_NZ_LR134290.1_2747@PF00015_full_PFAM.321.504--1||RS_GCF_902497855.1_protein.faa_NZ_CABVHU010000023.1_16@PF00015_full_PFAM.326.505--3||RS_GCF_907163115.1_protein.faa_NZ_CAJQTW010000001.1_2904@PF00015_full_PFAM.321.498--1:scovhsp_avg=77.73519999999999:scovhsp_max=94.4:scovhsp_min=50.0:scovhsp_std=12.900165037392656:scovhsp_sum=19433.8:send_avg=151.016:send_max=177.0:send_min=78.0:send_std=21.45546765674144:send_sum=37754.0:sstart_avg=13.748:sstart_max=66.0:sstart_min=1.0:sstart_std=16.552839089645946:sstart_sum=3437.0],(((GB_GCA_001830395.1_protein.faa_MHZN01000011.1_8@PF00015_full_PFAM.313.508:0.166483[&&NHX:Type=GTDB:gtdb_class=c__Gammaproteobacteria:gtdb_domain=d__Bacteria:gtdb_family=f__Pseudomonadaceae:gtdb_genus=g__Pseudomonas_E:gtdb_order=o__Pseudomonadales:gtdb_phylum=p__Proteobacteria:gtdb_species=s__Pseudomonas_E sp001830395:heptad=MCP-40H:species=d__Bacteria_p__Proteobacteria_c__Gammaproteobacteria_o__Pseudomonadales_f__Pseudomonadaceae_g__Pseudomonas_E_s__Pseudomonas_E sp001830395],(dd246bbf-5dea-4295-b5ec-f5b5d529453a_6@MCPsignal.22.117:0.0210783[&&NHX:Sample=rhiztom3:Type=capture:besthit=98.9:bitscore=171.0:capture_class=c__Gammaproteobacteria:capture_domain=d__Bacteria:capture_family=f__Shewanellaceae:capture_genus=g__Shewanella:capture_order=o__Enterobacterales:capture_phylum=p__Proteobacteria:capture_species=s__Shewanella loihica:evalue=2.22e-55:gapopen=0.0:heptad=MCP-40H:length=95.0:mismatch=1.0:qcovhsp=100.0:qend=95.0:qstart=1.0:ref_name=RS_GCF_013393345.1_protein.faa_NZ_QJRF01000074.1_47@PF00015_full_PFAM.317.499:scovhsp=52.2:send=143.0:sstart=49.0],ae61f109-cdbd-4de5-a145-279309ea7ce8_2@MCPsignal.517.619:0.0295783[&&NHX:Sample=rhizpot3:Type=capture:besthit=98.0:bitscore=181.0:capture_class=c__Desulfovibrionia:capture_domain=d__Bacteria:capture_family=f__Desulfovibrionaceae:capture_genus=g__Solidesulfovibrio:capture_order=o__Desulfovibrionales:capture_phylum=p__Desulfobacterota_I:capture_species=s__Solidesulfovibrio magneticus_A:evalue=2.39e-59:gapopen=0.0:heptad=MCP-40H:length=101.0:mismatch=2.0:qcovhsp=99.0:qend=101.0:qstart=1.0:ref_name=RS_GCF_000423545.1_protein.faa_NZ_KE384031.1_27@PF00015_full_PFAM.317.500:scovhsp=55.2:send=123.0:sstart=23.0])0:5e-09[&&NHX:Sample_counter=rhizpot3--1||rhiztom3--1:Type_counter=capture--2:besthit_avg=98.45:besthit_max=98.9:besthit_min=98.0:besthit_std=0.6363961030678968:besthit_sum=196.9:bitscore_avg=176.0:bitscore_max=181.0:bitscore_min=171.0:bitscore_std=7.0710678118654755:bitscore_sum=352.0:capture_class_counter=c__Desulfovibrionia--1||c__Gammaproteobacteria--1:capture_domain_counter=d__Bacteria--2:capture_family_counter=f__Desulfovibrionaceae--1||f__Shewanellaceae--1:capture_genus_counter=g__Shewanella--1||g__Solidesulfovibrio--1:capture_order_counter=o__Desulfovibrionales--1||o__Enterobacterales--1:capture_phylum_counter=p__Desulfobacterota_I--1||p__Proteobacteria--1:capture_species_counter=s__Shewanella loihica--1||s__Solidesulfovibrio magneticus_A--1:evalue_avg=1.1101195e-55:evalue_max=2.22e-55:evalue_min=2.39e-59:evalue_std=1.5696080557134321e-55:evalue_sum=2.220239e-55:gapopen_avg=0.0:gapopen_max=0.0:gapopen_min=0.0:gapopen_std=0.0:gapopen_sum=0.0:gtdb_class_counter=:gtdb_domain_counter=:gtdb_family_counter=:gtdb_genus_counter=:gtdb_order_counter=:gtdb_phylum_counter=:gtdb_species_counter=:heptad_counter=MCP-40H--2:lbd_counter=:length_avg=98.0:length_max=101.0:length_min=95.0:length_std=4.242640687119285:length_sum=196.0:mismatch_avg=1.5:mismatch_max=2.0:mismatch_min=1.0:mismatch_std=0.7071067811865476:mismatch_sum=3.0:name=N476412:qcovhsp_avg=99.5:qcovhsp_max=100.0:qcovhsp_min=99.0:qcovhsp_std=0.7071067811865476:qcovhsp_sum=199.0:qend_avg=98.0:qend_max=101.0:qend_min=95.0:qend_std=4.242640687119285:qend_sum=196.0:qstart_avg=1.0:qstart_max=1.0:qstart_min=1.0:qstart_std=0.0:qstart_sum=2.0:ref_name_counter=RS_GCF_000423545.1_protein.faa_NZ_KE384031.1_27@PF00015_full_PFAM.317.500--1||RS_GCF_013393345.1_protein.faa_NZ_QJRF01000074.1_47@PF00015_full_PFAM.317.499--1:scovhsp_avg=53.7:scovhsp_max=55.2:scovhsp_min=52.2:scovhsp_std=2.1213203435596424:scovhsp_sum=107.4:send_avg=133.0:send_max=143.0:send_min=123.0:send_std=14.142135623730951:send_sum=266.0:sstart_avg=36.0:sstart_max=49.0:sstart_min=23.0:sstart_std=18.384776310850235:sstart_sum=72.0])0.181:0.00749564[&&NHX:Sample_counter=rhizpot3--1||rhiztom3--1:Type_counter=GTDB--1||capture--2:besthit_avg=98.45:besthit_max=98.9:besthit_min=98.0:besthit_std=0.6363961030678968:besthit_sum=196.9:bitscore_avg=176.0:bitscore_max=181.0:bitscore_min=171.0:bitscore_std=7.0710678118654755:bitscore_sum=352.0:capture_class_counter=c__Desulfovibrionia--1||c__Gammaproteobacteria--1:capture_domain_counter=d__Bacteria--2:capture_family_counter=f__Desulfovibrionaceae--1||f__Shewanellaceae--1:capture_genus_counter=g__Shewanella--1||g__Solidesulfovibrio--1:capture_order_counter=o__Desulfovibrionales--1||o__Enterobacterales--1:capture_phylum_counter=p__Desulfobacterota_I--1||p__Proteobacteria--1:capture_species_counter=s__Shewanella loihica--1||s__Solidesulfovibrio magneticus_A--1:evalue_avg=1.1101195e-55:evalue_max=2.22e-55:evalue_min=2.39e-59:evalue_std=1.5696080557134321e-55:evalue_sum=2.220239e-55:gapopen_avg=0.0:gapopen_max=0.0:gapopen_min=0.0:gapopen_std=0.0:gapopen_sum=0.0:gtdb_class_counter=c__Gammaproteobacteria--1:gtdb_domain_counter=d__Bacteria--1:gtdb_family_counter=f__Pseudomonadaceae--1:gtdb_genus_counter=g__Pseudomonas_E--1:gtdb_order_counter=o__Pseudomonadales--1:gtdb_phylum_counter=p__Proteobacteria--1:gtdb_species_counter=s__Pseudomonas_E sp001830395--1:heptad_counter=MCP-40H--3:lbd_counter=:lca_tree=s__Pseudomonas_E sp001830395:length_avg=98.0:length_max=101.0:length_min=95.0:length_std=4.242640687119285:length_sum=196.0:mismatch_avg=1.5:mismatch_max=2.0:mismatch_min=1.0:mismatch_std=0.7071067811865476:mismatch_sum=3.0:name=N476413:qcovhsp_avg=99.5:qcovhsp_max=100.0:qcovhsp_min=99.0:qcovhsp_std=0.7071067811865476:qcovhsp_sum=199.0:qend_avg=98.0:qend_max=101.0:qend_min=95.0:qend_std=4.242640687119285:qend_sum=196.0:qstart_avg=1.0:qstart_max=1.0:qstart_min=1.0:qstart_std=0.0:qstart_sum=2.0:ref_name_counter=RS_GCF_000423545.1_protein.faa_NZ_KE384031.1_27@PF00015_full_PFAM.317.500--1||RS_GCF_013393345.1_protein.faa_NZ_QJRF01000074.1_47@PF00015_full_PFAM.317.499--1:scovhsp_avg=53.7:scovhsp_max=55.2:scovhsp_min=52.2:scovhsp_std=2.1213203435596424:scovhsp_sum=107.4:send_avg=133.0:send_max=143.0:send_min=123.0:send_std=14.142135623730951:send_sum=266.0:sstart_avg=36.0:sstart_max=49.0:sstart_min=23.0:sstart_std=18.384776310850235:sstart_sum=72.0],((((((5a7c64e9-e80b-44d7-972a-25920c1bc80f_3@MCPsignal.279.352:0.0459079[&&NHX:Sample=rhiztom2:Type=capture:capture_class=c__Gammaproteobacteria:capture_domain=d__Bacteria:capture_family=f__Pseudomonadaceae:capture_genus=g__Pseudomonas_E:capture_order=o__Pseudomonadales:capture_phylum=p__Proteobacteria:capture_species=s__Pseudomonas_E cerasi:heptad=MCP-40H],((4a437f4b-41b7-46e0-a279-0dff8daa8b8d_6@MCPsignal.22.116:0.0108374[&&NHX:Sample=rhiztom2:Type=capture:capture_class=c__Gammaproteobacteria:capture_domain=d__Bacteria:capture_family=f__Pseudomonadaceae:capture_genus=g__Pseudomonas_E:capture_order=o__Pseudomonadales:capture_phylum=p__Proteobacteria:capture_species=s__Pseudomonas_E borbori:heptad=MCP-40H],63fd999d-5322-43a1-bbeb-1e5e3e7980d0_3@MCPsignal.414.497:0.0256449[&&NHX:Sample=rhizpot1:Type=capture:capture_class=c__Gammaproteobacteria:capture_domain=d__Bacteria:capture_family=f__Rhodocyclaceae:capture_genus=g__Azonexus:capture_order=o__Burkholderiales:capture_phylum=p__Proteobacteria:capture_species=s__Azonexus sp018261895:heptad=MCP-40H])0:5e-09[&&NHX:Sample_counter=rhizpot1--1||rhiztom2--1:Type_counter=capture--2:capture_class_counter=c__Gammaproteobacteria--2:capture_domain_counter=d__Bacteria--2:capture_family_counter=f__Pseudomonadaceae--1||f__Rhodocyclaceae--1:capture_genus_counter=g__Azonexus--1||g__Pseudomonas_E--1:capture_order_counter=o__Burkholderiales--1||o__Pseudomonadales--1:capture_phylum_counter=p__Proteobacteria--2:capture_species_counter=s__Azonexus sp018261895--1||s__Pseudomonas_E borbori--1:gtdb_class_counter=:gtdb_domain_counter=:gtdb_family_counter=:gtdb_genus_counter=:gtdb_order_counter=:gtdb_phylum_counter=:gtdb_species_counter=:heptad_counter=MCP-40H--2:lbd_counter=:name=N476417:ref_name_counter=],(((4d017459-1ba5-4855-95ad-58fe11348b79_1@MCPsignal.234.312:0.0128848[&&NHX:Sample=rhizpot1:Type=capture:capture_class=c__Gammaproteobacteria:capture_domain=d__Bacteria:capture_family=f__Rhodocyclaceae:capture_genus=g__Azonexus:capture_order=o__Burkholderiales:capture_phylum=p__Proteobacteria:capture_species=s__Azonexus sp018261895:heptad=MCP-40H],65b32952-825a-48ce-8b09-7c4e8af2218d_6@MCPsignal.649.729:5e-09[&&NHX:Sample=rhizpot1:Type=capture:capture_class=c__Gammaproteobacteria:capture_domain=d__Bacteria:capture_family=f__Rhodocyclaceae:capture_genus=g__Azonexus:capture_order=o__Burkholderiales:capture_phylum=p__Proteobacteria:capture_species=s__Azonexus sp018261895:heptad=MCP-40H])0:5e-09[&&NHX:Sample_counter=rhizpot1--2:Type_counter=capture--2:capture_class_counter=c__Gammaproteobacteria--2:capture_domain_counter=d__Bacteria--2:capture_family_counter=f__Rhodocyclaceae--2:capture_genus_counter=g__Azonexus--2:capture_order_counter=o__Burkholderiales--2:capture_phylum_counter=p__Proteobacteria--2:capture_species_counter=s__Azonexus sp018261895--2:gtdb_class_counter=:gtdb_domain_counter=:gtdb_family_counter=:gtdb_genus_counter=:gtdb_order_counter=:gtdb_phylum_counter=:gtdb_species_counter=:heptad_counter=MCP-40H--2:lbd_counter=:name=N476420:ref_name_counter=],8313cccc-04df-439f-b452-5c4c99fddfe9_1@MCPsignal.32.125:0.0111499[&&NHX:Sample=rhiztom3:Type=capture:capture_class=c__Bacilli:capture_domain=d__Bacteria:capture_family=f__Paenibacillaceae:capture_genus=g__Paenibacillus:capture_order=o__Paenibacillales:capture_phylum=p__Firmicutes:capture_species=s__Paenibacillus sp001517085:heptad=MCP-40H])0:5e-09[&&NHX:Sample_counter=rhizpot1--2||rhiztom3--1:Type_counter=capture--3:capture_class_counter=c__Bacilli--1||c__Gammaproteobacteria--2:capture_domain_counter=d__Bacteria--3:capture_family_counter=f__Paenibacillaceae--1||f__Rhodocyclaceae--2:capture_genus_counter=g__Azonexus--2||g__Paenibacillus--1:capture_order_counter=o__Burkholderiales--2||o__Paenibacillales--1:capture_phylum_counter=p__Firmicutes--1||p__Proteobacteria--2:capture_species_counter=s__Azonexus sp018261895--2||s__Paenibacillus sp001517085--1:gtdb_class_counter=:gtdb_domain_counter=:gtdb_family_counter=:gtdb_genus_counter=:gtdb_order_counter=:gtdb_phylum_counter=:gtdb_species_counter=:heptad_counter=MCP-40H--3:lbd_counter=:name=N476422:ref_name_counter=],(((((((((b9e47d5d-3133-4ebf-ba6c-d37da8082830_2@MCPsignal.174.337:0.00525037[&&NHX:Sample=rhizpot1:Type=capture:besthit=95.1:bitscore=236.0:capture_class=c__Gammaproteobacteria:capture_domain=d__Bacteria:capture_family=f__Oleiphilaceae:capture_genus=g__Marinobacter:capture_order=o__Pseudomonadales:capture_phylum=p__Proteobacteria:capture_species=s__Marinobacter daqiaonensis:evalue=3.9e-80:gapopen=0.0:heptad=MCP-40H:length=162.0:mismatch=8.0:qcovhsp=99.4:qend=162.0:qstart=1.0:ref_name=GB_GCA_002354655.1_protein.faa_DELY01000024.1_3@PF00015_full_PFAM.316.503:scovhsp=86.6:send=167.0:sstart=6.0],1f5df1d3-f001-44a0-9c0d-ce0e39bb8ef9_1@MCPsignal.236.401:0.00424356[&&NHX:Sample=rhizpot1:Type=capture:besthit=94.5:bitscore=239.0:capture_class=c__Gammaproteobacteria:capture_domain=d__Bacteria:capture_family=f__Oleiphilaceae:capture_genus=g__Marinobacter:capture_order=o__Pseudomonadales:capture_phylum=p__Proteobacteria:capture_species=s__Marinobacter daqiaonensis:evalue=3.63e-81:gapopen=0.0:heptad=MCP-40H:length=165.0:mismatch=9.0:qcovhsp=100.0:qend=165.0:qstart=1.0:ref_name=GB_GCA_002354655.1_protein.faa_DELY01000024.1_3@PF00015_full_PFAM.316.503:scovhsp=88.2:send=171.0:sstart=7.0])0.607:0.00926746[&&NHX:Sample_counter=rhizpot1--2:Type_counter=capture--2:besthit_avg=94.8:besthit_max=95.1:besthit_min=94.5:besthit_std=0.42426406871192446:besthit_sum=189.6:bitscore_avg=237.5:bitscore_max=239.0:bitscore_min=236.0:bitscore_std=2.1213203435596424:bitscore_sum=475.0:capture_class_counter=c__Gammaproteobacteria--2:capture_domain_counter=d__Bacteria--2:capture_family_counter=f__Oleiphilaceae--2:capture_genus_counter=g__Marinobacter--2:capture_order_counter=o__Pseudomonadales--2:capture_phylum_counter=p__Proteobacteria--2:capture_species_counter=s__Marinobacter daqiaonensis--2:evalue_avg=2.1314999999999997e-80:evalue_max=3.9e-80:evalue_min=3.63e-81:evalue_std=2.5010366850568183e-80:evalue_sum=4.2629999999999994e-80:gapopen_avg=0.0:gapopen_max=0.0:gapopen_min=0.0:gapopen_std=0.0:gapopen_sum=0.0:gtdb_class_counter=:gtdb_domain_counter=:gtdb_family_counter=:gtdb_genus_counter=:gtdb_order_counter=:gtdb_phylum_counter=:gtdb_species_counter=:heptad_counter=MCP-40H--2:lbd_counter=:length_avg=163.5:length_max=165.0:length_min=162.0:length_std=2.1213203435596424:length_sum=327.0:mismatch_avg=8.5:mismatch_max=9.0:mismatch_min=8.0:mismatch_std=0.7071067811865476:mismatch_sum=17.0:name=N476425:qcovhsp_avg=99.7:qcovhsp_max=100.0:qcovhsp_min=99.4:qcovhsp_std=0.42426406871192446:qcovhsp_sum=199.4:qend_avg=163.5:qend_max=165.0:qend_min=162.0:qend_std=2.1213203435596424:qend_sum=327.0:qstart_avg=1.0:qstart_max=1.0:qstart_min=1.0:qstart_std=0.0:qstart_sum=2.0:ref_name_counter=GB_GCA_002354655.1_protein.faa_DELY01000024.1_3@PF00015_full_PFAM.316.503--2:scovhsp_avg=87.4:scovhsp_max=88.2:scovhsp_min=86.6:scovhsp_std=1.131370849898482:scovhsp_sum=174.8:send_avg=169.0:send_max=171.0:send_min=167.0:send_std=2.8284271247461903:send_sum=338.0:sstart_avg=6.5:sstart_max=7.0:sstart_min=6.0:sstart_std=0.7071067811865476:sstart_sum=13.0],(b94bb869-e2c4-4781-b461-4865d2fbc99e_4@MCPsignal.296.411:0.0218879[&&NHX:Sample=rhizpot1:Type=capture:besthit=92.0:bitscore=180.0:capture_class=c__UBA4882:capture_domain=d__Bacteria:capture_family=f__UBA8346:capture_genus=g__UBA8346:capture_order=o__UBA8346:capture_phylum=p__Firmicutes_G:capture_species=s__UBA8346 sp003501335:evalue=1.4e-58:gapopen=0.0:heptad=MCP-40H:length=112.0:mismatch=9.0:qcovhsp=97.4:qend=112.0:qstart=1.0:ref_name=RS_GCF_013184545.1_protein.faa_NZ_JAAOJA010000002.1_428@PF00015_full_PFAM.312.501:scovhsp=59.3:send=171.0:sstart=60.0],5d8c67d9-c048-478e-bc65-eb346356eadb_4@MCPsignal.315.441:5e-09[&&NHX:Sample=rhizpot2:Type=capture:besthit=94.4:bitscore=214.0:capture_class=c__Clostridia:capture_domain=d__Bacteria:capture_family=f__DTU013:capture_genus=g__DTU013:capture_order=o__Acetivibrionales:capture_phylum=p__Firmicutes_A:capture_species=s__DTU013 sp002386045:evalue=4.47e-72:gapopen=0.0:heptad=MCP-40H:length=125.0:mismatch=7.0:qcovhsp=99.2:qend=126.0:qstart=2.0:ref_name=RS_GCF_013184545.1_protein.faa_NZ_JAAOJA010000002.1_428@PF00015_full_PFAM.312.501:scovhsp=66.1:send=147.0:sstart=23.0])0.426:0.0115922[&&NHX:Sample_counter=rhizpot1--1||rhizpot2--1:Type_counter=capture--2:besthit_avg=93.2:besthit_max=94.4:besthit_min=92.0:besthit_std=1.697056274847718:besthit_sum=186.4:bitscore_avg=197.0:bitscore_max=214.0:bitscore_min=180.0:bitscore_std=24.041630560342615:bitscore_sum=394.0:capture_class_counter=c__Clostridia--1||c__UBA4882--1:capture_domain_counter=d__Bacteria--2:capture_family_counter=f__DTU013--1||f__UBA8346--1:capture_genus_counter=g__DTU013--1||g__UBA8346--1:capture_order_counter=o__Acetivibrionales--1||o__UBA8346--1:capture_phylum_counter=p__Firmicutes_A--1||p__Firmicutes_G--1:capture_species_counter=s__DTU013 sp002386045--1||s__UBA8346 sp003501335--1:evalue_avg=7.000000000000224e-59:evalue_max=1.4e-58:evalue_min=4.47e-72:evalue_std=9.89949493661135e-59:evalue_sum=1.4000000000000448e-58:gapopen_avg=0.0:gapopen_max=0.0:gapopen_min=0.0:gapopen_std=0.0:gapopen_sum=0.0:gtdb_class_counter=:gtdb_domain_counter=:gtdb_family_counter=:gtdb_genus_counter=:gtdb_order_counter=:gtdb_phylum_counter=:gtdb_species_counter=:heptad_counter=MCP-40H--2:lbd_counter=:length_avg=118.5:length_max=125.0:length_min=112.0:length_std=9.192388155425117:length_sum=237.0:mismatch_avg=8.0:mismatch_max=9.0:mismatch_min=7.0:mismatch_std=1.4142135623730951:mismatch_sum=16.0:name=N476428:qcovhsp_avg=98.30000000000001:qcovhsp_max=99.2:qcovhsp_min=97.4:qcovhsp_std=1.2727922061357835:qcovhsp_sum=196.60000000000002:qend_avg=119.0:qend_max=126.0:qend_min=112.0:qend_std=9.899494936611665:qend_sum=238.0:qstart_avg=1.5:qstart_max=2.0:qstart_min=1.0:qstart_std=0.7071067811865476:qstart_sum=3.0:ref_name_counter=RS_GCF_013184545.1_protein.faa_NZ_JAAOJA010000002.1_428@PF00015_full_PFAM.312.501--2:scovhsp_avg=62.699999999999996:scovhsp_max=66.1:scovhsp_min=59.3:scovhsp_std=4.808326112068521:scovhsp_sum=125.39999999999999:send_avg=159.0:send_max=171.0:send_min=147.0:send_std=16.97056274847714:send_sum=318.0:sstart_avg=41.5:sstart_max=60.0:sstart_min=23.0:sstart_std=26.16295090390226:sstart_sum=83.0])0.864:0.00976295[&&NHX:Sample_counter=rhizpot1--3||rhizpot2--1:Type_counter=capture--4:besthit_avg=94.0:besthit_max=95.1:besthit_min=92.0:besthit_std=1.3686976778431863:besthit_sum=376.0:bitscore_avg=217.25:bitscore_max=239.0:bitscore_min=180.0:bitscore_std=27.219784471348532:bitscore_sum=869.0:capture_class_counter=c__Clostridia--1||c__Gammaproteobacteria--2||c__UBA4882--1:capture_domain_counter=d__Bacteria--4:capture_family_counter=f__DTU013--1||f__Oleiphilaceae--2||f__UBA8346--1:capture_genus_counter=g__DTU013--1||g__Marinobacter--2||g__UBA8346--1:capture_order_counter=o__Acetivibrionales--1||o__Pseudomonadales--2||o__UBA8346--1:capture_phylum_counter=p__Firmicutes_A--1||p__Firmicutes_G--1||p__Proteobacteria--2:capture_species_counter=s__DTU013 sp002386045--1||s__Marinobacter daqiaonensis--2||s__UBA8346 sp003501335--1:evalue_avg=3.500000000000112e-59:evalue_max=1.4e-58:evalue_min=3.63e-81:evalue_std=6.999999999999925e-59:evalue_sum=1.4000000000000448e-58:gapopen_avg=0.0:gapopen_max=0.0:gapopen_min=0.0:gapopen_std=0.0:gapopen_sum=0.0:gtdb_class_counter=:gtdb_domain_counter=:gtdb_family_counter=:gtdb_genus_counter=:gtdb_order_counter=:gtdb_phylum_counter=:gtdb_species_counter=:heptad_counter=MCP-40H--4:lbd_counter=:length_avg=141.0:length_max=165.0:length_min=112.0:length_std=26.54555832275273:length_sum=564.0:mismatch_avg=8.25:mismatch_max=9.0:mismatch_min=7.0:mismatch_std=0.9574271077563381:mismatch_sum=33.0:name=N476429:qcovhsp_avg=99.0:qcovhsp_max=100.0:qcovhsp_min=97.4:qcovhsp_std=1.1195237082497758:qcovhsp_sum=396.0:qend_avg=141.25:qend_max=165.0:qend_min=112.0:qend_std=26.348624252510795:qend_sum=565.0:qstart_avg=1.25:qstart_max=2.0:qstart_min=1.0:qstart_std=0.5:qstart_sum=5.0:ref_name_counter=GB_GCA_002354655.1_protein.faa_DELY01000024.1_3@PF00015_full_PFAM.316.503--2||RS_GCF_013184545.1_protein.faa_NZ_JAAOJA010000002.1_428@PF00015_full_PFAM.312.501--2:scovhsp_avg=75.05000000000001:scovhsp_max=88.2:scovhsp_min=59.3:scovhsp_std=14.542924969436744:scovhsp_sum=300.20000000000005:send_avg=164.0:send_max=171.0:send_min=147.0:send_std=11.489125293076057:send_sum=656.0:sstart_avg=24.0:sstart_max=60.0:sstart_min=6.0:sstart_std=25.232254490367417:sstart_sum=96.0],8777d58a-194d-457a-bc9e-4977e55f85f9_2@MCPsignal.88.253:0.00943521[&&NHX:Sample=rhiztom2:Type=capture:besthit=94.5:bitscore=273.0:capture_class=c__Bacilli:capture_domain=d__Bacteria:capture_family=f__Paenibacillaceae:capture_genus=g__Paenibacillus:capture_order=o__Paenibacillales:capture_phylum=p__Firmicutes:capture_species=s__Paenibacillus sp001517085:evalue=1.55e-94:gapopen=0.0:heptad=MCP-40H:length=165.0:mismatch=9.0:qcovhsp=100.0:qend=165.0:qstart=1.0:ref_name=RS_GCF_013184545.1_protein.faa_NZ_JAAOJA010000002.1_428@PF00015_full_PFAM.312.501:scovhsp=87.3:send=175.0:sstart=11.0])0.949:0.018978[&&NHX:Sample_counter=rhizpot1--3||rhizpot2--1||rhiztom2--1:Type_counter=capture--5:besthit_avg=94.1:besthit_max=95.1:besthit_min=92.0:besthit_std=1.2062338081814812:besthit_sum=470.5:bitscore_avg=228.4:bitscore_max=273.0:bitscore_min=180.0:bitscore_std=34.31180554852804:bitscore_sum=1142.0:capture_class_counter=c__Bacilli--1||c__Clostridia--1||c__Gammaproteobacteria--2||c__UBA4882--1:capture_domain_counter=d__Bacteria--5:capture_family_counter=f__DTU013--1||f__Oleiphilaceae--2||f__Paenibacillaceae--1||f__UBA8346--1:capture_genus_counter=g__DTU013--1||g__Marinobacter--2||g__Paenibacillus--1||g__UBA8346--1:capture_order_counter=o__Acetivibrionales--1||o__Paenibacillales--1||o__Pseudomonadales--2||o__UBA8346--1:capture_phylum_counter=p__Firmicutes--1||p__Firmicutes_A--1||p__Firmicutes_G--1||p__Proteobacteria--2:capture_species_counter=s__DTU013 sp002386045--1||s__Marinobacter daqiaonensis--2||s__Paenibacillus sp001517085--1||s__UBA8346 sp003501335--1:evalue_avg=2.8000000000000896e-59:evalue_max=1.4e-58:evalue_min=1.55e-94:evalue_std=6.260990336999361e-59:evalue_sum=1.4000000000000448e-58:gapopen_avg=0.0:gapopen_max=0.0:gapopen_min=0.0:gapopen_std=0.0:gapopen_sum=0.0:gtdb_class_counter=:gtdb_domain_counter=:gtdb_family_counter=:gtdb_genus_counter=:gtdb_order_counter=:gtdb_phylum_counter=:gtdb_species_counter=:heptad_counter=MCP-40H--5:lbd_counter=:length_avg=145.8:length_max=165.0:length_min=112.0:length_std=25.371243564319034:length_sum=729.0:mismatch_avg=8.4:mismatch_max=9.0:mismatch_min=7.0:mismatch_std=0.8944271909999159:mismatch_sum=42.0:name=N476431:qcovhsp_avg=99.2:qcovhsp_max=100.0:qcovhsp_min=97.4:qcovhsp_std=1.067707825203129:qcovhsp_sum=496.0:qend_avg=146.0:qend_max=165.0:qend_min=112.0:qend_std=25.16942589730644:qend_sum=730.0:qstart_avg=1.2:qstart_max=2.0:qstart_min=1.0:qstart_std=0.44721359549995804:qstart_sum=6.0:ref_name_counter=GB_GCA_002354655.1_protein.faa_DELY01000024.1_3@PF00015_full_PFAM.316.503--2||RS_GCF_013184545.1_protein.faa_NZ_JAAOJA010000002.1_428@PF00015_full_PFAM.312.501--3:scovhsp_avg=77.5:scovhsp_max=88.2:scovhsp_min=59.3:scovhsp_std=13.734445747826888:scovhsp_sum=387.5:send_avg=166.2:send_max=175.0:send_min=147.0:send_std=11.099549540409287:send_sum=831.0:sstart_avg=21.4:sstart_max=60.0:sstart_min=6.0:sstart_std=22.611943746613203:sstart_sum=107.0],((RS_GCF_007993865.1_protein.faa_NZ_VIUH01000010.1_2@PF00015_full_PFAM.320.499:5e-09[&&NHX:Type=GTDB:gtdb_class=c__Gammaproteobacteria:gtdb_domain=d__Bacteria:gtdb_family=f__Pseudomonadaceae:gtdb_genus=g__Pseudomonas_E:gtdb_order=o__Pseudomonadales:gtdb_phylum=p__Proteobacteria:gtdb_species=s__Pseudomonas_E sp007993865:heptad=MCP-40H:species=d__Bacteria_p__Proteobacteria_c__Gammaproteobacteria_o__Pseudomonadales_f__Pseudomonadaceae_g__Pseudomonas_E_s__Pseudomonas_E sp007993865],RS_GCF_000498575.2_protein.faa_NZ_AWSQ01000004.1_615@PF00015_full_PFAM.317.499:0.00837549[&&NHX:Type=GTDB:gtdb_class=c__Gammaproteobacteria:gtdb_domain=d__Bacteria:gtdb_family=f__Pseudomonadaceae:gtdb_genus=g__Pseudomonas_E:gtdb_order=o__Pseudomonadales:gtdb_phylum=p__Proteobacteria:gtdb_species=s__Pseudomonas_E taeanensis:heptad=MCP-40H:species=d__Bacteria_p__Proteobacteria_c__Gammaproteobacteria_o__Pseudomonadales_f__Pseudomonadaceae_g__Pseudomonas_E_s__Pseudomonas_E taeanensis])0:5e-09[&&NHX:Sample_counter=:Type_counter=GTDB--2:capture_class_counter=:capture_domain_counter=:capture_family_counter=:capture_genus_counter=:capture_order_counter=:capture_phylum_counter=:capture_species_counter=:evoltype=D:gtdb_class_counter=c__Gammaproteobacteria--2:gtdb_domain_counter=d__Bacteria--2:gtdb_family_counter=f__Pseudomonadaceae--2:gtdb_genus_counter=g__Pseudomonas_E--2:gtdb_order_counter=o__Pseudomonadales--2:gtdb_phylum_counter=p__Proteobacteria--2:gtdb_species_counter=s__Pseudomonas_E sp007993865--1||s__Pseudomonas_E taeanensis--1:heptad_counter=MCP-40H--2:lbd_counter=:lca=d__Bacteria:lca_tree=g__Pseudomonas_E:name=N476434:ref_name_counter=],6f6cb05c-acda-56a7-915c-fa125c7d1ac1_1@MCPsignal.220.271:0.152773[&&NHX:Sample=rhiztom2:Type=capture:capture_class=c__Desulfovibrionia:capture_domain=d__Bacteria:capture_family=f__Desulfovibrionaceae:capture_genus=g__Halodesulfovibrio:capture_order=o__Desulfovibrionales:capture_phylum=p__Desulfobacterota_I:capture_species=s__Halodesulfovibrio subterraneus:heptad=MCP-40H])0.861:0.0170685[&&NHX:Sample_counter=rhiztom2--1:Type_counter=GTDB--2||capture--1:capture_class_counter=c__Desulfovibrionia--1:capture_domain_counter=d__Bacteria--1:capture_family_counter=f__Desulfovibrionaceae--1:capture_genus_counter=g__Halodesulfovibrio--1:capture_order_counter=o__Desulfovibrionales--1:capture_phylum_counter=p__Desulfobacterota_I--1:capture_species_counter=s__Halodesulfovibrio subterraneus--1:gtdb_class_counter=c__Gammaproteobacteria--2:gtdb_domain_counter=d__Bacteria--2:gtdb_family_counter=f__Pseudomonadaceae--2:gtdb_genus_counter=g__Pseudomonas_E--2:gtdb_order_counter=o__Pseudomonadales--2:gtdb_phylum_counter=p__Proteobacteria--2:gtdb_species_counter=s__Pseudomonas_E sp007993865--1||s__Pseudomonas_E taeanensis--1:heptad_counter=MCP-40H--3:lbd_counter=:lca_tree=g__Pseudomonas_E:name=N476436:ref_name_counter=])0:5e-09[&&NHX:Sample_counter=rhizpot1--3||rhizpot2--1||rhiztom2--2:Type_counter=GTDB--2||capture--6:besthit_avg=94.1:besthit_max=95.1:besthit_min=92.0:besthit_std=1.2062338081814812:besthit_sum=470.5:bitscore_avg=228.4:bitscore_max=273.0:bitscore_min=180.0:bitscore_std=34.31180554852804:bitscore_sum=1142.0:capture_class_counter=c__Bacilli--1||c__Clostridia--1||c__Desulfovibrionia--1||c__Gammaproteobacteria--2||c__UBA4882--1:capture_domain_counter=d__Bacteria--6:capture_family_counter=f__DTU013--1||f__Desulfovibrionaceae--1||f__Oleiphilaceae--2||f__Paenibacillaceae--1||f__UBA8346--1:capture_genus_counter=g__DTU013--1||g__Halodesulfovibrio--1||g__Marinobacter--2||g__Paenibacillus--1||g__UBA8346--1:capture_order_counter=o__Acetivibrionales--1||o__Desulfovibrionales--1||o__Paenibacillales--1||o__Pseudomonadales--2||o__UBA8346--1:capture_phylum_counter=p__Desulfobacterota_I--1||p__Firmicutes--1||p__Firmicutes_A--1||p__Firmicutes_G--1||p__Proteobacteria--2:capture_species_counter=s__DTU013 sp002386045--1||s__Halodesulfovibrio subterraneus--1||s__Marinobacter daqiaonensis--2||s__Paenibacillus sp001517085--1||s__UBA8346 sp003501335--1:evalue_avg=2.8000000000000896e-59:evalue_max=1.4e-58:evalue_min=1.55e-94:evalue_std=6.260990336999361e-59:evalue_sum=1.4000000000000448e-58:gapopen_avg=0.0:gapopen_max=0.0:gapopen_min=0.0:gapopen_std=0.0:gapopen_sum=0.0:gtdb_class_counter=c__Gammaproteobacteria--2:gtdb_domain_counter=d__Bacteria--2:gtdb_family_counter=f__Pseudomonadaceae--2:gtdb_genus_counter=g__Pseudomonas_E--2:gtdb_order_counter=o__Pseudomonadales--2:gtdb_phylum_counter=p__Proteobacteria--2:gtdb_species_counter=s__Pseudomonas_E sp007993865--1||s__Pseudomonas_E taeanensis--1:heptad_counter=MCP-40H--8:lbd_counter=:lca_tree=g__Pseudomonas_E:length_avg=145.8:length_max=165.0:length_min=112.0:length_std=25.371243564319034:length_sum=729.0:mismatch_avg=8.4:mismatch_max=9.0:mismatch_min=7.0:mismatch_std=0.8944271909999159:mismatch_sum=42.0:name=N476437:qcovhsp_avg=99.2:qcovhsp_max=100.0:qcovhsp_min=97.4:qcovhsp_std=1.067707825203129:qcovhsp_sum=496.0:qend_avg=146.0:qend_max=165.0:qend_min=112.0:qend_std=25.16942589730644:qend_sum=730.0:qstart_avg=1.2:qstart_max=2.0:qstart_min=1.0:qstart_std=0.44721359549995804:qstart_sum=6.0:ref_name_counter=GB_GCA_002354655.1_protein.faa_DELY01000024.1_3@PF00015_full_PFAM.316.503--2||RS_GCF_013184545.1_protein.faa_NZ_JAAOJA010000002.1_428@PF00015_full_PFAM.312.501--3:scovhsp_avg=77.5:scovhsp_max=88.2:scovhsp_min=59.3:scovhsp_std=13.734445747826888:scovhsp_sum=387.5:send_avg=166.2:send_max=175.0:send_min=147.0:send_std=11.099549540409287:send_sum=831.0:sstart_avg=21.4:sstart_max=60.0:sstart_min=6.0:sstart_std=22.611943746613203:sstart_sum=107.0],(GB_GCA_002354655.1_protein.faa_DELY01000024.1_3@PF00015_full_PFAM.316.503:0.00822968[&&NHX:Type=GTDB:gtdb_class=c__Gammaproteobacteria:gtdb_domain=d__Bacteria:gtdb_family=f__Pseudomonadaceae:gtdb_genus=g__Pseudomonas_E:gtdb_order=o__Pseudomonadales:gtdb_phylum=p__Proteobacteria:gtdb_species=s__Pseudomonas_E sp002354655:heptad=MCP-40H:species=d__Bacteria_p__Proteobacteria_c__Gammaproteobacteria_o__Pseudomonadales_f__Pseudomonadaceae_g__Pseudomonas_E_s__Pseudomonas_E sp002354655],RS_GCF_018398425.1_protein.faa_NZ_JADPMV010000001.1_427@PF00015_full_PFAM.222.501:0.0319188[&&NHX:Type=GTDB:gtdb_class=c__Gammaproteobacteria:gtdb_domain=d__Bacteria:gtdb_family=f__Pseudomonadaceae:gtdb_genus=g__Pseudomonas_E:gtdb_order=o__Pseudomonadales:gtdb_phylum=p__Proteobacteria:gtdb_species=s__Pseudomonas_E lalucatii:heptad=MCP-40H:species=d__Bacteria_p__Proteobacteria_c__Gammaproteobacteria_o__Pseudomonadales_f__Pseudomonadaceae_g__Pseudomonas_E_s__Pseudomonas_E lalucatii])0.748:0.00504622[&&NHX:Sample_counter=:Type_counter=GTDB--2:capture_class_counter=:capture_domain_counter=:capture_family_counter=:capture_genus_counter=:capture_order_counter=:capture_phylum_counter=:capture_species_counter=:evoltype=D:gtdb_class_counter=c__Gammaproteobacteria--2:gtdb_domain_counter=d__Bacteria--2:gtdb_family_counter=f__Pseudomonadaceae--2:gtdb_genus_counter=g__Pseudomonas_E--2:gtdb_order_counter=o__Pseudomonadales--2:gtdb_phylum_counter=p__Proteobacteria--2:gtdb_species_counter=s__Pseudomonas_E lalucatii--1||s__Pseudomonas_E sp002354655--1:heptad_counter=MCP-40H--2:lbd_counter=:lca=d__Bacteria:lca_tree=g__Pseudomonas_E:name=N476440:ref_name_counter=])0.834:0.00509636[&&NHX:Sample_counter=rhizpot1--3||rhizpot2--1||rhiztom2--2:Type_counter=GTDB--4||capture--6:besthit_avg=94.1:besthit_max=95.1:besthit_min=92.0:besthit_std=1.2062338081814812:besthit_sum=470.5:bitscore_avg=228.4:bitscore_max=273.0:bitscore_min=180.0:bitscore_std=34.31180554852804:bitscore_sum=1142.0:capture_class_counter=c__Bacilli--1||c__Clostridia--1||c__Desulfovibrionia--1||c__Gammaproteobacteria--2||c__UBA4882--1:capture_domain_counter=d__Bacteria--6:capture_family_counter=f__DTU013--1||f__Desulfovibrionaceae--1||f__Oleiphilaceae--2||f__Paenibacillaceae--1||f__UBA8346--1:capture_genus_counter=g__DTU013--1||g__Halodesulfovibrio--1||g__Marinobacter--2||g__Paenibacillus--1||g__UBA8346--1:capture_order_counter=o__Acetivibrionales--1||o__Desulfovibrionales--1||o__Paenibacillales--1||o__Pseudomonadales--2||o__UBA8346--1:capture_phylum_counter=p__Desulfobacterota_I--1||p__Firmicutes--1||p__Firmicutes_A--1||p__Firmicutes_G--1||p__Proteobacteria--2:capture_species_counter=s__DTU013 sp002386045--1||s__Halodesulfovibrio subterraneus--1||s__Marinobacter daqiaonensis--2||s__Paenibacillus sp001517085--1||s__UBA8346 sp003501335--1:evalue_avg=2.8000000000000896e-59:evalue_max=1.4e-58:evalue_min=1.55e-94:evalue_std=6.260990336999361e-59:evalue_sum=1.4000000000000448e-58:gapopen_avg=0.0:gapopen_max=0.0:gapopen_min=0.0:gapopen_std=0.0:gapopen_sum=0.0:gtdb_class_counter=c__Gammaproteobacteria--4:gtdb_domain_counter=d__Bacteria--4:gtdb_family_counter=f__Pseudomonadaceae--4:gtdb_genus_counter=g__Pseudomonas_E--4:gtdb_order_counter=o__Pseudomonadales--4:gtdb_phylum_counter=p__Proteobacteria--4:gtdb_species_counter=s__Pseudomonas_E lalucatii--1||s__Pseudomonas_E sp002354655--1||s__Pseudomonas_E sp007993865--1||s__Pseudomonas_E taeanensis--1:heptad_counter=MCP-40H--10:lbd_counter=:lca_tree=g__Pseudomonas_E:length_avg=145.8:length_max=165.0:length_min=112.0:length_std=25.371243564319034:length_sum=729.0:mismatch_avg=8.4:mismatch_max=9.0:mismatch_min=7.0:mismatch_std=0.8944271909999159:mismatch_sum=42.0:name=N476441:qcovhsp_avg=99.2:qcovhsp_max=100.0:qcovhsp_min=97.4:qcovhsp_std=1.067707825203129:qcovhsp_sum=496.0:qend_avg=146.0:qend_max=165.0:qend_min=112.0:qend_std=25.16942589730644:qend_sum=730.0:qstart_avg=1.2:qstart_max=2.0:qstart_min=1.0:qstart_std=0.44721359549995804:qstart_sum=6.0:ref_name_counter=GB_GCA_002354655.1_protein.faa_DELY01000024.1_3@PF00015_full_PFAM.316.503--2||RS_GCF_013184545.1_protein.faa_NZ_JAAOJA010000002.1_428@PF00015_full_PFAM.312.501--3:scovhsp_avg=77.5:scovhsp_max=88.2:scovhsp_min=59.3:scovhsp_std=13.734445747826888:scovhsp_sum=387.5:send_avg=166.2:send_max=175.0:send_min=147.0:send_std=11.099549540409289:send_sum=831.0:sstart_avg=21.4:sstart_max=60.0:sstart_min=6.0:sstart_std=22.611943746613203:sstart_sum=107.0],((a1c03245-0a47-5cf1-8849-29c2bb10cae0_1@MCPsignal.553.707:5e-09[&&NHX:Sample=rhizpot1:Type=capture:besthit=87.8:bitscore=226.0:capture_class=c__Gammaproteobacteria:capture_domain=d__Bacteria:capture_family=f__Pseudomonadaceae:capture_genus=g__Pseudomonas_F:capture_order=o__Pseudomonadales:capture_phylum=p__Proteobacteria:capture_species=s__Pseudomonas_F furukawaii:evalue=4.22e-76:gapopen=3.0:heptad=MCP-40H:length=156.0:mismatch=14.0:qcovhsp=100.0:qend=154.0:qstart=1.0:ref_name=RS_GCF_002355475.1_protein.faa_NZ_AP014862.1_1859@PF00015_full_PFAM.319.501:scovhsp=84.1:send=154.0:sstart=2.0],d0905097-6cda-44a4-b88c-38fc1b92b477_3@MCPsignal.243.305:0.0142106[&&NHX:Sample=rhiztom3:Type=capture:capture_class=c__Gammaproteobacteria:capture_domain=d__Bacteria:capture_family=f__Burkholderiaceae:capture_genus=g__LX47W:capture_order=o__Burkholderiales:capture_phylum=p__Proteobacteria:capture_species=s__LX47W sp014042345:heptad=MCP-40H])0.99:0.215801[&&NHX:Sample_counter=rhizpot1--1||rhiztom3--1:Type_counter=capture--2:besthit_avg=87.8:besthit_max=87.8:besthit_min=87.8:besthit_std=0:besthit_sum=87.8:bitscore_avg=226.0:bitscore_max=226.0:bitscore_min=226.0:bitscore_std=0:bitscore_sum=226.0:capture_class_counter=c__Gammaproteobacteria--2:capture_domain_counter=d__Bacteria--2:capture_family_counter=f__Burkholderiaceae--1||f__Pseudomonadaceae--1:capture_genus_counter=g__LX47W--1||g__Pseudomonas_F--1:capture_order_counter=o__Burkholderiales--1||o__Pseudomonadales--1:capture_phylum_counter=p__Proteobacteria--2:capture_species_counter=s__LX47W sp014042345--1||s__Pseudomonas_F furukawaii--1:evalue_avg=4.22e-76:evalue_max=4.22e-76:evalue_min=4.22e-76:evalue_std=0:evalue_sum=4.22e-76:gapopen_avg=3.0:gapopen_max=3.0:gapopen_min=3.0:gapopen_std=0:gapopen_sum=3.0:gtdb_class_counter=:gtdb_domain_counter=:gtdb_family_counter=:gtdb_genus_counter=:gtdb_order_counter=:gtdb_phylum_counter=:gtdb_species_counter=:heptad_counter=MCP-40H--2:lbd_counter=:length_avg=156.0:length_max=156.0:length_min=156.0:length_std=0:length_sum=156.0:mismatch_avg=14.0:mismatch_max=14.0:mismatch_min=14.0:mismatch_std=0:mismatch_sum=14.0:name=N476444:qcovhsp_avg=100.0:qcovhsp_max=100.0:qcovhsp_min=100.0:qcovhsp_std=0:qcovhsp_sum=100.0:qend_avg=154.0:qend_max=154.0:qend_min=154.0:qend_std=0:qend_sum=154.0:qstart_avg=1.0:qstart_max=1.0:qstart_min=1.0:qstart_std=0:qstart_sum=1.0:ref_name_counter=RS_GCF_002355475.1_protein.faa_NZ_AP014862.1_1859@PF00015_full_PFAM.319.501--1:scovhsp_avg=84.1:scovhsp_max=84.1:scovhsp_min=84.1:scovhsp_std=0:scovhsp_sum=84.1:send_avg=154.0:send_max=154.0:send_min=154.0:send_std=0:send_sum=154.0:sstart_avg=2.0:sstart_max=2.0:sstart_min=2.0:sstart_std=0:sstart_sum=2.0],((4317540d-a74f-4128-912c-eed108516bb1_5@MCPsignal.54.110:5e-09[&&NHX:Sample=rhiztom3:Type=capture:capture_class=c__RBG-13-61-14:capture_domain=d__Bacteria:capture_family=f__DRUE01:capture_genus=g__CAIYYW01:capture_order=o__RBG-13-61-14:capture_phylum=p__RBG-13-61-14:capture_species=s__CAIYYW01 sp903930515:heptad=MCP-40H],(8c408831-7bdd-4965-906e-65929c4d1e40_6@MCPsignal.150.210:0.0571242[&&NHX:Sample=rhiztom2:Type=capture:capture_class=c__Alphaproteobacteria:capture_domain=d__Bacteria:capture_family=f__Rhizobiaceae:capture_genus=g__Georhizobium:capture_order=o__Rhizobiales:capture_phylum=p__Proteobacteria:capture_species=s__Georhizobium sp902498825:heptad=MCP-40H],(ff3579f0-518a-4e61-a83d-969a546eceab_6@MCPsignal.159.212:5e-09[&&NHX:Sample=rhiztom1:Type=capture:besthit=98.1:bitscore=99.0:capture_class=c__Gammaproteobacteria:capture_domain=d__Bacteria:capture_family=f__Pseudomonadaceae:capture_genus=g__Pseudomonas_E:capture_order=o__Pseudomonadales:capture_phylum=p__Proteobacteria:capture_species=s__Pseudomonas_E asplenii:evalue=4.54e-29:gapopen=0.0:heptad=MCP-40H:length=53.0:mismatch=1.0:qcovhsp=100.0:qend=53.0:qstart=1.0:ref_name=RS_GCF_001517085.1_protein.faa_NZ_LRAC01000069.1_2@PF00015_full_PFAM.16.90:scovhsp=71.6:send=71.0:sstart=19.0],804d3bc9-a790-48b3-90ea-3ccdfb0ff12a_1@MCPsignal.24.151:0.0927589[&&NHX:Sample=rhiztom3:Type=capture:besthit=76.4:bitscore=161.0:capture_class=c__Gammaproteobacteria:capture_domain=d__Bacteria:capture_family=f__Pseudomonadaceae:capture_genus=g__Pseudomonas_E:capture_order=o__Pseudomonadales:capture_phylum=p__Proteobacteria:capture_species=s__Pseudomonas_E borbori:evalue=3.53e-50:gapopen=0.0:heptad=MCP-24H:length=127.0:mismatch=30.0:qcovhsp=100.0:qend=127.0:qstart=1.0:ref_name=RS_GCF_900115555.1_protein.faa_NZ_FOWX01000008.1_99@PF00015_full_PFAM.253.501:scovhsp=51.2:send=234.0:sstart=108.0])0:5e-09[&&NHX:Sample_counter=rhiztom1--1||rhiztom3--1:Type_counter=capture--2:besthit_avg=87.25:besthit_max=98.1:besthit_min=76.4:besthit_std=15.344217151748074:besthit_sum=174.5:bitscore_avg=130.0:bitscore_max=161.0:bitscore_min=99.0:bitscore_std=43.840620433565945:bitscore_sum=260.0:capture_class_counter=c__Gammaproteobacteria--2:capture_domain_counter=d__Bacteria--2:capture_family_counter=f__Pseudomonadaceae--2:capture_genus_counter=g__Pseudomonas_E--2:capture_order_counter=o__Pseudomonadales--2:capture_phylum_counter=p__Proteobacteria--2:capture_species_counter=s__Pseudomonas_E asplenii--1||s__Pseudomonas_E borbori--1:evalue_avg=2.27e-29:evalue_max=4.54e-29:evalue_min=3.53e-50:evalue_std=3.210264786586926e-29:evalue_sum=4.54e-29:gapopen_avg=0.0:gapopen_max=0.0:gapopen_min=0.0:gapopen_std=0.0:gapopen_sum=0.0:gtdb_class_counter=:gtdb_domain_counter=:gtdb_family_counter=:gtdb_genus_counter=:gtdb_order_counter=:gtdb_phylum_counter=:gtdb_species_counter=:heptad_counter=MCP-24H--1||MCP-40H--1:lbd_counter=:length_avg=90.0:length_max=127.0:length_min=53.0:length_std=52.32590180780452:length_sum=180.0:mismatch_avg=15.5:mismatch_max=30.0:mismatch_min=1.0:mismatch_std=20.506096654409877:mismatch_sum=31.0:name=N476449:qcovhsp_avg=100.0:qcovhsp_max=100.0:qcovhsp_min=100.0:qcovhsp_std=0.0:qcovhsp_sum=200.0:qend_avg=90.0:qend_max=127.0:qend_min=53.0:qend_std=52.32590180780452:qend_sum=180.0:qstart_avg=1.0:qstart_max=1.0:qstart_min=1.0:qstart_std=0.0:qstart_sum=2.0:ref_name_counter=RS_GCF_001517085.1_protein.faa_NZ_LRAC01000069.1_2@PF00015_full_PFAM.16.90--1||RS_GCF_900115555.1_protein.faa_NZ_FOWX01000008.1_99@PF00015_full_PFAM.253.501--1:scovhsp_avg=61.4:scovhsp_max=71.6:scovhsp_min=51.2:scovhsp_std=14.424978336205562:scovhsp_sum=122.8:send_avg=152.5:send_max=234.0:send_min=71.0:send_std=115.25840533340725:send_sum=305.0:sstart_avg=63.5:sstart_max=108.0:sstart_min=19.0:sstart_std=62.932503525602726:sstart_sum=127.0])0:5e-09[&&NHX:Sample_counter=rhiztom1--1||rhiztom2--1||rhiztom3--1:Type_counter=capture--3:besthit_avg=87.25:besthit_max=98.1:besthit_min=76.4:besthit_std=15.344217151748074:besthit_sum=174.5:bitscore_avg=130.0:bitscore_max=161.0:bitscore_min=99.0:bitscore_std=43.840620433565945:bitscore_sum=260.0:capture_class_counter=c__Alphaproteobacteria--1||c__Gammaproteobacteria--2:capture_domain_counter=d__Bacteria--3:capture_family_counter=f__Pseudomonadaceae--2||f__Rhizobiaceae--1:capture_genus_counter=g__Georhizobium--1||g__Pseudomonas_E--2:capture_order_counter=o__Pseudomonadales--2||o__Rhizobiales--1:capture_phylum_counter=p__Proteobacteria--3:capture_species_counter=s__Georhizobium sp902498825--1||s__Pseudomonas_E asplenii--1||s__Pseudomonas_E borbori--1:evalue_avg=2.27e-29:evalue_max=4.54e-29:evalue_min=3.53e-50:evalue_std=3.210264786586926e-29:evalue_sum=4.54e-29:gapopen_avg=0.0:gapopen_max=0.0:gapopen_min=0.0:gapopen_std=0.0:gapopen_sum=0.0:gtdb_class_counter=:gtdb_domain_counter=:gtdb_family_counter=:gtdb_genus_counter=:gtdb_order_counter=:gtdb_phylum_counter=:gtdb_species_counter=:heptad_counter=MCP-24H--1||MCP-40H--2:lbd_counter=:length_avg=90.0:length_max=127.0:length_min=53.0:length_std=52.32590180780452:length_sum=180.0:mismatch_avg=15.5:mismatch_max=30.0:mismatch_min=1.0:mismatch_std=20.506096654409877:mismatch_sum=31.0:name=N476450:qcovhsp_avg=100.0:qcovhsp_max=100.0:qcovhsp_min=100.0:qcovhsp_std=0.0:qcovhsp_sum=200.0:qend_avg=90.0:qend_max=127.0:qend_min=53.0:qend_std=52.32590180780452:qend_sum=180.0:qstart_avg=1.0:qstart_max=1.0:qstart_min=1.0:qstart_std=0.0:qstart_sum=2.0:ref_name_counter=RS_GCF_001517085.1_protein.faa_NZ_LRAC01000069.1_2@PF00015_full_PFAM.16.90--1||RS_GCF_900115555.1_protein.faa_NZ_FOWX01000008.1_99@PF00015_full_PFAM.253.501--1:scovhsp_avg=61.4:scovhsp_max=71.6:scovhsp_min=51.2:scovhsp_std=14.424978336205562:scovhsp_sum=122.8:send_avg=152.5:send_max=234.0:send_min=71.0:send_std=115.25840533340725:send_sum=305.0:sstart_avg=63.5:sstart_max=108.0:sstart_min=19.0:sstart_std=62.932503525602726:sstart_sum=127.0])0.799:0.0158831[&&NHX:Sample_counter=rhiztom1--1||rhiztom2--1||rhiztom3--2:Type_counter=capture--4:besthit_avg=87.25:besthit_max=98.1:besthit_min=76.4:besthit_std=15.344217151748074:besthit_sum=174.5:bitscore_avg=130.0:bitscore_max=161.0:bitscore_min=99.0:bitscore_std=43.840620433565945:bitscore_sum=260.0:capture_class_counter=c__Alphaproteobacteria--1||c__Gammaproteobacteria--2||c__RBG-13-61-14--1:capture_domain_counter=d__Bacteria--4:capture_family_counter=f__DRUE01--1||f__Pseudomonadaceae--2||f__Rhizobiaceae--1:capture_genus_counter=g__CAIYYW01--1||g__Georhizobium--1||g__Pseudomonas_E--2:capture_order_counter=o__Pseudomonadales--2||o__RBG-13-61-14--1||o__Rhizobiales--1:capture_phylum_counter=p__Proteobacteria--3||p__RBG-13-61-14--1:capture_species_counter=s__CAIYYW01 sp903930515--1||s__Georhizobium sp902498825--1||s__Pseudomonas_E asplenii--1||s__Pseudomonas_E borbori--1:evalue_avg=2.27e-29:evalue_max=4.54e-29:evalue_min=3.53e-50:evalue_std=3.210264786586926e-29:evalue_sum=4.54e-29:gapopen_avg=0.0:gapopen_max=0.0:gapopen_min=0.0:gapopen_std=0.0:gapopen_sum=0.0:gtdb_class_counter=:gtdb_domain_counter=:gtdb_family_counter=:gtdb_genus_counter=:gtdb_order_counter=:gtdb_phylum_counter=:gtdb_species_counter=:heptad_counter=MCP-24H--1||MCP-40H--3:lbd_counter=:length_avg=90.0:length_max=127.0:length_min=53.0:length_std=52.32590180780452:length_sum=180.0:mismatch_avg=15.5:mismatch_max=30.0:mismatch_min=1.0:mismatch_std=20.506096654409877:mismatch_sum=31.0:name=N476451:qcovhsp_avg=100.0:qcovhsp_max=100.0:qcovhsp_min=100.0:qcovhsp_std=0.0:qcovhsp_sum=200.0:qend_avg=90.0:qend_max=127.0:qend_min=53.0:qend_std=52.32590180780452:qend_sum=180.0:qstart_avg=1.0:qstart_max=1.0:qstart_min=1.0:qstart_std=0.0:qstart_sum=2.0:ref_name_counter=RS_GCF_001517085.1_protein.faa_NZ_LRAC01000069.1_2@PF00015_full_PFAM.16.90--1||RS_GCF_900115555.1_protein.faa_NZ_FOWX01000008.1_99@PF00015_full_PFAM.253.501--1:scovhsp_avg=61.4:scovhsp_max=71.6:scovhsp_min=51.2:scovhsp_std=14.424978336205562:scovhsp_sum=122.8:send_avg=152.5:send_max=234.0:send_min=71.0:send_std=115.25840533340725:send_sum=305.0:sstart_avg=63.5:sstart_max=108.0:sstart_min=19.0:sstart_std=62.932503525602726:sstart_sum=127.0],e6a5ac84-c167-468d-9ba2-a5f74783f615_1@MCPsignal.136.220:0.0237098[&&NHX:Sample=rhiztom1:Type=capture:capture_class=c__Gammaproteobacteria:capture_domain=d__Bacteria:capture_family=f__Pseudomonadaceae:capture_genus=g__Pseudomonas_E:capture_order=o__Pseudomonadales:capture_phylum=p__Proteobacteria:capture_species=s__Pseudomonas_E sp002483005:heptad=MCP-40H])0.597:0.00849342[&&NHX:Sample_counter=rhiztom1--2||rhiztom2--1||rhiztom3--2:Type_counter=capture--5:besthit_avg=87.25:besthit_max=98.1:besthit_min=76.4:besthit_std=15.344217151748074:besthit_sum=174.5:bitscore_avg=130.0:bitscore_max=161.0:bitscore_min=99.0:bitscore_std=43.840620433565945:bitscore_sum=260.0:capture_class_counter=c__Alphaproteobacteria--1||c__Gammaproteobacteria--3||c__RBG-13-61-14--1:capture_domain_counter=d__Bacteria--5:capture_family_counter=f__DRUE01--1||f__Pseudomonadaceae--3||f__Rhizobiaceae--1:capture_genus_counter=g__CAIYYW01--1||g__Georhizobium--1||g__Pseudomonas_E--3:capture_order_counter=o__Pseudomonadales--3||o__RBG-13-61-14--1||o__Rhizobiales--1:capture_phylum_counter=p__Proteobacteria--4||p__RBG-13-61-14--1:capture_species_counter=s__CAIYYW01 sp903930515--1||s__Georhizobium sp902498825--1||s__Pseudomonas_E asplenii--1||s__Pseudomonas_E borbori--1||s__Pseudomonas_E sp002483005--1:evalue_avg=2.27e-29:evalue_max=4.54e-29:evalue_min=3.53e-50:evalue_std=3.210264786586926e-29:evalue_sum=4.54e-29:gapopen_avg=0.0:gapopen_max=0.0:gapopen_min=0.0:gapopen_std=0.0:gapopen_sum=0.0:gtdb_class_counter=:gtdb_domain_counter=:gtdb_family_counter=:gtdb_genus_counter=:gtdb_order_counter=:gtdb_phylum_counter=:gtdb_species_counter=:heptad_counter=MCP-24H--1||MCP-40H--4:lbd_counter=:length_avg=90.0:length_max=127.0:length_min=53.0:length_std=52.32590180780452:length_sum=180.0:mismatch_avg=15.5:mismatch_max=30.0:mismatch_min=1.0:mismatch_std=20.506096654409877:mismatch_sum=31.0:name=N476453:qcovhsp_avg=100.0:qcovhsp_max=100.0:qcovhsp_min=100.0:qcovhsp_std=0.0:qcovhsp_sum=200.0:qend_avg=90.0:qend_max=127.0:qend_min=53.0:qend_std=52.32590180780452:qend_sum=180.0:qstart_avg=1.0:qstart_max=1.0:qstart_min=1.0:qstart_std=0.0:qstart_sum=2.0:ref_name_counter=RS_GCF_001517085.1_protein.faa_NZ_LRAC01000069.1_2@PF00015_full_PFAM.16.90--1||RS_GCF_900115555.1_protein.faa_NZ_FOWX01000008.1_99@PF00015_full_PFAM.253.501--1:scovhsp_avg=61.4:scovhsp_max=71.6:scovhsp_min=51.2:scovhsp_std=14.424978336205562:scovhsp_sum=122.8:send_avg=152.5:send_max=234.0:send_min=71.0:send_std=115.25840533340725:send_sum=305.0:sstart_avg=63.5:sstart_max=108.0:sstart_min=19.0:sstart_std=62.932503525602726:sstart_sum=127.0])0.81:0.0152591[&&NHX:Sample_counter=rhizpot1--1||rhiztom1--2||rhiztom2--1||rhiztom3--3:Type_counter=capture--7:besthit_avg=87.43333333333332:besthit_max=98.1:besthit_min=76.4:besthit_std=10.85464570280086:besthit_sum=262.29999999999995:bitscore_avg=162.0:bitscore_max=226.0:bitscore_min=99.0:bitscore_std=63.50590523722971:bitscore_sum=486.0:capture_class_counter=c__Alphaproteobacteria--1||c__Gammaproteobacteria--5||c__RBG-13-61-14--1:capture_domain_counter=d__Bacteria--7:capture_family_counter=f__Burkholderiaceae--1||f__DRUE01--1||f__Pseudomonadaceae--4||f__Rhizobiaceae--1:capture_genus_counter=g__CAIYYW01--1||g__Georhizobium--1||g__LX47W--1||g__Pseudomonas_E--3||g__Pseudomonas_F--1:capture_order_counter=o__Burkholderiales--1||o__Pseudomonadales--4||o__RBG-13-61-14--1||o__Rhizobiales--1:capture_phylum_counter=p__Proteobacteria--6||p__RBG-13-61-14--1:capture_species_counter=s__CAIYYW01 sp903930515--1||s__Georhizobium sp902498825--1||s__LX47W sp014042345--1||s__Pseudomonas_E asplenii--1||s__Pseudomonas_E borbori--1||s__Pseudomonas_E sp002483005--1||s__Pseudomonas_F furukawaii--1:evalue_avg=1.5133333333333333e-29:evalue_max=4.54e-29:evalue_min=4.22e-76:evalue_std=2.621170222120901e-29:evalue_sum=4.54e-29:gapopen_avg=1.0:gapopen_max=3.0:gapopen_min=0.0:gapopen_std=1.7320508075688772:gapopen_sum=3.0:gtdb_class_counter=:gtdb_domain_counter=:gtdb_family_counter=:gtdb_genus_counter=:gtdb_order_counter=:gtdb_phylum_counter=:gtdb_species_counter=:heptad_counter=MCP-24H--1||MCP-40H--6:lbd_counter=:length_avg=112.0:length_max=156.0:length_min=53.0:length_std=53.113086899558006:length_sum=336.0:mismatch_avg=15.0:mismatch_max=30.0:mismatch_min=1.0:mismatch_std=14.52583904633395:mismatch_sum=45.0:name=N476454:qcovhsp_avg=100.0:qcovhsp_max=100.0:qcovhsp_min=100.0:qcovhsp_std=0.0:qcovhsp_sum=300.0:qend_avg=111.33333333333333:qend_max=154.0:qend_min=53.0:qend_std=52.290853247325515:qend_sum=334.0:qstart_avg=1.0:qstart_max=1.0:qstart_min=1.0:qstart_std=0.0:qstart_sum=3.0:ref_name_counter=RS_GCF_001517085.1_protein.faa_NZ_LRAC01000069.1_2@PF00015_full_PFAM.16.90--1||RS_GCF_002355475.1_protein.faa_NZ_AP014862.1_1859@PF00015_full_PFAM.319.501--1||RS_GCF_900115555.1_protein.faa_NZ_FOWX01000008.1_99@PF00015_full_PFAM.253.501--1:scovhsp_avg=68.96666666666665:scovhsp_max=84.1:scovhsp_min=51.2:scovhsp_std=16.60732769994418:scovhsp_sum=206.89999999999998:send_avg=153.0:send_max=234.0:send_min=71.0:send_std=81.50460109711598:send_sum=459.0:sstart_avg=43.0:sstart_max=108.0:sstart_min=2.0:sstart_std=56.929781309961136:sstart_sum=129.0])0:5e-09[&&NHX:Sample_counter=rhizpot1--4||rhizpot2--1||rhiztom1--2||rhiztom2--3||rhiztom3--3:Type_counter=GTDB--4||capture--13:besthit_avg=91.6:besthit_max=98.1:besthit_min=76.4:besthit_std=6.811754546370557:besthit_sum=732.8:bitscore_avg=203.5:bitscore_max=273.0:bitscore_min=99.0:bitscore_std=54.8270006474912:bitscore_sum=1628.0:capture_class_counter=c__Alphaproteobacteria--1||c__Bacilli--1||c__Clostridia--1||c__Desulfovibrionia--1||c__Gammaproteobacteria--7||c__RBG-13-61-14--1||c__UBA4882--1:capture_domain_counter=d__Bacteria--13:capture_family_counter=f__Burkholderiaceae--1||f__DRUE01--1||f__DTU013--1||f__Desulfovibrionaceae--1||f__Oleiphilaceae--2||f__Paenibacillaceae--1||f__Pseudomonadaceae--4||f__Rhizobiaceae--1||f__UBA8346--1:capture_genus_counter=g__CAIYYW01--1||g__DTU013--1||g__Georhizobium--1||g__Halodesulfovibrio--1||g__LX47W--1||g__Marinobacter--2||g__Paenibacillus--1||g__Pseudomonas_E--3||g__Pseudomonas_F--1||g__UBA8346--1:capture_order_counter=o__Acetivibrionales--1||o__Burkholderiales--1||o__Desulfovibrionales--1||o__Paenibacillales--1||o__Pseudomonadales--6||o__RBG-13-61-14--1||o__Rhizobiales--1||o__UBA8346--1:capture_phylum_counter=p__Desulfobacterota_I--1||p__Firmicutes--1||p__Firmicutes_A--1||p__Firmicutes_G--1||p__Proteobacteria--8||p__RBG-13-61-14--1:capture_species_counter=s__CAIYYW01 sp903930515--1||s__DTU013 sp002386045--1||s__Georhizobium sp902498825--1||s__Halodesulfovibrio subterraneus--1||s__LX47W sp014042345--1||s__Marinobacter daqiaonensis--2||s__Paenibacillus sp001517085--1||s__Pseudomonas_E asplenii--1||s__Pseudomonas_E borbori--1||s__Pseudomonas_E sp002483005--1||s__Pseudomonas_F furukawaii--1||s__UBA8346 sp003501335--1:evalue_avg=5.675e-30:evalue_max=4.54e-29:evalue_min=1.55e-94:evalue_std=1.605132393293463e-29:evalue_sum=4.54e-29:gapopen_avg=0.375:gapopen_max=3.0:gapopen_min=0.0:gapopen_std=1.0606601717798212:gapopen_sum=3.0:gtdb_class_counter=c__Gammaproteobacteria--4:gtdb_domain_counter=d__Bacteria--4:gtdb_family_counter=f__Pseudomonadaceae--4:gtdb_genus_counter=g__Pseudomonas_E--4:gtdb_order_counter=o__Pseudomonadales--4:gtdb_phylum_counter=p__Proteobacteria--4:gtdb_species_counter=s__Pseudomonas_E lalucatii--1||s__Pseudomonas_E sp002354655--1||s__Pseudomonas_E sp007993865--1||s__Pseudomonas_E taeanensis--1:heptad_counter=MCP-24H--1||MCP-40H--16:lbd_counter=:lca_tree=g__Pseudomonas_E:length_avg=133.125:length_max=165.0:length_min=53.0:length_std=38.4686792821678:length_sum=1065.0:mismatch_avg=10.875:mismatch_max=30.0:mismatch_min=1.0:mismatch_std=8.509448530058473:mismatch_sum=87.0:name=N476455:qcovhsp_avg=99.5:qcovhsp_max=100.0:qcovhsp_min=97.4:qcovhsp_std=0.9071147352221433:qcovhsp_sum=796.0:qend_avg=133.0:qend_max=165.0:qend_min=53.0:qend_std=38.277184550889544:qend_sum=1064.0:qstart_avg=1.125:qstart_max=2.0:qstart_min=1.0:qstart_std=0.3535533905932738:qstart_sum=9.0:ref_name_counter=GB_GCA_002354655.1_protein.faa_DELY01000024.1_3@PF00015_full_PFAM.316.503--2||RS_GCF_001517085.1_protein.faa_NZ_LRAC01000069.1_2@PF00015_full_PFAM.16.90--1||RS_GCF_002355475.1_protein.faa_NZ_AP014862.1_1859@PF00015_full_PFAM.319.501--1||RS_GCF_013184545.1_protein.faa_NZ_JAAOJA010000002.1_428@PF00015_full_PFAM.312.501--3||RS_GCF_900115555.1_protein.faa_NZ_FOWX01000008.1_99@PF00015_full_PFAM.253.501--1:scovhsp_avg=74.3:scovhsp_max=88.2:scovhsp_min=51.2:scovhsp_std=14.356083827323621:scovhsp_sum=594.4:send_avg=161.25:send_max=234.0:send_min=71.0:send_std=44.88954698558929:send_sum=1290.0:sstart_avg=29.5:sstart_max=108.0:sstart_min=2.0:sstart_std=36.64891345105414:sstart_sum=236.0],RS_GCF_900116605.1_protein.faa_NZ_FPBC01000006.1_247@PF00015_full_PFAM.318.505:0.110066[&&NHX:Type=GTDB:gtdb_class=c__Gammaproteobacteria:gtdb_domain=d__Bacteria:gtdb_family=f__Pseudomonadaceae:gtdb_genus=g__Pseudomonas_E:gtdb_order=o__Pseudomonadales:gtdb_phylum=p__Proteobacteria:gtdb_species=s__Pseudomonas_E marincola:heptad=MCP-40H:species=d__Bacteria_p__Proteobacteria_c__Gammaproteobacteria_o__Pseudomonadales_f__Pseudomonadaceae_g__Pseudomonas_E_s__Pseudomonas_E marincola])0.764:0.00536225[&&NHX:Sample_counter=rhizpot1--4||rhizpot2--1||rhiztom1--2||rhiztom2--3||rhiztom3--3:Type_counter=GTDB--5||capture--13:besthit_avg=91.6:besthit_max=98.1:besthit_min=76.4:besthit_std=6.811754546370557:besthit_sum=732.8:bitscore_avg=203.5:bitscore_max=273.0:bitscore_min=99.0:bitscore_std=54.8270006474912:bitscore_sum=1628.0:capture_class_counter=c__Alphaproteobacteria--1||c__Bacilli--1||c__Clostridia--1||c__Desulfovibrionia--1||c__Gammaproteobacteria--7||c__RBG-13-61-14--1||c__UBA4882--1:capture_domain_counter=d__Bacteria--13:capture_family_counter=f__Burkholderiaceae--1||f__DRUE01--1||f__DTU013--1||f__Desulfovibrionaceae--1||f__Oleiphilaceae--2||f__Paenibacillaceae--1||f__Pseudomonadaceae--4||f__Rhizobiaceae--1||f__UBA8346--1:capture_genus_counter=g__CAIYYW01--1||g__DTU013--1||g__Georhizobium--1||g__Halodesulfovibrio--1||g__LX47W--1||g__Marinobacter--2||g__Paenibacillus--1||g__Pseudomonas_E--3||g__Pseudomonas_F--1||g__UBA8346--1:capture_order_counter=o__Acetivibrionales--1||o__Burkholderiales--1||o__Desulfovibrionales--1||o__Paenibacillales--1||o__Pseudomonadales--6||o__RBG-13-61-14--1||o__Rhizobiales--1||o__UBA8346--1:capture_phylum_counter=p__Desulfobacterota_I--1||p__Firmicutes--1||p__Firmicutes_A--1||p__Firmicutes_G--1||p__Proteobacteria--8||p__RBG-13-61-14--1:capture_species_counter=s__CAIYYW01 sp903930515--1||s__DTU013 sp002386045--1||s__Georhizobium sp902498825--1||s__Halodesulfovibrio subterraneus--1||s__LX47W sp014042345--1||s__Marinobacter daqiaonensis--2||s__Paenibacillus sp001517085--1||s__Pseudomonas_E asplenii--1||s__Pseudomonas_E borbori--1||s__Pseudomonas_E sp002483005--1||s__Pseudomonas_F furukawaii--1||s__UBA8346 sp003501335--1:evalue_avg=5.675e-30:evalue_max=4.54e-29:evalue_min=1.55e-94:evalue_std=1.605132393293463e-29:evalue_sum=4.54e-29:gapopen_avg=0.375:gapopen_max=3.0:gapopen_min=0.0:gapopen_std=1.0606601717798212:gapopen_sum=3.0:gtdb_class_counter=c__Gammaproteobacteria--5:gtdb_domain_counter=d__Bacteria--5:gtdb_family_counter=f__Pseudomonadaceae--5:gtdb_genus_counter=g__Pseudomonas_E--5:gtdb_order_counter=o__Pseudomonadales--5:gtdb_phylum_counter=p__Proteobacteria--5:gtdb_species_counter=s__Pseudomonas_E lalucatii--1||s__Pseudomonas_E marincola--1||s__Pseudomonas_E sp002354655--1||s__Pseudomonas_E sp007993865--1||s__Pseudomonas_E taeanensis--1:heptad_counter=MCP-24H--1||MCP-40H--17:lbd_counter=:lca_tree=g__Pseudomonas_E:length_avg=133.125:length_max=165.0:length_min=53.0:length_std=38.4686792821678:length_sum=1065.0:mismatch_avg=10.875:mismatch_max=30.0:mismatch_min=1.0:mismatch_std=8.509448530058473:mismatch_sum=87.0:name=N476457:qcovhsp_avg=99.5:qcovhsp_max=100.0:qcovhsp_min=97.4:qcovhsp_std=0.9071147352221433:qcovhsp_sum=796.0:qend_avg=133.0:qend_max=165.0:qend_min=53.0:qend_std=38.277184550889544:qend_sum=1064.0:qstart_avg=1.125:qstart_max=2.0:qstart_min=1.0:qstart_std=0.3535533905932738:qstart_sum=9.0:ref_name_counter=GB_GCA_002354655.1_protein.faa_DELY01000024.1_3@PF00015_full_PFAM.316.503--2||RS_GCF_001517085.1_protein.faa_NZ_LRAC01000069.1_2@PF00015_full_PFAM.16.90--1||RS_GCF_002355475.1_protein.faa_NZ_AP014862.1_1859@PF00015_full_PFAM.319.501--1||RS_GCF_013184545.1_protein.faa_NZ_JAAOJA010000002.1_428@PF00015_full_PFAM.312.501--3||RS_GCF_900115555.1_protein.faa_NZ_FOWX01000008.1_99@PF00015_full_PFAM.253.501--1:scovhsp_avg=74.3:scovhsp_max=88.2:scovhsp_min=51.2:scovhsp_std=14.356083827323621:scovhsp_sum=594.4:send_avg=161.25:send_max=234.0:send_min=71.0:send_std=44.88954698558929:send_sum=1290.0:sstart_avg=29.5:sstart_max=108.0:sstart_min=2.0:sstart_std=36.64891345105414:sstart_sum=236.0],((((RS_GCF_003208235.1_protein.faa_NZ_QKLY01000010.1_100@PF00015_full_PFAM.234.509:0.00921005[&&NHX:Type=GTDB:gtdb_class=c__Gammaproteobacteria:gtdb_domain=d__Bacteria:gtdb_family=f__Pseudomonadaceae:gtdb_genus=g__Pseudomonas_E:gtdb_order=o__Pseudomonadales:gtdb_phylum=p__Proteobacteria:gtdb_species=s__Pseudomonas_E sp003208235:heptad=MCP-40H:species=d__Bacteria_p__Proteobacteria_c__Gammaproteobacteria_o__Pseudomonadales_f__Pseudomonadaceae_g__Pseudomonas_E_s__Pseudomonas_E sp003208235],(RS_GCF_900573885.1_protein.faa_NZ_UPSE01000346.1_78@PF00015_full_PFAM.235.507:0.00914761[&&NHX:Type=GTDB:gtdb_class=c__Gammaproteobacteria:gtdb_domain=d__Bacteria:gtdb_family=f__Pseudomonadaceae:gtdb_genus=g__Pseudomonas_E:gtdb_order=o__Pseudomonadales:gtdb_phylum=p__Proteobacteria:gtdb_species=s__Pseudomonas_E sp900573885:heptad=MCP-40H:species=d__Bacteria_p__Proteobacteria_c__Gammaproteobacteria_o__Pseudomonadales_f__Pseudomonadaceae_g__Pseudomonas_E_s__Pseudomonas_E sp900573885],(RS_GCF_900582625.1_protein.faa_NZ_UTIQ01000327.1_467@PF00015_full_PFAM.243.506:0.00361898[&&NHX:Type=GTDB:gtdb_class=c__Gammaproteobacteria:gtdb_domain=d__Bacteria:gtdb_family=f__Pseudomonadaceae:gtdb_genus=g__Pseudomonas_E:gtdb_order=o__Pseudomonadales:gtdb_phylum=p__Proteobacteria:gtdb_species=s__Pseudomonas_E sp900582625:heptad=MCP-40H:species=d__Bacteria_p__Proteobacteria_c__Gammaproteobacteria_o__Pseudomonadales_f__Pseudomonadaceae_g__Pseudomonas_E_s__Pseudomonas_E sp900582625],RS_GCF_003050835.1_protein.faa_NZ_QAOJ01000008.1_229@PF00015_full_PFAM.234.504:0.00426732[&&NHX:Type=GTDB:gtdb_class=c__Gammaproteobacteria:gtdb_domain=d__Bacteria:gtdb_family=f__Pseudomonadaceae:gtdb_genus=g__Pseudomonas_E:gtdb_order=o__Pseudomonadales:gtdb_phylum=p__Proteobacteria:gtdb_species=s__Pseudomonas_E sp003050835:heptad=MCP-40H:species=d__Bacteria_p__Proteobacteria_c__Gammaproteobacteria_o__Pseudomonadales_f__Pseudomonadaceae_g__Pseudomonas_E_s__Pseudomonas_E sp003050835])0.013:0.00257829[&&NHX:Sample_counter=:Type_counter=GTDB--2:capture_class_counter=:capture_domain_counter=:capture_family_counter=:capture_genus_counter=:capture_order_counter=:capture_phylum_counter=:capture_species_counter=:evoltype=D:gtdb_class_counter=c__Gammaproteobacteria--2:gtdb_domain_counter=d__Bacteria--2:gtdb_family_counter=f__Pseudomonadaceae--2:gtdb_genus_counter=g__Pseudomonas_E--2:gtdb_order_counter=o__Pseudomonadales--2:gtdb_phylum_counter=p__Proteobacteria--2:gtdb_species_counter=s__Pseudomonas_E sp003050835--1||s__Pseudomonas_E sp900582625--1:heptad_counter=MCP-40H--2:lbd_counter=:lca=d__Bacteria:lca_tree=g__Pseudomonas_E:name=N476462:ref_name_counter=])0.86:0.00804438[&&NHX:Sample_counter=:Type_counter=GTDB--3:capture_class_counter=:capture_domain_counter=:capture_family_counter=:capture_genus_counter=:capture_order_counter=:capture_phylum_counter=:capture_species_counter=:evoltype=D:gtdb_class_counter=c__Gammaproteobacteria--3:gtdb_domain_counter=d__Bacteria--3:gtdb_family_counter=f__Pseudomonadaceae--3:gtdb_genus_counter=g__Pseudomonas_E--3:gtdb_order_counter=o__Pseudomonadales--3:gtdb_phylum_counter=p__Proteobacteria--3:gtdb_species_counter=s__Pseudomonas_E sp003050835--1||s__Pseudomonas_E sp900573885--1||s__Pseudomonas_E sp900582625--1:heptad_counter=MCP-40H--3:lbd_counter=:lca=d__Bacteria:lca_tree=g__Pseudomonas_E:name=N476463:ref_name_counter=])0.852:0.0198422[&&NHX:Sample_counter=:Type_counter=GTDB--4:capture_class_counter=:capture_domain_counter=:capture_family_counter=:capture_genus_counter=:capture_order_counter=:capture_phylum_counter=:capture_species_counter=:evoltype=D:gtdb_class_counter=c__Gammaproteobacteria--4:gtdb_domain_counter=d__Bacteria--4:gtdb_family_counter=f__Pseudomonadaceae--4:gtdb_genus_counter=g__Pseudomonas_E--4:gtdb_order_counter=o__Pseudomonadales--4:gtdb_phylum_counter=p__Proteobacteria--4:gtdb_species_counter=s__Pseudomonas_E sp003050835--1||s__Pseudomonas_E sp003208235--1||s__Pseudomonas_E sp900573885--1||s__Pseudomonas_E sp900582625--1:heptad_counter=MCP-40H--4:lbd_counter=:lca=d__Bacteria:lca_tree=g__Pseudomonas_E:name=N476464:ref_name_counter=],6319aeda-6fbf-5af2-912b-d8729adb9ea2_1@MCPsignal.61.150:0.0349275[&&NHX:Sample=rhiztom1:Type=capture:capture_class=c__Desulfovibrionia:capture_domain=d__Bacteria:capture_family=f__Desulfovibrionaceae:capture_genus=g__Solidesulfovibrio:capture_order=o__Desulfovibrionales:capture_phylum=p__Desulfobacterota_I:capture_species=s__Solidesulfovibrio magneticus_A:heptad=MCP-40H])0.528:0.000487152[&&NHX:Sample_counter=rhiztom1--1:Type_counter=GTDB--4||capture--1:capture_class_counter=c__Desulfovibrionia--1:capture_domain_counter=d__Bacteria--1:capture_family_counter=f__Desulfovibrionaceae--1:capture_genus_counter=g__Solidesulfovibrio--1:capture_order_counter=o__Desulfovibrionales--1:capture_phylum_counter=p__Desulfobacterota_I--1:capture_species_counter=s__Solidesulfovibrio magneticus_A--1:gtdb_class_counter=c__Gammaproteobacteria--4:gtdb_domain_counter=d__Bacteria--4:gtdb_family_counter=f__Pseudomonadaceae--4:gtdb_genus_counter=g__Pseudomonas_E--4:gtdb_order_counter=o__Pseudomonadales--4:gtdb_phylum_counter=p__Proteobacteria--4:gtdb_species_counter=s__Pseudomonas_E sp003050835--1||s__Pseudomonas_E sp003208235--1||s__Pseudomonas_E sp900573885--1||s__Pseudomonas_E sp900582625--1:heptad_counter=MCP-40H--5:lbd_counter=:lca_tree=g__Pseudomonas_E:name=N476466:ref_name_counter=],(GB_GCA_018826895.1_protein.faa_JAHJYA010000038.1_1@PF00015_full_PFAM.195.503:0[&&NHX:Type=GTDB:gtdb_class=c__Gammaproteobacteria:gtdb_domain=d__Bacteria:gtdb_family=f__Pseudomonadaceae:gtdb_genus=g__Pseudomonas_E:gtdb_order=o__Pseudomonadales:gtdb_phylum=p__Proteobacteria:gtdb_species=s__Pseudomonas_E sp018826895:heptad=MCP-40H:species=d__Bacteria_p__Proteobacteria_c__Gammaproteobacteria_o__Pseudomonadales_f__Pseudomonadaceae_g__Pseudomonas_E_s__Pseudomonas_E sp018826895],RS_GCF_900110925.1_protein.faa_NZ_FOFP01000001.1_476@PF00015_full_PFAM.195.503:0[&&NHX:Type=GTDB:gtdb_class=c__Gammaproteobacteria:gtdb_domain=d__Bacteria:gtdb_family=f__Pseudomonadaceae:gtdb_genus=g__Pseudomonas_E:gtdb_order=o__Pseudomonadales:gtdb_phylum=p__Proteobacteria:gtdb_species=s__Pseudomonas_E cuatrocienegasensis:heptad=MCP-40H:species=d__Bacteria_p__Proteobacteria_c__Gammaproteobacteria_o__Pseudomonadales_f__Pseudomonadaceae_g__Pseudomonas_E_s__Pseudomonas_E cuatrocienegasensis]):0.0236117[&&NHX:Sample_counter=:Type_counter=GTDB--2:capture_class_counter=:capture_domain_counter=:capture_family_counter=:capture_genus_counter=:capture_order_counter=:capture_phylum_counter=:capture_species_counter=:evoltype=D:gtdb_class_counter=c__Gammaproteobacteria--2:gtdb_domain_counter=d__Bacteria--2:gtdb_family_counter=f__Pseudomonadaceae--2:gtdb_genus_counter=g__Pseudomonas_E--2:gtdb_order_counter=o__Pseudomonadales--2:gtdb_phylum_counter=p__Proteobacteria--2:gtdb_species_counter=s__Pseudomonas_E cuatrocienegasensis--1||s__Pseudomonas_E sp018826895--1:heptad_counter=MCP-40H--2:lbd_counter=:lca=d__Bacteria:lca_tree=g__Pseudomonas_E:name=N476469:ref_name_counter=])0.584:0.011461[&&NHX:Sample_counter=rhiztom1--1:Type_counter=GTDB--6||capture--1:capture_class_counter=c__Desulfovibrionia--1:capture_domain_counter=d__Bacteria--1:capture_family_counter=f__Desulfovibrionaceae--1:capture_genus_counter=g__Solidesulfovibrio--1:capture_order_counter=o__Desulfovibrionales--1:capture_phylum_counter=p__Desulfobacterota_I--1:capture_species_counter=s__Solidesulfovibrio magneticus_A--1:gtdb_class_counter=c__Gammaproteobacteria--6:gtdb_domain_counter=d__Bacteria--6:gtdb_family_counter=f__Pseudomonadaceae--6:gtdb_genus_counter=g__Pseudomonas_E--6:gtdb_order_counter=o__Pseudomonadales--6:gtdb_phylum_counter=p__Proteobacteria--6:gtdb_species_counter=s__Pseudomonas_E cuatrocienegasensis--1||s__Pseudomonas_E sp003050835--1||s__Pseudomonas_E sp003208235--1||s__Pseudomonas_E sp018826895--1||s__Pseudomonas_E sp900573885--1||s__Pseudomonas_E sp900582625--1:heptad_counter=MCP-40H--7:lbd_counter=:lca_tree=g__Pseudomonas_E:name=N476470:ref_name_counter=],((RS_GCF_016901015.1_protein.faa_NZ_JAFEUP010000001.1_352@PF00015_full_PFAM.248.510:0.0186332[&&NHX:Type=GTDB:gtdb_class=c__Gammaproteobacteria:gtdb_domain=d__Bacteria:gtdb_family=f__Pseudomonadaceae:gtdb_genus=g__Pseudomonas_E:gtdb_order=o__Pseudomonadales:gtdb_phylum=p__Proteobacteria:gtdb_species=s__Pseudomonas_E sp016901015:heptad=MCP-40H:species=d__Bacteria_p__Proteobacteria_c__Gammaproteobacteria_o__Pseudomonadales_f__Pseudomonadaceae_g__Pseudomonas_E_s__Pseudomonas_E sp016901015],(RS_GCF_904061905.1_protein.faa_NZ_CAJFCI010000047.1_32@PF00015_full_PFAM.232.504:0.0206865[&&NHX:Type=GTDB:gtdb_class=c__Gammaproteobacteria:gtdb_domain=d__Bacteria:gtdb_family=f__Pseudomonadaceae:gtdb_genus=g__Pseudomonas_E:gtdb_order=o__Pseudomonadales:gtdb_phylum=p__Proteobacteria:gtdb_species=s__Pseudomonas_E carbonaria:heptad=MCP-40H:species=d__Bacteria_p__Proteobacteria_c__Gammaproteobacteria_o__Pseudomonadales_f__Pseudomonadaceae_g__Pseudomonas_E_s__Pseudomonas_E carbonaria],RS_GCF_003595175.1_protein.faa_NZ_CP032419.1_1901@PF00015_full_PFAM.318.509:0.00886173[&&NHX:Type=GTDB:gtdb_class=c__Gammaproteobacteria:gtdb_domain=d__Bacteria:gtdb_family=f__Pseudomonadaceae:gtdb_genus=g__Pseudomonas_E:gtdb_order=o__Pseudomonadales:gtdb_phylum=p__Proteobacteria:gtdb_species=s__Pseudomonas_E sp003595175:heptad=MCP-40H:species=d__Bacteria_p__Proteobacteria_c__Gammaproteobacteria_o__Pseudomonadales_f__Pseudomonadaceae_g__Pseudomonas_E_s__Pseudomonas_E sp003595175])0:5e-09[&&NHX:Sample_counter=:Type_counter=GTDB--2:capture_class_counter=:capture_domain_counter=:capture_family_counter=:capture_genus_counter=:capture_order_counter=:capture_phylum_counter=:capture_species_counter=:evoltype=D:gtdb_class_counter=c__Gammaproteobacteria--2:gtdb_domain_counter=d__Bacteria--2:gtdb_family_counter=f__Pseudomonadaceae--2:gtdb_genus_counter=g__Pseudomonas_E--2:gtdb_order_counter=o__Pseudomonadales--2:gtdb_phylum_counter=p__Proteobacteria--2:gtdb_species_counter=s__Pseudomonas_E carbonaria--1||s__Pseudomonas_E sp003595175--1:heptad_counter=MCP-40H--2:lbd_counter=:lca=d__Bacteria:lca_tree=g__Pseudomonas_E:name=N476474:ref_name_counter=])0.965:0.0185685[&&NHX:Sample_counter=:Type_counter=GTDB--3:capture_class_counter=:capture_domain_counter=:capture_family_counter=:capture_genus_counter=:capture_order_counter=:capture_phylum_counter=:capture_species_counter=:evoltype=D:gtdb_class_counter=c__Gammaproteobacteria--3:gtdb_domain_counter=d__Bacteria--3:gtdb_family_counter=f__Pseudomonadaceae--3:gtdb_genus_counter=g__Pseudomonas_E--3:gtdb_order_counter=o__Pseudomonadales--3:gtdb_phylum_counter=p__Proteobacteria--3:gtdb_species_counter=s__Pseudomonas_E carbonaria--1||s__Pseudomonas_E sp003595175--1||s__Pseudomonas_E sp016901015--1:heptad_counter=MCP-40H--3:lbd_counter=:lca=d__Bacteria:lca_tree=g__Pseudomonas_E:name=N476475:ref_name_counter=],RS_GCF_003596405.1_protein.faa_NZ_QYUR01000006.1_138@PF00015_full_PFAM.235.507:0.0201001[&&NHX:Type=GTDB:gtdb_class=c__Gammaproteobacteria:gtdb_domain=d__Bacteria:gtdb_family=f__Pseudomonadaceae:gtdb_genus=g__Pseudomonas_E:gtdb_order=o__Pseudomonadales:gtdb_phylum=p__Proteobacteria:gtdb_species=s__Pseudomonas_E sp003596405:heptad=MCP-40H:species=d__Bacteria_p__Proteobacteria_c__Gammaproteobacteria_o__Pseudomonadales_f__Pseudomonadaceae_g__Pseudomonas_E_s__Pseudomonas_E sp003596405])0.376:0.00714243[&&NHX:Sample_counter=:Type_counter=GTDB--4:capture_class_counter=:capture_domain_counter=:capture_family_counter=:capture_genus_counter=:capture_order_counter=:capture_phylum_counter=:capture_species_counter=:evoltype=D:gtdb_class_counter=c__Gammaproteobacteria--4:gtdb_domain_counter=d__Bacteria--4:gtdb_family_counter=f__Pseudomonadaceae--4:gtdb_genus_counter=g__Pseudomonas_E--4:gtdb_order_counter=o__Pseudomonadales--4:gtdb_phylum_counter=p__Proteobacteria--4:gtdb_species_counter=s__Pseudomonas_E carbonaria--1||s__Pseudomonas_E sp003595175--1||s__Pseudomonas_E sp003596405--1||s__Pseudomonas_E sp016901015--1:heptad_counter=MCP-40H--4:lbd_counter=:lca=d__Bacteria:lca_tree=g__Pseudomonas_E:name=N476477:ref_name_counter=])0.829:0.00578744[&&NHX:Sample_counter=rhiztom1--1:Type_counter=GTDB--10||capture--1:capture_class_counter=c__Desulfovibrionia--1:capture_domain_counter=d__Bacteria--1:capture_family_counter=f__Desulfovibrionaceae--1:capture_genus_counter=g__Solidesulfovibrio--1:capture_order_counter=o__Desulfovibrionales--1:capture_phylum_counter=p__Desulfobacterota_I--1:capture_species_counter=s__Solidesulfovibrio magneticus_A--1:evoltype=D:gtdb_class_counter=c__Gammaproteobacteria--10:gtdb_domain_counter=d__Bacteria--10:gtdb_family_counter=f__Pseudomonadaceae--10:gtdb_genus_counter=g__Pseudomonas_E--10:gtdb_order_counter=o__Pseudomonadales--10:gtdb_phylum_counter=p__Proteobacteria--10:gtdb_species_counter=s__Pseudomonas_E carbonaria--1||s__Pseudomonas_E cuatrocienegasensis--1||s__Pseudomonas_E sp003050835--1||s__Pseudomonas_E sp003208235--1||s__Pseudomonas_E sp003595175--1||s__Pseudomonas_E sp003596405--1||s__Pseudomonas_E sp016901015--1||s__Pseudomonas_E sp018826895--1||s__Pseudomonas_E sp900573885--1||s__Pseudomonas_E sp900582625--1:heptad_counter=MCP-40H--11:lbd_counter=:lca=d__Bacteria:lca_tree=g__Pseudomonas_E:name=N476478:ref_name_counter=])0.245:0.00216994[&&NHX:Sample_counter=rhizpot1--4||rhizpot2--1||rhiztom1--3||rhiztom2--3||rhiztom3--3:Type_counter=GTDB--15||capture--14:besthit_avg=91.6:besthit_max=98.1:besthit_min=76.4:besthit_std=6.811754546370557:besthit_sum=732.8:bitscore_avg=203.5:bitscore_max=273.0:bitscore_min=99.0:bitscore_std=54.8270006474912:bitscore_sum=1628.0:capture_class_counter=c__Alphaproteobacteria--1||c__Bacilli--1||c__Clostridia--1||c__Desulfovibrionia--2||c__Gammaproteobacteria--7||c__RBG-13-61-14--1||c__UBA4882--1:capture_domain_counter=d__Bacteria--14:capture_family_counter=f__Burkholderiaceae--1||f__DRUE01--1||f__DTU013--1||f__Desulfovibrionaceae--2||f__Oleiphilaceae--2||f__Paenibacillaceae--1||f__Pseudomonadaceae--4||f__Rhizobiaceae--1||f__UBA8346--1:capture_genus_counter=g__CAIYYW01--1||g__DTU013--1||g__Georhizobium--1||g__Halodesulfovibrio--1||g__LX47W--1||g__Marinobacter--2||g__Paenibacillus--1||g__Pseudomonas_E--3||g__Pseudomonas_F--1||g__Solidesulfovibrio--1||g__UBA8346--1:capture_order_counter=o__Acetivibrionales--1||o__Burkholderiales--1||o__Desulfovibrionales--2||o__Paenibacillales--1||o__Pseudomonadales--6||o__RBG-13-61-14--1||o__Rhizobiales--1||o__UBA8346--1:capture_phylum_counter=p__Desulfobacterota_I--2||p__Firmicutes--1||p__Firmicutes_A--1||p__Firmicutes_G--1||p__Proteobacteria--8||p__RBG-13-61-14--1:capture_species_counter=s__CAIYYW01 sp903930515--1||s__DTU013 sp002386045--1||s__Georhizobium sp902498825--1||s__Halodesulfovibrio subterraneus--1||s__LX47W sp014042345--1||s__Marinobacter daqiaonensis--2||s__Paenibacillus sp001517085--1||s__Pseudomonas_E asplenii--1||s__Pseudomonas_E borbori--1||s__Pseudomonas_E sp002483005--1||s__Pseudomonas_F furukawaii--1||s__Solidesulfovibrio magneticus_A--1||s__UBA8346 sp003501335--1:evalue_avg=5.675e-30:evalue_max=4.54e-29:evalue_min=1.55e-94:evalue_std=1.605132393293463e-29:evalue_sum=4.54e-29:gapopen_avg=0.375:gapopen_max=3.0:gapopen_min=0.0:gapopen_std=1.0606601717798212:gapopen_sum=3.0:gtdb_class_counter=c__Gammaproteobacteria--15:gtdb_domain_counter=d__Bacteria--15:gtdb_family_counter=f__Pseudomonadaceae--15:gtdb_genus_counter=g__Pseudomonas_E--15:gtdb_order_counter=o__Pseudomonadales--15:gtdb_phylum_counter=p__Proteobacteria--15:gtdb_species_counter=s__Pseudomonas_E carbonaria--1||s__Pseudomonas_E cuatrocienegasensis--1||s__Pseudomonas_E lalucatii--1||s__Pseudomonas_E marincola--1||s__Pseudomonas_E sp002354655--1||s__Pseudomonas_E sp003050835--1||s__Pseudomonas_E sp003208235--1||s__Pseudomonas_E sp003595175--1||s__Pseudomonas_E sp003596405--1||s__Pseudomonas_E sp007993865--1||s__Pseudomonas_E sp016901015--1||s__Pseudomonas_E sp018826895--1||s__Pseudomonas_E sp900573885--1||s__Pseudomonas_E sp900582625--1||s__Pseudomonas_E taeanensis--1:heptad_counter=MCP-24H--1||MCP-40H--28:lbd_counter=:lca_tree=g__Pseudomonas_E:length_avg=133.125:length_max=165.0:length_min=53.0:length_std=38.4686792821678:length_sum=1065.0:mismatch_avg=10.875:mismatch_max=30.0:mismatch_min=1.0:mismatch_std=8.509448530058473:mismatch_sum=87.0:name=N476479:qcovhsp_avg=99.5:qcovhsp_max=100.0:qcovhsp_min=97.4:qcovhsp_std=0.9071147352221433:qcovhsp_sum=796.0:qend_avg=133.0:qend_max=165.0:qend_min=53.0:qend_std=38.277184550889544:qend_sum=1064.0:qstart_avg=1.125:qstart_max=2.0:qstart_min=1.0:qstart_std=0.3535533905932738:qstart_sum=9.0:ref_name_counter=GB_GCA_002354655.1_protein.faa_DELY01000024.1_3@PF00015_full_PFAM.316.503--2||RS_GCF_001517085.1_protein.faa_NZ_LRAC01000069.1_2@PF00015_full_PFAM.16.90--1||RS_GCF_002355475.1_protein.faa_NZ_AP014862.1_1859@PF00015_full_PFAM.319.501--1||RS_GCF_013184545.1_protein.faa_NZ_JAAOJA010000002.1_428@PF00015_full_PFAM.312.501--3||RS_GCF_900115555.1_protein.faa_NZ_FOWX01000008.1_99@PF00015_full_PFAM.253.501--1:scovhsp_avg=74.3:scovhsp_max=88.2:scovhsp_min=51.2:scovhsp_std=14.356083827323621:scovhsp_sum=594.4:send_avg=161.25:send_max=234.0:send_min=71.0:send_std=44.88954698558929:send_sum=1290.0:sstart_avg=29.5:sstart_max=108.0:sstart_min=2.0:sstart_std=36.64891345105414:sstart_sum=236.0],(((b281899c-efbb-4663-8576-a923309e3dd6_4@MCPsignal.786.894:5e-09[&&NHX:Sample=rhiztom3:Type=capture:besthit=92.6:bitscore=174.0:capture_class=c__Desulfovibrionia:capture_domain=d__Bacteria:capture_family=f__Desulfovibrionaceae:capture_genus=g__Solidesulfovibrio:capture_order=o__Desulfovibrionales:capture_phylum=p__Desulfobacterota_I:capture_species=s__Solidesulfovibrio magneticus_A:evalue=2.68e-56:gapopen=1.0:heptad=MCP-40H:length=108.0:mismatch=7.0:qcovhsp=100.0:qend=108.0:qstart=1.0:ref_name=GB_GCA_002354655.1_protein.faa_DELY01000024.1_3@PF00015_full_PFAM.316.503:scovhsp=57.2:send=111.0:sstart=5.0],edee036a-dc17-449d-94f8-93ff66befac3_1@MCPsignal.245.317:5e-09[&&NHX:Sample=rhiztom1:Type=capture:capture_class=c__Gammaproteobacteria:capture_domain=d__Bacteria:capture_family=f__Rhodocyclaceae:capture_genus=g__Zoogloea:capture_order=o__Burkholderiales:capture_phylum=p__Proteobacteria:capture_species=s__Zoogloea sp017302315:heptad=MCP-40H])0.87:0.0558441[&&NHX:Sample_counter=rhiztom1--1||rhiztom3--1:Type_counter=capture--2:besthit_avg=92.6:besthit_max=92.6:besthit_min=92.6:besthit_std=0:besthit_sum=92.6:bitscore_avg=174.0:bitscore_max=174.0:bitscore_min=174.0:bitscore_std=0:bitscore_sum=174.0:capture_class_counter=c__Desulfovibrionia--1||c__Gammaproteobacteria--1:capture_domain_counter=d__Bacteria--2:capture_family_counter=f__Desulfovibrionaceae--1||f__Rhodocyclaceae--1:capture_genus_counter=g__Solidesulfovibrio--1||g__Zoogloea--1:capture_order_counter=o__Burkholderiales--1||o__Desulfovibrionales--1:capture_phylum_counter=p__Desulfobacterota_I--1||p__Proteobacteria--1:capture_species_counter=s__Solidesulfovibrio magneticus_A--1||s__Zoogloea sp017302315--1:evalue_avg=2.68e-56:evalue_max=2.68e-56:evalue_min=2.68e-56:evalue_std=0:evalue_sum=2.68e-56:gapopen_avg=1.0:gapopen_max=1.0:gapopen_min=1.0:gapopen_std=0:gapopen_sum=1.0:gtdb_class_counter=:gtdb_domain_counter=:gtdb_family_counter=:gtdb_genus_counter=:gtdb_order_counter=:gtdb_phylum_counter=:gtdb_species_counter=:heptad_counter=MCP-40H--2:lbd_counter=:length_avg=108.0:length_max=108.0:length_min=108.0:length_std=0:length_sum=108.0:mismatch_avg=7.0:mismatch_max=7.0:mismatch_min=7.0:mismatch_std=0:mismatch_sum=7.0:name=N476482:qcovhsp_avg=100.0:qcovhsp_max=100.0:qcovhsp_min=100.0:qcovhsp_std=0:qcovhsp_sum=100.0:qend_avg=108.0:qend_max=108.0:qend_min=108.0:qend_std=0:qend_sum=108.0:qstart_avg=1.0:qstart_max=1.0:qstart_min=1.0:qstart_std=0:qstart_sum=1.0:ref_name_counter=GB_GCA_002354655.1_protein.faa_DELY01000024.1_3@PF00015_full_PFAM.316.503--1:scovhsp_avg=57.2:scovhsp_max=57.2:scovhsp_min=57.2:scovhsp_std=0:scovhsp_sum=57.2:send_avg=111.0:send_max=111.0:send_min=111.0:send_std=0:send_sum=111.0:sstart_avg=5.0:sstart_max=5.0:sstart_min=5.0:sstart_std=0:sstart_sum=5.0],((((RS_GCF_003253735.1_protein.faa_NZ_QKYW01000012.1_2@PF00015_full_PFAM.248.502:5e-09[&&NHX:Type=GTDB:gtdb_class=c__Gammaproteobacteria:gtdb_domain=d__Bacteria:gtdb_family=f__Pseudomonadaceae:gtdb_genus=g__Pseudomonas_E:gtdb_order=o__Pseudomonadales:gtdb_phylum=p__Proteobacteria:gtdb_species=s__Pseudomonas_E sp003253735:heptad=MCP-40H:species=d__Bacteria_p__Proteobacteria_c__Gammaproteobacteria_o__Pseudomonadales_f__Pseudomonadaceae_g__Pseudomonas_E_s__Pseudomonas_E sp003253735],(RS_GCF_001839655.1_protein.faa_NZ_LWDZ01000007.1_191@PF00015_full_PFAM.233.502:0.00527774[&&NHX:Type=GTDB:gtdb_class=c__Gammaproteobacteria:gtdb_domain=d__Bacteria:gtdb_family=f__Pseudomonadaceae:gtdb_genus=g__Pseudomonas_E:gtdb_order=o__Pseudomonadales:gtdb_phylum=p__Proteobacteria:gtdb_species=s__Pseudomonas_E argentinensis_B:heptad=MCP-40H:species=d__Bacteria_p__Proteobacteria_c__Gammaproteobacteria_o__Pseudomonadales_f__Pseudomonadaceae_g__Pseudomonas_E_s__Pseudomonas_E argentinensis_B],RS_GCF_900142655.1_protein.faa_NZ_FRBQ01000002.1_430@PF00015_full_PFAM.319.502:0.00415127[&&NHX:Type=GTDB:gtdb_class=c__Gammaproteobacteria:gtdb_domain=d__Bacteria:gtdb_family=f__Pseudomonadaceae:gtdb_genus=g__Pseudomonas_E:gtdb_order=o__Pseudomonadales:gtdb_phylum=p__Proteobacteria:gtdb_species=s__Pseudomonas_E punonensis:heptad=MCP-40H:species=d__Bacteria_p__Proteobacteria_c__Gammaproteobacteria_o__Pseudomonadales_f__Pseudomonadaceae_g__Pseudomonas_E_s__Pseudomonas_E punonensis])0:2.261e-06[&&NHX:Sample_counter=:Type_counter=GTDB--2:capture_class_counter=:capture_domain_counter=:capture_family_counter=:capture_genus_counter=:capture_order_counter=:capture_phylum_counter=:capture_species_counter=:evoltype=D:gtdb_class_counter=c__Gammaproteobacteria--2:gtdb_domain_counter=d__Bacteria--2:gtdb_family_counter=f__Pseudomonadaceae--2:gtdb_genus_counter=g__Pseudomonas_E--2:gtdb_order_counter=o__Pseudomonadales--2:gtdb_phylum_counter=p__Proteobacteria--2:gtdb_species_counter=s__Pseudomonas_E argentinensis_B--1||s__Pseudomonas_E punonensis--1:heptad_counter=MCP-40H--2:lbd_counter=:lca=d__Bacteria:lca_tree=g__Pseudomonas_E:name=N476486:ref_name_counter=])0.894:0.00515687[&&NHX:Sample_counter=:Type_counter=GTDB--3:capture_class_counter=:capture_domain_counter=:capture_family_counter=:capture_genus_counter=:capture_order_counter=:capture_phylum_counter=:capture_species_counter=:evoltype=D:gtdb_class_counter=c__Gammaproteobacteria--3:gtdb_domain_counter=d__Bacteria--3:gtdb_family_counter=f__Pseudomonadaceae--3:gtdb_genus_counter=g__Pseudomonas_E--3:gtdb_order_counter=o__Pseudomonadales--3:gtdb_phylum_counter=p__Proteobacteria--3:gtdb_species_counter=s__Pseudomonas_E argentinensis_B--1||s__Pseudomonas_E punonensis--1||s__Pseudomonas_E sp003253735--1:heptad_counter=MCP-40H--3:lbd_counter=:lca=d__Bacteria:lca_tree=g__Pseudomonas_E:name=N476487:ref_name_counter=],RS_GCF_900113905.1_protein.faa_NZ_FORC01000001.1_306@PF00015_full_PFAM.245.502:0.00273147[&&NHX:Type=GTDB:gtdb_class=c__Gammaproteobacteria:gtdb_domain=d__Bacteria:gtdb_family=f__Pseudomonadaceae:gtdb_genus=g__Pseudomonas_E:gtdb_order=o__Pseudomonadales:gtdb_phylum=p__Proteobacteria:gtdb_species=s__Pseudomonas_E argentinensis:heptad=MCP-40H:species=d__Bacteria_p__Proteobacteria_c__Gammaproteobacteria_o__Pseudomonadales_f__Pseudomonadaceae_g__Pseudomonas_E_s__Pseudomonas_E argentinensis])0.757:0.00370731[&&NHX:Sample_counter=:Type_counter=GTDB--4:capture_class_counter=:capture_domain_counter=:capture_family_counter=:capture_genus_counter=:capture_order_counter=:capture_phylum_counter=:capture_species_counter=:evoltype=D:gtdb_class_counter=c__Gammaproteobacteria--4:gtdb_domain_counter=d__Bacteria--4:gtdb_family_counter=f__Pseudomonadaceae--4:gtdb_genus_counter=g__Pseudomonas_E--4:gtdb_order_counter=o__Pseudomonadales--4:gtdb_phylum_counter=p__Proteobacteria--4:gtdb_species_counter=s__Pseudomonas_E argentinensis--1||s__Pseudomonas_E argentinensis_B--1||s__Pseudomonas_E punonensis--1||s__Pseudomonas_E sp003253735--1:heptad_counter=MCP-40H--4:lbd_counter=:lca=d__Bacteria:lca_tree=g__Pseudomonas_E:name=N476489:ref_name_counter=],(RS_GCF_900112645.1_protein.faa_NZ_FOMO01000002.1_236@PF00015_full_PFAM.249.502:5e-09[&&NHX:Type=GTDB:gtdb_class=c__Gammaproteobacteria:gtdb_domain=d__Bacteria:gtdb_family=f__Pseudomonadaceae:gtdb_genus=g__Pseudomonas_E:gtdb_order=o__Pseudomonadales:gtdb_phylum=p__Proteobacteria:gtdb_species=s__Pseudomonas_E straminea:heptad=MCP-40H:species=d__Bacteria_p__Proteobacteria_c__Gammaproteobacteria_o__Pseudomonadales_f__Pseudomonadaceae_g__Pseudomonas_E_s__Pseudomonas_E straminea],(RS_GCF_000213805.1_protein.faa_NC_015556.1_2824@PF00015_full_PFAM.244.502:5e-09[&&NHX:Type=GTDB:gtdb_class=c__Gammaproteobacteria:gtdb_domain=d__Bacteria:gtdb_family=f__Pseudomonadaceae:gtdb_genus=g__Pseudomonas_E:gtdb_order=o__Pseudomonadales:gtdb_phylum=p__Proteobacteria:gtdb_species=s__Pseudomonas_E fulva_B:heptad=MCP-40H:species=d__Bacteria_p__Proteobacteria_c__Gammaproteobacteria_o__Pseudomonadales_f__Pseudomonadaceae_g__Pseudomonas_E_s__Pseudomonas_E fulva_B],(f10dbb66-f948-42d6-8dfd-b10b2a3c46e0_3@MCPsignal.369.471:0.0467786[&&NHX:Sample=rhizpot3:Type=capture:besthit=95.1:bitscore=176.0:capture_class=c__Gammaproteobacteria:capture_domain=d__Bacteria:capture_family=f__Pseudomonadaceae:capture_genus=g__Pseudomonas_E:capture_order=o__Pseudomonadales:capture_phylum=p__Proteobacteria:capture_species=s__Pseudomonas_E sp001945395:evalue=1.6e-57:gapopen=0.0:heptad=MCP-40H:length=102.0:mismatch=5.0:qcovhsp=100.0:qend=102.0:qstart=1.0:ref_name=RS_GCF_001945445.1_protein.faa_NZ_MSXW01000006.1_107@PF00015_full_PFAM.319.502:scovhsp=55.7:send=103.0:sstart=2.0],(RS_GCF_001945445.1_protein.faa_NZ_MSXW01000006.1_107@PF00015_full_PFAM.319.502:0.0042027[&&NHX:Type=GTDB:gtdb_class=c__Gammaproteobacteria:gtdb_domain=d__Bacteria:gtdb_family=f__Pseudomonadaceae:gtdb_genus=g__Pseudomonas_E:gtdb_order=o__Pseudomonadales:gtdb_phylum=p__Proteobacteria:gtdb_species=s__Pseudomonas_E sp001945445:heptad=MCP-40H:species=d__Bacteria_p__Proteobacteria_c__Gammaproteobacteria_o__Pseudomonadales_f__Pseudomonadaceae_g__Pseudomonas_E_s__Pseudomonas_E sp001945445],RS_GCF_001945395.1_protein.faa_NZ_MSXV01000044.1_199@PF00015_full_PFAM.245.502:5e-09[&&NHX:Type=GTDB:gtdb_class=c__Gammaproteobacteria:gtdb_domain=d__Bacteria:gtdb_family=f__Pseudomonadaceae:gtdb_genus=g__Pseudomonas_E:gtdb_order=o__Pseudomonadales:gtdb_phylum=p__Proteobacteria:gtdb_species=s__Pseudomonas_E sp001945395:heptad=MCP-40H:species=d__Bacteria_p__Proteobacteria_c__Gammaproteobacteria_o__Pseudomonadales_f__Pseudomonadaceae_g__Pseudomonas_E_s__Pseudomonas_E sp001945395])0:5e-09[&&NHX:Sample_counter=:Type_counter=GTDB--2:capture_class_counter=:capture_domain_counter=:capture_family_counter=:capture_genus_counter=:capture_order_counter=:capture_phylum_counter=:capture_species_counter=:evoltype=D:gtdb_class_counter=c__Gammaproteobacteria--2:gtdb_domain_counter=d__Bacteria--2:gtdb_family_counter=f__Pseudomonadaceae--2:gtdb_genus_counter=g__Pseudomonas_E--2:gtdb_order_counter=o__Pseudomonadales--2:gtdb_phylum_counter=p__Proteobacteria--2:gtdb_species_counter=s__Pseudomonas_E sp001945395--1||s__Pseudomonas_E sp001945445--1:heptad_counter=MCP-40H--2:lbd_counter=:lca=d__Bacteria:lca_tree=g__Pseudomonas_E:name=N476495:ref_name_counter=])0:5e-09[&&NHX:Sample_counter=rhizpot3--1:Type_counter=GTDB--2||capture--1:besthit_avg=95.1:besthit_max=95.1:besthit_min=95.1:besthit_std=0:besthit_sum=95.1:bitscore_avg=176.0:bitscore_max=176.0:bitscore_min=176.0:bitscore_std=0:bitscore_sum=176.0:capture_class_counter=c__Gammaproteobacteria--1:capture_domain_counter=d__Bacteria--1:capture_family_counter=f__Pseudomonadaceae--1:capture_genus_counter=g__Pseudomonas_E--1:capture_order_counter=o__Pseudomonadales--1:capture_phylum_counter=p__Proteobacteria--1:capture_species_counter=s__Pseudomonas_E sp001945395--1:evalue_avg=1.6e-57:evalue_max=1.6e-57:evalue_min=1.6e-57:evalue_std=0:evalue_sum=1.6e-57:gapopen_avg=0.0:gapopen_max=0.0:gapopen_min=0.0:gapopen_std=0:gapopen_sum=0.0:gtdb_class_counter=c__Gammaproteobacteria--2:gtdb_domain_counter=d__Bacteria--2:gtdb_family_counter=f__Pseudomonadaceae--2:gtdb_genus_counter=g__Pseudomonas_E--2:gtdb_order_counter=o__Pseudomonadales--2:gtdb_phylum_counter=p__Proteobacteria--2:gtdb_species_counter=s__Pseudomonas_E sp001945395--1||s__Pseudomonas_E sp001945445--1:heptad_counter=MCP-40H--3:lbd_counter=:lca_tree=g__Pseudomonas_E:length_avg=102.0:length_max=102.0:length_min=102.0:length_std=0:length_sum=102.0:mismatch_avg=5.0:mismatch_max=5.0:mismatch_min=5.0:mismatch_std=0:mismatch_sum=5.0:name=N476496:qcovhsp_avg=100.0:qcovhsp_max=100.0:qcovhsp_min=100.0:qcovhsp_std=0:qcovhsp_sum=100.0:qend_avg=102.0:qend_max=102.0:qend_min=102.0:qend_std=0:qend_sum=102.0:qstart_avg=1.0:qstart_max=1.0:qstart_min=1.0:qstart_std=0:qstart_sum=1.0:ref_name_counter=RS_GCF_001945445.1_protein.faa_NZ_MSXW01000006.1_107@PF00015_full_PFAM.319.502--1:scovhsp_avg=55.7:scovhsp_max=55.7:scovhsp_min=55.7:scovhsp_std=0:scovhsp_sum=55.7:send_avg=103.0:send_max=103.0:send_min=103.0:send_std=0:send_sum=103.0:sstart_avg=2.0:sstart_max=2.0:sstart_min=2.0:sstart_std=0:sstart_sum=2.0])0.936:0.00550922[&&NHX:Sample_counter=rhizpot3--1:Type_counter=GTDB--3||capture--1:besthit_avg=95.1:besthit_max=95.1:besthit_min=95.1:besthit_std=0:besthit_sum=95.1:bitscore_avg=176.0:bitscore_max=176.0:bitscore_min=176.0:bitscore_std=0:bitscore_sum=176.0:capture_class_counter=c__Gammaproteobacteria--1:capture_domain_counter=d__Bacteria--1:capture_family_counter=f__Pseudomonadaceae--1:capture_genus_counter=g__Pseudomonas_E--1:capture_order_counter=o__Pseudomonadales--1:capture_phylum_counter=p__Proteobacteria--1:capture_species_counter=s__Pseudomonas_E sp001945395--1:evalue_avg=1.6e-57:evalue_max=1.6e-57:evalue_min=1.6e-57:evalue_std=0:evalue_sum=1.6e-57:gapopen_avg=0.0:gapopen_max=0.0:gapopen_min=0.0:gapopen_std=0:gapopen_sum=0.0:gtdb_class_counter=c__Gammaproteobacteria--3:gtdb_domain_counter=d__Bacteria--3:gtdb_family_counter=f__Pseudomonadaceae--3:gtdb_genus_counter=g__Pseudomonas_E--3:gtdb_order_counter=o__Pseudomonadales--3:gtdb_phylum_counter=p__Proteobacteria--3:gtdb_species_counter=s__Pseudomonas_E fulva_B--1||s__Pseudomonas_E sp001945395--1||s__Pseudomonas_E sp001945445--1:heptad_counter=MCP-40H--4:lbd_counter=:lca_tree=g__Pseudomonas_E:length_avg=102.0:length_max=102.0:length_min=102.0:length_std=0:length_sum=102.0:mismatch_avg=5.0:mismatch_max=5.0:mismatch_min=5.0:mismatch_std=0:mismatch_sum=5.0:name=N476497:qcovhsp_avg=100.0:qcovhsp_max=100.0:qcovhsp_min=100.0:qcovhsp_std=0:qcovhsp_sum=100.0:qend_avg=102.0:qend_max=102.0:qend_min=102.0:qend_std=0:qend_sum=102.0:qstart_avg=1.0:qstart_max=1.0:qstart_min=1.0:qstart_std=0:qstart_sum=1.0:ref_name_counter=RS_GCF_001945445.1_protein.faa_NZ_MSXW01000006.1_107@PF00015_full_PFAM.319.502--1:scovhsp_avg=55.7:scovhsp_max=55.7:scovhsp_min=55.7:scovhsp_std=0:scovhsp_sum=55.7:send_avg=103.0:send_max=103.0:send_min=103.0:send_std=0:send_sum=103.0:sstart_avg=2.0:sstart_max=2.0:sstart_min=2.0:sstart_std=0:sstart_sum=2.0])0.803:0.00477685[&&NHX:Sample_counter=rhizpot3--1:Type_counter=GTDB--4||capture--1:besthit_avg=95.1:besthit_max=95.1:besthit_min=95.1:besthit_std=0:besthit_sum=95.1:bitscore_avg=176.0:bitscore_max=176.0:bitscore_min=176.0:bitscore_std=0:bitscore_sum=176.0:capture_class_counter=c__Gammaproteobacteria--1:capture_domain_counter=d__Bacteria--1:capture_family_counter=f__Pseudomonadaceae--1:capture_genus_counter=g__Pseudomonas_E--1:capture_order_counter=o__Pseudomonadales--1:capture_phylum_counter=p__Proteobacteria--1:capture_species_counter=s__Pseudomonas_E sp001945395--1:evalue_avg=1.6e-57:evalue_max=1.6e-57:evalue_min=1.6e-57:evalue_std=0:evalue_sum=1.6e-57:gapopen_avg=0.0:gapopen_max=0.0:gapopen_min=0.0:gapopen_std=0:gapopen_sum=0.0:gtdb_class_counter=c__Gammaproteobacteria--4:gtdb_domain_counter=d__Bacteria--4:gtdb_family_counter=f__Pseudomonadaceae--4:gtdb_genus_counter=g__Pseudomonas_E--4:gtdb_order_counter=o__Pseudomonadales--4:gtdb_phylum_counter=p__Proteobacteria--4:gtdb_species_counter=s__Pseudomonas_E fulva_B--1||s__Pseudomonas_E sp001945395--1||s__Pseudomonas_E sp001945445--1||s__Pseudomonas_E straminea--1:heptad_counter=MCP-40H--5:lbd_counter=:lca_tree=g__Pseudomonas_E:length_avg=102.0:length_max=102.0:length_min=102.0:length_std=0:length_sum=102.0:mismatch_avg=5.0:mismatch_max=5.0:mismatch_min=5.0:mismatch_std=0:mismatch_sum=5.0:name=N476498:qcovhsp_avg=100.0:qcovhsp_max=100.0:qcovhsp_min=100.0:qcovhsp_std=0:qcovhsp_sum=100.0:qend_avg=102.0:qend_max=102.0:qend_min=102.0:qend_std=0:qend_sum=102.0:qstart_avg=1.0:qstart_max=1.0:qstart_min=1.0:qstart_std=0:qstart_sum=1.0:ref_name_counter=RS_GCF_001945445.1_protein.faa_NZ_MSXW01000006.1_107@PF00015_full_PFAM.319.502--1:scovhsp_avg=55.7:scovhsp_max=55.7:scovhsp_min=55.7:scovhsp_std=0:scovhsp_sum=55.7:send_avg=103.0:send_max=103.0:send_min=103.0:send_std=0:send_sum=103.0:sstart_avg=2.0:sstart_max=2.0:sstart_min=2.0:sstart_std=0:sstart_sum=2.0])0.849:0.00559218[&&NHX:Sample_counter=rhizpot3--1:Type_counter=GTDB--8||capture--1:besthit_avg=95.1:besthit_max=95.1:besthit_min=95.1:besthit_std=0:besthit_sum=95.1:bitscore_avg=176.0:bitscore_max=176.0:bitscore_min=176.0:bitscore_std=0:bitscore_sum=176.0:capture_class_counter=c__Gammaproteobacteria--1:capture_domain_counter=d__Bacteria--1:capture_family_counter=f__Pseudomonadaceae--1:capture_genus_counter=g__Pseudomonas_E--1:capture_order_counter=o__Pseudomonadales--1:capture_phylum_counter=p__Proteobacteria--1:capture_species_counter=s__Pseudomonas_E sp001945395--1:evalue_avg=1.6e-57:evalue_max=1.6e-57:evalue_min=1.6e-57:evalue_std=0:evalue_sum=1.6e-57:gapopen_avg=0.0:gapopen_max=0.0:gapopen_min=0.0:gapopen_std=0:gapopen_sum=0.0:gtdb_class_counter=c__Gammaproteobacteria--8:gtdb_domain_counter=d__Bacteria--8:gtdb_family_counter=f__Pseudomonadaceae--8:gtdb_genus_counter=g__Pseudomonas_E--8:gtdb_order_counter=o__Pseudomonadales--8:gtdb_phylum_counter=p__Proteobacteria--8:gtdb_species_counter=s__Pseudomonas_E argentinensis--1||s__Pseudomonas_E argentinensis_B--1||s__Pseudomonas_E fulva_B--1||s__Pseudomonas_E punonensis--1||s__Pseudomonas_E sp001945395--1||s__Pseudomonas_E sp001945445--1||s__Pseudomonas_E sp003253735--1||s__Pseudomonas_E straminea--1:heptad_counter=MCP-40H--9:lbd_counter=:lca_tree=g__Pseudomonas_E:length_avg=102.0:length_max=102.0:length_min=102.0:length_std=0:length_sum=102.0:mismatch_avg=5.0:mismatch_max=5.0:mismatch_min=5.0:mismatch_std=0:mismatch_sum=5.0:name=N476499:qcovhsp_avg=100.0:qcovhsp_max=100.0:qcovhsp_min=100.0:qcovhsp_std=0:qcovhsp_sum=100.0:qend_avg=102.0:qend_max=102.0:qend_min=102.0:qend_std=0:qend_sum=102.0:qstart_avg=1.0:qstart_max=1.0:qstart_min=1.0:qstart_std=0:qstart_sum=1.0:ref_name_counter=RS_GCF_001945445.1_protein.faa_NZ_MSXW01000006.1_107@PF00015_full_PFAM.319.502--1:scovhsp_avg=55.7:scovhsp_max=55.7:scovhsp_min=55.7:scovhsp_std=0:scovhsp_sum=55.7:send_avg=103.0:send_max=103.0:send_min=103.0:send_std=0:send_sum=103.0:sstart_avg=2.0:sstart_max=2.0:sstart_min=2.0:sstart_std=0:sstart_sum=2.0],((RS_GCF_004327285.1_protein.faa_NZ_QJUI01000030.1_4@PF00015_full_PFAM.314.502:6e-09[&&NHX:Type=GTDB:gtdb_class=c__Gammaproteobacteria:gtdb_domain=d__Bacteria:gtdb_family=f__Pseudomonadaceae:gtdb_genus=g__Pseudomonas_E:gtdb_order=o__Pseudomonadales:gtdb_phylum=p__Proteobacteria:gtdb_species=s__Pseudomonas_E daroniae:heptad=MCP-40H:species=d__Bacteria_p__Proteobacteria_c__Gammaproteobacteria_o__Pseudomonadales_f__Pseudomonadaceae_g__Pseudomonas_E_s__Pseudomonas_E daroniae],((RS_GCF_900100535.1_protein.faa_NZ_FNDG01000001.1_105@PF00015_full_PFAM.317.498:0.0183434[&&NHX:Type=GTDB:gtdb_class=c__Gammaproteobacteria:gtdb_domain=d__Bacteria:gtdb_family=f__Pseudomonadaceae:gtdb_genus=g__Pseudomonas_E:gtdb_order=o__Pseudomonadales:gtdb_phylum=p__Proteobacteria:gtdb_species=s__Pseudomonas_E flavescens:heptad=MCP-40H:species=d__Bacteria_p__Proteobacteria_c__Gammaproteobacteria_o__Pseudomonadales_f__Pseudomonadaceae_g__Pseudomonas_E_s__Pseudomonas_E flavescens],RS_GCF_004327355.1_protein.faa_NZ_QJUM01000030.1_15@PF00015_full_PFAM.322.497:0.0275355[&&NHX:Type=GTDB:gtdb_class=c__Gammaproteobacteria:gtdb_domain=d__Bacteria:gtdb_family=f__Pseudomonadaceae:gtdb_genus=g__Pseudomonas_E:gtdb_order=o__Pseudomonadales:gtdb_phylum=p__Proteobacteria:gtdb_species=s__Pseudomonas_E dryadis:heptad=MCP-40H:species=d__Bacteria_p__Proteobacteria_c__Gammaproteobacteria_o__Pseudomonadales_f__Pseudomonadaceae_g__Pseudomonas_E_s__Pseudomonas_E dryadis])0.873:0.0124706[&&NHX:Sample_counter=:Type_counter=GTDB--2:capture_class_counter=:capture_domain_counter=:capture_family_counter=:capture_genus_counter=:capture_order_counter=:capture_phylum_counter=:capture_species_counter=:evoltype=D:gtdb_class_counter=c__Gammaproteobacteria--2:gtdb_domain_counter=d__Bacteria--2:gtdb_family_counter=f__Pseudomonadaceae--2:gtdb_genus_counter=g__Pseudomonas_E--2:gtdb_order_counter=o__Pseudomonadales--2:gtdb_phylum_counter=p__Proteobacteria--2:gtdb_species_counter=s__Pseudomonas_E dryadis--1||s__Pseudomonas_E flavescens--1:heptad_counter=MCP-40H--2:lbd_counter=:lca=d__Bacteria:lca_tree=g__Pseudomonas_E:name=N476503:ref_name_counter=],RS_GCF_013408425.1_protein.faa_NZ_JACBYV010000001.1_2106@PF00015_full_PFAM.318.502:0.00411876[&&NHX:Type=GTDB:gtdb_class=c__Gammaproteobacteria:gtdb_domain=d__Bacteria:gtdb_family=f__Pseudomonadaceae:gtdb_genus=g__Pseudomonas_E:gtdb_order=o__Pseudomonadales:gtdb_phylum=p__Proteobacteria:gtdb_species=s__Pseudomonas_E fulva_A:heptad=MCP-40H:species=d__Bacteria_p__Proteobacteria_c__Gammaproteobacteria_o__Pseudomonadales_f__Pseudomonadaceae_g__Pseudomonas_E_s__Pseudomonas_E fulva_A])0:5e-09[&&NHX:Sample_counter=:Type_counter=GTDB--3:capture_class_counter=:capture_domain_counter=:capture_family_counter=:capture_genus_counter=:capture_order_counter=:capture_phylum_counter=:capture_species_counter=:evoltype=D:gtdb_class_counter=c__Gammaproteobacteria--3:gtdb_domain_counter=d__Bacteria--3:gtdb_family_counter=f__Pseudomonadaceae--3:gtdb_genus_counter=g__Pseudomonas_E--3:gtdb_order_counter=o__Pseudomonadales--3:gtdb_phylum_counter=p__Proteobacteria--3:gtdb_species_counter=s__Pseudomonas_E dryadis--1||s__Pseudomonas_E flavescens--1||s__Pseudomonas_E fulva_A--1:heptad_counter=MCP-40H--3:lbd_counter=:lca=d__Bacteria:lca_tree=g__Pseudomonas_E:name=N476505:ref_name_counter=])0:5e-09[&&NHX:Sample_counter=:Type_counter=GTDB--4:capture_class_counter=:capture_domain_counter=:capture_family_counter=:capture_genus_counter=:capture_order_counter=:capture_phylum_counter=:capture_species_counter=:evoltype=D:gtdb_class_counter=c__Gammaproteobacteria--4:gtdb_domain_counter=d__Bacteria--4:gtdb_family_counter=f__Pseudomonadaceae--4:gtdb_genus_counter=g__Pseudomonas_E--4:gtdb_order_counter=o__Pseudomonadales--4:gtdb_phylum_counter=p__Proteobacteria--4:gtdb_species_counter=s__Pseudomonas_E daroniae--1||s__Pseudomonas_E dryadis--1||s__Pseudomonas_E flavescens--1||s__Pseudomonas_E fulva_A--1:heptad_counter=MCP-40H--4:lbd_counter=:lca=d__Bacteria:lca_tree=g__Pseudomonas_E:name=N476506:ref_name_counter=],RS_GCF_900102335.1_protein.faa_NZ_FNBM01000009.1_208@PF00015_full_PFAM.241.502:0.00917013[&&NHX:Type=GTDB:gtdb_class=c__Gammaproteobacteria:gtdb_domain=d__Bacteria:gtdb_family=f__Pseudomonadaceae:gtdb_genus=g__Pseudomonas_E:gtdb_order=o__Pseudomonadales:gtdb_phylum=p__Proteobacteria:gtdb_species=s__Pseudomonas_E seleniipraecipitans:heptad=MCP-40H:species=d__Bacteria_p__Proteobacteria_c__Gammaproteobacteria_o__Pseudomonadales_f__Pseudomonadaceae_g__Pseudomonas_E_s__Pseudomonas_E seleniipraecipitans])0.903:0.00918165[&&NHX:Sample_counter=:Type_counter=GTDB--5:capture_class_counter=:capture_domain_counter=:capture_family_counter=:capture_genus_counter=:capture_order_counter=:capture_phylum_counter=:capture_species_counter=:evoltype=D:gtdb_class_counter=c__Gammaproteobacteria--5:gtdb_domain_counter=d__Bacteria--5:gtdb_family_counter=f__Pseudomonadaceae--5:gtdb_genus_counter=g__Pseudomonas_E--5:gtdb_order_counter=o__Pseudomonadales--5:gtdb_phylum_counter=p__Proteobacteria--5:gtdb_species_counter=s__Pseudomonas_E daroniae--1||s__Pseudomonas_E dryadis--1||s__Pseudomonas_E flavescens--1||s__Pseudomonas_E fulva_A--1||s__Pseudomonas_E seleniipraecipitans--1:heptad_counter=MCP-40H--5:lbd_counter=:lca=d__Bacteria:lca_tree=g__Pseudomonas_E:name=N476508:ref_name_counter=])0.887:0.032324[&&NHX:Sample_counter=rhizpot3--1:Type_counter=GTDB--13||capture--1:besthit_avg=95.1:besthit_max=95.1:besthit_min=95.1:besthit_std=0:besthit_sum=95.1:bitscore_avg=176.0:bitscore_max=176.0:bitscore_min=176.0:bitscore_std=0:bitscore_sum=176.0:capture_class_counter=c__Gammaproteobacteria--1:capture_domain_counter=d__Bacteria--1:capture_family_counter=f__Pseudomonadaceae--1:capture_genus_counter=g__Pseudomonas_E--1:capture_order_counter=o__Pseudomonadales--1:capture_phylum_counter=p__Proteobacteria--1:capture_species_counter=s__Pseudomonas_E sp001945395--1:evalue_avg=1.6e-57:evalue_max=1.6e-57:evalue_min=1.6e-57:evalue_std=0:evalue_sum=1.6e-57:evoltype=D:gapopen_avg=0.0:gapopen_max=0.0:gapopen_min=0.0:gapopen_std=0:gapopen_sum=0.0:gtdb_class_counter=c__Gammaproteobacteria--13:gtdb_domain_counter=d__Bacteria--13:gtdb_family_counter=f__Pseudomonadaceae--13:gtdb_genus_counter=g__Pseudomonas_E--13:gtdb_order_counter=o__Pseudomonadales--13:gtdb_phylum_counter=p__Proteobacteria--13:gtdb_species_counter=s__Pseudomonas_E argentinensis--1||s__Pseudomonas_E argentinensis_B--1||s__Pseudomonas_E daroniae--1||s__Pseudomonas_E dryadis--1||s__Pseudomonas_E flavescens--1||s__Pseudomonas_E fulva_A--1||s__Pseudomonas_E fulva_B--1||s__Pseudomonas_E punonensis--1||s__Pseudomonas_E seleniipraecipitans--1||s__Pseudomonas_E sp001945395--1||s__Pseudomonas_E sp001945445--1||s__Pseudomonas_E sp003253735--1||s__Pseudomonas_E straminea--1:heptad_counter=MCP-40H--14:lbd_counter=:lca=d__Bacteria:lca_tree=g__Pseudomonas_E:length_avg=102.0:length_max=102.0:length_min=102.0:length_std=0:length_sum=102.0:mismatch_avg=5.0:mismatch_max=5.0:mismatch_min=5.0:mismatch_std=0:mismatch_sum=5.0:name=N476509:qcovhsp_avg=100.0:qcovhsp_max=100.0:qcovhsp_min=100.0:qcovhsp_std=0:qcovhsp_sum=100.0:qend_avg=102.0:qend_max=102.0:qend_min=102.0:qend_std=0:qend_sum=102.0:qstart_avg=1.0:qstart_max=1.0:qstart_min=1.0:qstart_std=0:qstart_sum=1.0:ref_name_counter=RS_GCF_001945445.1_protein.faa_NZ_MSXW01000006.1_107@PF00015_full_PFAM.319.502--1:scovhsp_avg=55.7:scovhsp_max=55.7:scovhsp_min=55.7:scovhsp_std=0:scovhsp_sum=55.7:send_avg=103.0:send_max=103.0:send_min=103.0:send_std=0:send_sum=103.0:sstart_avg=2.0:sstart_max=2.0:sstart_min=2.0:sstart_std=0:sstart_sum=2.0])0.764:0.0196668[&&NHX:Sample_counter=rhizpot3--1||rhiztom1--1||rhiztom3--1:Type_counter=GTDB--13||capture--3:besthit_avg=93.85:besthit_max=95.1:besthit_min=92.6:besthit_std=1.7677669529663689:besthit_sum=187.7:bitscore_avg=175.0:bitscore_max=176.0:bitscore_min=174.0:bitscore_std=1.4142135623730951:bitscore_sum=350.0:capture_class_counter=c__Desulfovibrionia--1||c__Gammaproteobacteria--2:capture_domain_counter=d__Bacteria--3:capture_family_counter=f__Desulfovibrionaceae--1||f__Pseudomonadaceae--1||f__Rhodocyclaceae--1:capture_genus_counter=g__Pseudomonas_E--1||g__Solidesulfovibrio--1||g__Zoogloea--1:capture_order_counter=o__Burkholderiales--1||o__Desulfovibrionales--1||o__Pseudomonadales--1:capture_phylum_counter=p__Desulfobacterota_I--1||p__Proteobacteria--2:capture_species_counter=s__Pseudomonas_E sp001945395--1||s__Solidesulfovibrio magneticus_A--1||s__Zoogloea sp017302315--1:evalue_avg=1.4200000000000001e-56:evalue_max=2.68e-56:evalue_min=1.6e-57:evalue_std=1.7819090885901e-56:evalue_sum=2.8400000000000003e-56:gapopen_avg=0.5:gapopen_max=1.0:gapopen_min=0.0:gapopen_std=0.7071067811865476:gapopen_sum=1.0:gtdb_class_counter=c__Gammaproteobacteria--13:gtdb_domain_counter=d__Bacteria--13:gtdb_family_counter=f__Pseudomonadaceae--13:gtdb_genus_counter=g__Pseudomonas_E--13:gtdb_order_counter=o__Pseudomonadales--13:gtdb_phylum_counter=p__Proteobacteria--13:gtdb_species_counter=s__Pseudomonas_E argentinensis--1||s__Pseudomonas_E argentinensis_B--1||s__Pseudomonas_E daroniae--1||s__Pseudomonas_E dryadis--1||s__Pseudomonas_E flavescens--1||s__Pseudomonas_E fulva_A--1||s__Pseudomonas_E fulva_B--1||s__Pseudomonas_E punonensis--1||s__Pseudomonas_E seleniipraecipitans--1||s__Pseudomonas_E sp001945395--1||s__Pseudomonas_E sp001945445--1||s__Pseudomonas_E sp003253735--1||s__Pseudomonas_E straminea--1:heptad_counter=MCP-40H--16:lbd_counter=:lca_tree=g__Pseudomonas_E:length_avg=105.0:length_max=108.0:length_min=102.0:length_std=4.242640687119285:length_sum=210.0:mismatch_avg=6.0:mismatch_max=7.0:mismatch_min=5.0:mismatch_std=1.4142135623730951:mismatch_sum=12.0:name=N476510:qcovhsp_avg=100.0:qcovhsp_max=100.0:qcovhsp_min=100.0:qcovhsp_std=0.0:qcovhsp_sum=200.0:qend_avg=105.0:qend_max=108.0:qend_min=102.0:qend_std=4.242640687119285:qend_sum=210.0:qstart_avg=1.0:qstart_max=1.0:qstart_min=1.0:qstart_std=0.0:qstart_sum=2.0:ref_name_counter=GB_GCA_002354655.1_protein.faa_DELY01000024.1_3@PF00015_full_PFAM.316.503--1||RS_GCF_001945445.1_protein.faa_NZ_MSXW01000006.1_107@PF00015_full_PFAM.319.502--1:scovhsp_avg=56.45:scovhsp_max=57.2:scovhsp_min=55.7:scovhsp_std=1.0606601717798212:scovhsp_sum=112.9:send_avg=107.0:send_max=111.0:send_min=103.0:send_std=5.656854249492381:send_sum=214.0:sstart_avg=3.5:sstart_max=5.0:sstart_min=2.0:sstart_std=2.1213203435596424:sstart_sum=7.0],((((e23834ba-134a-4c62-999e-8fa9ef82c323_3@MCPsignal.149.217:5e-09[&&NHX:Sample=rhiztom1:Type=capture:capture_class=c__Desulfuromonadia:capture_domain=d__Bacteria:capture_family=f__Pseudopelobacteraceae:capture_genus=g__JACRCG01:capture_order=o__Geobacterales:capture_phylum=p__Desulfobacterota:capture_species=s__JACRCG01 sp903876875:heptad=MCP-40H],(((6c868c13-c1c0-46cc-a0de-52de37f8e0c2_1@MCPsignal.40.122:0[&&NHX:Sample=rhiztom3:Type=capture:capture_class=c__Gammaproteobacteria:capture_domain=d__Bacteria:capture_family=f__Pseudomonadaceae:capture_genus=g__Pseudomonas_E:capture_order=o__Pseudomonadales:capture_phylum=p__Proteobacteria:capture_species=s__Pseudomonas_E sp001592875:heptad=MCP-40H],a224f426-3349-5532-ae99-4906b674a32e_2@MCPsignal.172.254:0[&&NHX:Sample=rhiztom3:Type=capture:capture_class=c__Gammaproteobacteria:capture_domain=d__Bacteria:capture_family=f__Pseudomonadaceae:capture_genus=g__Pseudomonas_E:capture_order=o__Pseudomonadales:capture_phylum=p__Proteobacteria:capture_species=s__Pseudomonas_E sp001592875:heptad=MCP-40H]):5e-09[&&NHX:Sample_counter=rhiztom3--2:Type_counter=capture--2:capture_class_counter=c__Gammaproteobacteria--2:capture_domain_counter=d__Bacteria--2:capture_family_counter=f__Pseudomonadaceae--2:capture_genus_counter=g__Pseudomonas_E--2:capture_order_counter=o__Pseudomonadales--2:capture_phylum_counter=p__Proteobacteria--2:capture_species_counter=s__Pseudomonas_E sp001592875--2:gtdb_class_counter=:gtdb_domain_counter=:gtdb_family_counter=:gtdb_genus_counter=:gtdb_order_counter=:gtdb_phylum_counter=:gtdb_species_counter=:heptad_counter=MCP-40H--2:lbd_counter=:name=N476514:ref_name_counter=],fe2370e1-a754-474a-91b6-ba45c72504ff_5@MCPsignal.69.212:0.243458[&&NHX:Sample=rhiztom1:Type=capture:besthit=74.0:bitscore=163.0:capture_class=c__Desulfovibrionia:capture_domain=d__Bacteria:capture_family=f__Desulfovibrionaceae:capture_genus=g__Megalodesulfovibrio:capture_order=o__Desulfovibrionales:capture_phylum=p__Desulfobacterota_I:capture_species=s__Megalodesulfovibrio gigas:evalue=2.25e-50:gapopen=4.0:heptad=MCP-40H:length=146.0:mismatch=23.0:qcovhsp=96.5:qend=138.0:qstart=1.0:ref_name=RS_GCF_014490745.1_protein.faa_NZ_LZEU01000001.1_1905@PF00015_full_PFAM.232.504:scovhsp=51.1:send=238.0:sstart=100.0])0:5e-09[&&NHX:Sample_counter=rhiztom1--1||rhiztom3--2:Type_counter=capture--3:besthit_avg=74.0:besthit_max=74.0:besthit_min=74.0:besthit_std=0:besthit_sum=74.0:bitscore_avg=163.0:bitscore_max=163.0:bitscore_min=163.0:bitscore_std=0:bitscore_sum=163.0:capture_class_counter=c__Desulfovibrionia--1||c__Gammaproteobacteria--2:capture_domain_counter=d__Bacteria--3:capture_family_counter=f__Desulfovibrionaceae--1||f__Pseudomonadaceae--2:capture_genus_counter=g__Megalodesulfovibrio--1||g__Pseudomonas_E--2:capture_order_counter=o__Desulfovibrionales--1||o__Pseudomonadales--2:capture_phylum_counter=p__Desulfobacterota_I--1||p__Proteobacteria--2:capture_species_counter=s__Megalodesulfovibrio gigas--1||s__Pseudomonas_E sp001592875--2:evalue_avg=2.25e-50:evalue_max=2.25e-50:evalue_min=2.25e-50:evalue_std=0:evalue_sum=2.25e-50:gapopen_avg=4.0:gapopen_max=4.0:gapopen_min=4.0:gapopen_std=0:gapopen_sum=4.0:gtdb_class_counter=:gtdb_domain_counter=:gtdb_family_counter=:gtdb_genus_counter=:gtdb_order_counter=:gtdb_phylum_counter=:gtdb_species_counter=:heptad_counter=MCP-40H--3:lbd_counter=:length_avg=146.0:length_max=146.0:length_min=146.0:length_std=0:length_sum=146.0:mismatch_avg=23.0:mismatch_max=23.0:mismatch_min=23.0:mismatch_std=0:mismatch_sum=23.0:name=N476516:qcovhsp_avg=96.5:qcovhsp_max=96.5:qcovhsp_min=96.5:qcovhsp_std=0:qcovhsp_sum=96.5:qend_avg=138.0:qend_max=138.0:qend_min=138.0:qend_std=0:qend_sum=138.0:qstart_avg=1.0:qstart_max=1.0:qstart_min=1.0:qstart_std=0:qstart_sum=1.0:ref_name_counter=RS_GCF_014490745.1_protein.faa_NZ_LZEU01000001.1_1905@PF00015_full_PFAM.232.504--1:scovhsp_avg=51.1:scovhsp_max=51.1:scovhsp_min=51.1:scovhsp_std=0:scovhsp_sum=51.1:send_avg=238.0:send_max=238.0:send_min=238.0:send_std=0:send_sum=238.0:sstart_avg=100.0:sstart_max=100.0:sstart_min=100.0:sstart_std=0:sstart_sum=100.0],(43480d49-473a-4deb-b3f0-6ae42fb0648f_6@MCPsignal.106.169:5e-09[&&NHX:Sample=rhiztom1:Type=capture:capture_class=c__Gammaproteobacteria:capture_domain=d__Bacteria:capture_family=f__Pseudomonadaceae:capture_genus=g__Pseudomonas_E:capture_order=o__Pseudomonadales:capture_phylum=p__Proteobacteria:capture_species=s__Pseudomonas_E thivervalensis:heptad=MCP-40H],fd04af2e-ea83-4fd1-bfdf-b2d4d3cedee6_5@MCPsignal.237.402:5e-09[&&NHX:Sample=rhiztom2:Type=capture:besthit=60.5:bitscore=152.0:capture_class=c__Gammaproteobacteria:capture_domain=d__Bacteria:capture_family=f__Pseudomonadaceae:capture_genus=g__Pseudomonas_E:capture_order=o__Pseudomonadales:capture_phylum=p__Proteobacteria:capture_species=s__Pseudomonas_E sp014268755:evalue=4.78e-47:gapopen=2.0:heptad=MCP-40H:length=172.0:mismatch=55.0:qcovhsp=100.0:qend=165.0:qstart=1.0:ref_name=RS_GCF_001945445.1_protein.faa_NZ_MSXW01000006.1_107@PF00015_full_PFAM.319.502:scovhsp=90.7:send=168.0:sstart=3.0])1:0.508007[&&NHX:Sample_counter=rhiztom1--1||rhiztom2--1:Type_counter=capture--2:besthit_avg=60.5:besthit_max=60.5:besthit_min=60.5:besthit_std=0:besthit_sum=60.5:bitscore_avg=152.0:bitscore_max=152.0:bitscore_min=152.0:bitscore_std=0:bitscore_sum=152.0:capture_class_counter=c__Gammaproteobacteria--2:capture_domain_counter=d__Bacteria--2:capture_family_counter=f__Pseudomonadaceae--2:capture_genus_counter=g__Pseudomonas_E--2:capture_order_counter=o__Pseudomonadales--2:capture_phylum_counter=p__Proteobacteria--2:capture_species_counter=s__Pseudomonas_E sp014268755--1||s__Pseudomonas_E thivervalensis--1:evalue_avg=4.78e-47:evalue_max=4.78e-47:evalue_min=4.78e-47:evalue_std=0:evalue_sum=4.78e-47:gapopen_avg=2.0:gapopen_max=2.0:gapopen_min=2.0:gapopen_std=0:gapopen_sum=2.0:gtdb_class_counter=:gtdb_domain_counter=:gtdb_family_counter=:gtdb_genus_counter=:gtdb_order_counter=:gtdb_phylum_counter=:gtdb_species_counter=:heptad_counter=MCP-40H--2:lbd_counter=:length_avg=172.0:length_max=172.0:length_min=172.0:length_std=0:length_sum=172.0:mismatch_avg=55.0:mismatch_max=55.0:mismatch_min=55.0:mismatch_std=0:mismatch_sum=55.0:name=N476519:qcovhsp_avg=100.0:qcovhsp_max=100.0:qcovhsp_min=100.0:qcovhsp_std=0:qcovhsp_sum=100.0:qend_avg=165.0:qend_max=165.0:qend_min=165.0:qend_std=0:qend_sum=165.0:qstart_avg=1.0:qstart_max=1.0:qstart_min=1.0:qstart_std=0:qstart_sum=1.0:ref_name_counter=RS_GCF_001945445.1_protein.faa_NZ_MSXW01000006.1_107@PF00015_full_PFAM.319.502--1:scovhsp_avg=90.7:scovhsp_max=90.7:scovhsp_min=90.7:scovhsp_std=0:scovhsp_sum=90.7:send_avg=168.0:send_max=168.0:send_min=168.0:send_std=0:send_sum=168.0:sstart_avg=3.0:sstart_max=3.0:sstart_min=3.0:sstart_std=0:sstart_sum=3.0])0.873:0.0587089[&&NHX:Sample_counter=rhiztom1--2||rhiztom2--1||rhiztom3--2:Type_counter=capture--5:besthit_avg=67.25:besthit_max=74.0:besthit_min=60.5:besthit_std=9.545941546018392:besthit_sum=134.5:bitscore_avg=157.5:bitscore_max=163.0:bitscore_min=152.0:bitscore_std=7.7781745930520225:bitscore_sum=315.0:capture_class_counter=c__Desulfovibrionia--1||c__Gammaproteobacteria--4:capture_domain_counter=d__Bacteria--5:capture_family_counter=f__Desulfovibrionaceae--1||f__Pseudomonadaceae--4:capture_genus_counter=g__Megalodesulfovibrio--1||g__Pseudomonas_E--4:capture_order_counter=o__Desulfovibrionales--1||o__Pseudomonadales--4:capture_phylum_counter=p__Desulfobacterota_I--1||p__Proteobacteria--4:capture_species_counter=s__Megalodesulfovibrio gigas--1||s__Pseudomonas_E sp001592875--2||s__Pseudomonas_E sp014268755--1||s__Pseudomonas_E thivervalensis--1:evalue_avg=2.391125e-47:evalue_max=4.78e-47:evalue_min=2.25e-50:evalue_std=3.378379423814027e-47:evalue_sum=4.78225e-47:gapopen_avg=3.0:gapopen_max=4.0:gapopen_min=2.0:gapopen_std=1.4142135623730951:gapopen_sum=6.0:gtdb_class_counter=:gtdb_domain_counter=:gtdb_family_counter=:gtdb_genus_counter=:gtdb_order_counter=:gtdb_phylum_counter=:gtdb_species_counter=:heptad_counter=MCP-40H--5:lbd_counter=:length_avg=159.0:length_max=172.0:length_min=146.0:length_std=18.384776310850235:length_sum=318.0:mismatch_avg=39.0:mismatch_max=55.0:mismatch_min=23.0:mismatch_std=22.627416997969522:mismatch_sum=78.0:name=N476520:qcovhsp_avg=98.25:qcovhsp_max=100.0:qcovhsp_min=96.5:qcovhsp_std=2.4748737341529163:qcovhsp_sum=196.5:qend_avg=151.5:qend_max=165.0:qend_min=138.0:qend_std=19.091883092036785:qend_sum=303.0:qstart_avg=1.0:qstart_max=1.0:qstart_min=1.0:qstart_std=0.0:qstart_sum=2.0:ref_name_counter=RS_GCF_001945445.1_protein.faa_NZ_MSXW01000006.1_107@PF00015_full_PFAM.319.502--1||RS_GCF_014490745.1_protein.faa_NZ_LZEU01000001.1_1905@PF00015_full_PFAM.232.504--1:scovhsp_avg=70.9:scovhsp_max=90.7:scovhsp_min=51.1:scovhsp_std=28.001428534987284:scovhsp_sum=141.8:send_avg=203.0:send_max=238.0:send_min=168.0:send_std=49.49747468305833:send_sum=406.0:sstart_avg=51.5:sstart_max=100.0:sstart_min=3.0:sstart_std=68.58935777509511:sstart_sum=103.0])0:5e-09[&&NHX:Sample_counter=rhiztom1--3||rhiztom2--1||rhiztom3--2:Type_counter=capture--6:besthit_avg=67.25:besthit_max=74.0:besthit_min=60.5:besthit_std=9.545941546018392:besthit_sum=134.5:bitscore_avg=157.5:bitscore_max=163.0:bitscore_min=152.0:bitscore_std=7.7781745930520225:bitscore_sum=315.0:capture_class_counter=c__Desulfovibrionia--1||c__Desulfuromonadia--1||c__Gammaproteobacteria--4:capture_domain_counter=d__Bacteria--6:capture_family_counter=f__Desulfovibrionaceae--1||f__Pseudomonadaceae--4||f__Pseudopelobacteraceae--1:capture_genus_counter=g__JACRCG01--1||g__Megalodesulfovibrio--1||g__Pseudomonas_E--4:capture_order_counter=o__Desulfovibrionales--1||o__Geobacterales--1||o__Pseudomonadales--4:capture_phylum_counter=p__Desulfobacterota--1||p__Desulfobacterota_I--1||p__Proteobacteria--4:capture_species_counter=s__JACRCG01 sp903876875--1||s__Megalodesulfovibrio gigas--1||s__Pseudomonas_E sp001592875--2||s__Pseudomonas_E sp014268755--1||s__Pseudomonas_E thivervalensis--1:evalue_avg=2.391125e-47:evalue_max=4.78e-47:evalue_min=2.25e-50:evalue_std=3.378379423814027e-47:evalue_sum=4.78225e-47:gapopen_avg=3.0:gapopen_max=4.0:gapopen_min=2.0:gapopen_std=1.4142135623730951:gapopen_sum=6.0:gtdb_class_counter=:gtdb_domain_counter=:gtdb_family_counter=:gtdb_genus_counter=:gtdb_order_counter=:gtdb_phylum_counter=:gtdb_species_counter=:heptad_counter=MCP-40H--6:lbd_counter=:length_avg=159.0:length_max=172.0:length_min=146.0:length_std=18.384776310850235:length_sum=318.0:mismatch_avg=39.0:mismatch_max=55.0:mismatch_min=23.0:mismatch_std=22.627416997969522:mismatch_sum=78.0:name=N476521:qcovhsp_avg=98.25:qcovhsp_max=100.0:qcovhsp_min=96.5:qcovhsp_std=2.4748737341529163:qcovhsp_sum=196.5:qend_avg=151.5:qend_max=165.0:qend_min=138.0:qend_std=19.091883092036785:qend_sum=303.0:qstart_avg=1.0:qstart_max=1.0:qstart_min=1.0:qstart_std=0.0:qstart_sum=2.0:ref_name_counter=RS_GCF_001945445.1_protein.faa_NZ_MSXW01000006.1_107@PF00015_full_PFAM.319.502--1||RS_GCF_014490745.1_protein.faa_NZ_LZEU01000001.1_1905@PF00015_full_PFAM.232.504--1:scovhsp_avg=70.9:scovhsp_max=90.7:scovhsp_min=51.1:scovhsp_std=28.001428534987284:scovhsp_sum=141.8:send_avg=203.0:send_max=238.0:send_min=168.0:send_std=49.49747468305833:send_sum=406.0:sstart_avg=51.5:sstart_max=100.0:sstart_min=3.0:sstart_std=68.58935777509511:sstart_sum=103.0],(ecd8b4e8-e632-4e81-b6b2-c4bfc569cc39_6@MCPsignal.364.434:5e-09[&&NHX:Sample=rhiztom1:Type=capture:capture_class=c__Desulfovibrionia:capture_domain=d__Bacteria:capture_family=f__Desulfovibrionaceae:capture_genus=g__Solidesulfovibrio:capture_order=o__Desulfovibrionales:capture_phylum=p__Desulfobacterota_I:capture_species=s__Solidesulfovibrio magneticus_A:heptad=MCP-40H],700b8dd5-ed8e-4ee4-ad9b-0f8df4be1fb5_1@MCPsignal.398.459:0.030816[&&NHX:Sample=rhiztom1:Type=capture:capture_class=c__Gammaproteobacteria:capture_domain=d__Bacteria:capture_family=f__Halorhodospiraceae:capture_genus=g__Halorhodospira:capture_order=o__Nitrococcales:capture_phylum=p__Proteobacteria:capture_species=s__Halorhodospira halophila:heptad=MCP-40H])0:5e-09[&&NHX:Sample_counter=rhiztom1--2:Type_counter=capture--2:capture_class_counter=c__Desulfovibrionia--1||c__Gammaproteobacteria--1:capture_domain_counter=d__Bacteria--2:capture_family_counter=f__Desulfovibrionaceae--1||f__Halorhodospiraceae--1:capture_genus_counter=g__Halorhodospira--1||g__Solidesulfovibrio--1:capture_order_counter=o__Desulfovibrionales--1||o__Nitrococcales--1:capture_phylum_counter=p__Desulfobacterota_I--1||p__Proteobacteria--1:capture_species_counter=s__Halorhodospira halophila--1||s__Solidesulfovibrio magneticus_A--1:gtdb_class_counter=:gtdb_domain_counter=:gtdb_family_counter=:gtdb_genus_counter=:gtdb_order_counter=:gtdb_phylum_counter=:gtdb_species_counter=:heptad_counter=MCP-40H--2:lbd_counter=:name=N476524:ref_name_counter=])0:5e-09[&&NHX:Sample_counter=rhiztom1--5||rhiztom2--1||rhiztom3--2:Type_counter=capture--8:besthit_avg=67.25:besthit_max=74.0:besthit_min=60.5:besthit_std=9.545941546018392:besthit_sum=134.5:bitscore_avg=157.5:bitscore_max=163.0:bitscore_min=152.0:bitscore_std=7.7781745930520225:bitscore_sum=315.0:capture_class_counter=c__Desulfovibrionia--2||c__Desulfuromonadia--1||c__Gammaproteobacteria--5:capture_domain_counter=d__Bacteria--8:capture_family_counter=f__Desulfovibrionaceae--2||f__Halorhodospiraceae--1||f__Pseudomonadaceae--4||f__Pseudopelobacteraceae--1:capture_genus_counter=g__Halorhodospira--1||g__JACRCG01--1||g__Megalodesulfovibrio--1||g__Pseudomonas_E--4||g__Solidesulfovibrio--1:capture_order_counter=o__Desulfovibrionales--2||o__Geobacterales--1||o__Nitrococcales--1||o__Pseudomonadales--4:capture_phylum_counter=p__Desulfobacterota--1||p__Desulfobacterota_I--2||p__Proteobacteria--5:capture_species_counter=s__Halorhodospira halophila--1||s__JACRCG01 sp903876875--1||s__Megalodesulfovibrio gigas--1||s__Pseudomonas_E sp001592875--2||s__Pseudomonas_E sp014268755--1||s__Pseudomonas_E thivervalensis--1||s__Solidesulfovibrio magneticus_A--1:evalue_avg=2.391125e-47:evalue_max=4.78e-47:evalue_min=2.25e-50:evalue_std=3.378379423814027e-47:evalue_sum=4.78225e-47:gapopen_avg=3.0:gapopen_max=4.0:gapopen_min=2.0:gapopen_std=1.4142135623730951:gapopen_sum=6.0:gtdb_class_counter=:gtdb_domain_counter=:gtdb_family_counter=:gtdb_genus_counter=:gtdb_order_counter=:gtdb_phylum_counter=:gtdb_species_counter=:heptad_counter=MCP-40H--8:lbd_counter=:length_avg=159.0:length_max=172.0:length_min=146.0:length_std=18.384776310850235:length_sum=318.0:mismatch_avg=39.0:mismatch_max=55.0:mismatch_min=23.0:mismatch_std=22.627416997969522:mismatch_sum=78.0:name=N476525:qcovhsp_avg=98.25:qcovhsp_max=100.0:qcovhsp_min=96.5:qcovhsp_std=2.4748737341529163:qcovhsp_sum=196.5:qend_avg=151.5:qend_max=165.0:qend_min=138.0:qend_std=19.091883092036785:qend_sum=303.0:qstart_avg=1.0:qstart_max=1.0:qstart_min=1.0:qstart_std=0.0:qstart_sum=2.0:ref_name_counter=RS_GCF_001945445.1_protein.faa_NZ_MSXW01000006.1_107@PF00015_full_PFAM.319.502--1||RS_GCF_014490745.1_protein.faa_NZ_LZEU01000001.1_1905@PF00015_full_PFAM.232.504--1:scovhsp_avg=70.9:scovhsp_max=90.7:scovhsp_min=51.1:scovhsp_std=28.001428534987284:scovhsp_sum=141.8:send_avg=203.0:send_max=238.0:send_min=168.0:send_std=49.49747468305833:send_sum=406.0:sstart_avg=51.5:sstart_max=100.0:sstart_min=3.0:sstart_std=68.58935777509511:sstart_sum=103.0],f81687ab-c8c5-4aff-b4ed-4b8a5c2d6b10_4@MCPsignal.37.101:5e-09[&&NHX:Sample=rhiztom1:Type=capture:capture_class=c__Desulfovibrionia:capture_domain=d__Bacteria:capture_family=f__Desulfovibrionaceae:capture_genus=g__Solidesulfovibrio:capture_order=o__Desulfovibrionales:capture_phylum=p__Desulfobacterota_I:capture_species=s__Solidesulfovibrio magneticus_A:heptad=MCP-40H])0.854:0.0591674[&&NHX:Sample_counter=rhiztom1--6||rhiztom2--1||rhiztom3--2:Type_counter=capture--9:besthit_avg=67.25:besthit_max=74.0:besthit_min=60.5:besthit_std=9.545941546018392:besthit_sum=134.5:bitscore_avg=157.5:bitscore_max=163.0:bitscore_min=152.0:bitscore_std=7.7781745930520225:bitscore_sum=315.0:capture_class_counter=c__Desulfovibrionia--3||c__Desulfuromonadia--1||c__Gammaproteobacteria--5:capture_domain_counter=d__Bacteria--9:capture_family_counter=f__Desulfovibrionaceae--3||f__Halorhodospiraceae--1||f__Pseudomonadaceae--4||f__Pseudopelobacteraceae--1:capture_genus_counter=g__Halorhodospira--1||g__JACRCG01--1||g__Megalodesulfovibrio--1||g__Pseudomonas_E--4||g__Solidesulfovibrio--2:capture_order_counter=o__Desulfovibrionales--3||o__Geobacterales--1||o__Nitrococcales--1||o__Pseudomonadales--4:capture_phylum_counter=p__Desulfobacterota--1||p__Desulfobacterota_I--3||p__Proteobacteria--5:capture_species_counter=s__Halorhodospira halophila--1||s__JACRCG01 sp903876875--1||s__Megalodesulfovibrio gigas--1||s__Pseudomonas_E sp001592875--2||s__Pseudomonas_E sp014268755--1||s__Pseudomonas_E thivervalensis--1||s__Solidesulfovibrio magneticus_A--2:evalue_avg=2.391125e-47:evalue_max=4.78e-47:evalue_min=2.25e-50:evalue_std=3.378379423814027e-47:evalue_sum=4.78225e-47:gapopen_avg=3.0:gapopen_max=4.0:gapopen_min=2.0:gapopen_std=1.4142135623730951:gapopen_sum=6.0:gtdb_class_counter=:gtdb_domain_counter=:gtdb_family_counter=:gtdb_genus_counter=:gtdb_order_counter=:gtdb_phylum_counter=:gtdb_species_counter=:heptad_counter=MCP-40H--9:lbd_counter=:length_avg=159.0:length_max=172.0:length_min=146.0:length_std=18.384776310850235:length_sum=318.0:mismatch_avg=39.0:mismatch_max=55.0:mismatch_min=23.0:mismatch_std=22.627416997969522:mismatch_sum=78.0:name=N476527:qcovhsp_avg=98.25:qcovhsp_max=100.0:qcovhsp_min=96.5:qcovhsp_std=2.4748737341529163:qcovhsp_sum=196.5:qend_avg=151.5:qend_max=165.0:qend_min=138.0:qend_std=19.091883092036785:qend_sum=303.0:qstart_avg=1.0:qstart_max=1.0:qstart_min=1.0:qstart_std=0.0:qstart_sum=2.0:ref_name_counter=RS_GCF_001945445.1_protein.faa_NZ_MSXW01000006.1_107@PF00015_full_PFAM.319.502--1||RS_GCF_014490745.1_protein.faa_NZ_LZEU01000001.1_1905@PF00015_full_PFAM.232.504--1:scovhsp_avg=70.9:scovhsp_max=90.7:scovhsp_min=51.1:scovhsp_std=28.001428534987284:scovhsp_sum=141.8:send_avg=203.0:send_max=238.0:send_min=168.0:send_std=49.49747468305833:send_sum=406.0:sstart_avg=51.5:sstart_max=100.0:sstart_min=3.0:sstart_std=68.58935777509511:sstart_sum=103.0],f6c4c3c0-f930-478f-b98c-9fc44e2f88fc_1@MCPsignal.89.149:5e-09[&&NHX:Sample=rhiztom3:Type=capture:capture_class=c__Acidobacteriae:capture_domain=d__Bacteria:capture_family=f__Bryobacteraceae:capture_genus=g__Sulfopaludibacter:capture_order=o__Bryobacterales:capture_phylum=p__Acidobacteriota:capture_species=s__Sulfopaludibacter sp900290315:heptad=MCP-40H])0.886:0.0621981[&&NHX:Sample_counter=rhiztom1--6||rhiztom2--1||rhiztom3--3:Type_counter=capture--10:besthit_avg=67.25:besthit_max=74.0:besthit_min=60.5:besthit_std=9.545941546018392:besthit_sum=134.5:bitscore_avg=157.5:bitscore_max=163.0:bitscore_min=152.0:bitscore_std=7.7781745930520225:bitscore_sum=315.0:capture_class_counter=c__Acidobacteriae--1||c__Desulfovibrionia--3||c__Desulfuromonadia--1||c__Gammaproteobacteria--5:capture_domain_counter=d__Bacteria--10:capture_family_counter=f__Bryobacteraceae--1||f__Desulfovibrionaceae--3||f__Halorhodospiraceae--1||f__Pseudomonadaceae--4||f__Pseudopelobacteraceae--1:capture_genus_counter=g__Halorhodospira--1||g__JACRCG01--1||g__Megalodesulfovibrio--1||g__Pseudomonas_E--4||g__Solidesulfovibrio--2||g__Sulfopaludibacter--1:capture_order_counter=o__Bryobacterales--1||o__Desulfovibrionales--3||o__Geobacterales--1||o__Nitrococcales--1||o__Pseudomonadales--4:capture_phylum_counter=p__Acidobacteriota--1||p__Desulfobacterota--1||p__Desulfobacterota_I--3||p__Proteobacteria--5:capture_species_counter=s__Halorhodospira halophila--1||s__JACRCG01 sp903876875--1||s__Megalodesulfovibrio gigas--1||s__Pseudomonas_E sp001592875--2||s__Pseudomonas_E sp014268755--1||s__Pseudomonas_E thivervalensis--1||s__Solidesulfovibrio magneticus_A--2||s__Sulfopaludibacter sp900290315--1:evalue_avg=2.391125e-47:evalue_max=4.78e-47:evalue_min=2.25e-50:evalue_std=3.378379423814027e-47:evalue_sum=4.78225e-47:gapopen_avg=3.0:gapopen_max=4.0:gapopen_min=2.0:gapopen_std=1.4142135623730951:gapopen_sum=6.0:gtdb_class_counter=:gtdb_domain_counter=:gtdb_family_counter=:gtdb_genus_counter=:gtdb_order_counter=:gtdb_phylum_counter=:gtdb_species_counter=:heptad_counter=MCP-40H--10:lbd_counter=:length_avg=159.0:length_max=172.0:length_min=146.0:length_std=18.384776310850235:length_sum=318.0:mismatch_avg=39.0:mismatch_max=55.0:mismatch_min=23.0:mismatch_std=22.627416997969522:mismatch_sum=78.0:name=N476529:qcovhsp_avg=98.25:qcovhsp_max=100.0:qcovhsp_min=96.5:qcovhsp_std=2.4748737341529163:qcovhsp_sum=196.5:qend_avg=151.5:qend_max=165.0:qend_min=138.0:qend_std=19.091883092036785:qend_sum=303.0:qstart_avg=1.0:qstart_max=1.0:qstart_min=1.0:qstart_std=0.0:qstart_sum=2.0:ref_name_counter=RS_GCF_001945445.1_protein.faa_NZ_MSXW01000006.1_107@PF00015_full_PFAM.319.502--1||RS_GCF_014490745.1_protein.faa_NZ_LZEU01000001.1_1905@PF00015_full_PFAM.232.504--1:scovhsp_avg=70.9:scovhsp_max=90.7:scovhsp_min=51.1:scovhsp_std=28.001428534987284:scovhsp_sum=141.8:send_avg=203.0:send_max=238.0:send_min=168.0:send_std=49.49747468305833:send_sum=406.0:sstart_avg=51.5:sstart_max=100.0:sstart_min=3.0:sstart_std=68.58935777509511:sstart_sum=103.0])0.525:0.00177281[&&NHX:Sample_counter=rhizpot3--1||rhiztom1--7||rhiztom2--1||rhiztom3--4:Type_counter=GTDB--13||capture--13:besthit_avg=80.55:besthit_max=95.1:besthit_min=60.5:besthit_std=16.348394416578035:besthit_sum=322.2:bitscore_avg=166.25:bitscore_max=176.0:bitscore_min=152.0:bitscore_std=11.086778913041726:bitscore_sum=665.0:capture_class_counter=c__Acidobacteriae--1||c__Desulfovibrionia--4||c__Desulfuromonadia--1||c__Gammaproteobacteria--7:capture_domain_counter=d__Bacteria--13:capture_family_counter=f__Bryobacteraceae--1||f__Desulfovibrionaceae--4||f__Halorhodospiraceae--1||f__Pseudomonadaceae--5||f__Pseudopelobacteraceae--1||f__Rhodocyclaceae--1:capture_genus_counter=g__Halorhodospira--1||g__JACRCG01--1||g__Megalodesulfovibrio--1||g__Pseudomonas_E--5||g__Solidesulfovibrio--3||g__Sulfopaludibacter--1||g__Zoogloea--1:capture_order_counter=o__Bryobacterales--1||o__Burkholderiales--1||o__Desulfovibrionales--4||o__Geobacterales--1||o__Nitrococcales--1||o__Pseudomonadales--5:capture_phylum_counter=p__Acidobacteriota--1||p__Desulfobacterota--1||p__Desulfobacterota_I--4||p__Proteobacteria--7:capture_species_counter=s__Halorhodospira halophila--1||s__JACRCG01 sp903876875--1||s__Megalodesulfovibrio gigas--1||s__Pseudomonas_E sp001592875--2||s__Pseudomonas_E sp001945395--1||s__Pseudomonas_E sp014268755--1||s__Pseudomonas_E thivervalensis--1||s__Solidesulfovibrio magneticus_A--3||s__Sulfopaludibacter sp900290315--1||s__Zoogloea sp017302315--1:evalue_avg=1.1955625007099999e-47:evalue_max=4.78e-47:evalue_min=1.6e-57:evalue_std=2.38962523491894e-47:evalue_sum=4.782250002839999e-47:gapopen_avg=1.75:gapopen_max=4.0:gapopen_min=0.0:gapopen_std=1.707825127659933:gapopen_sum=7.0:gtdb_class_counter=c__Gammaproteobacteria--13:gtdb_domain_counter=d__Bacteria--13:gtdb_family_counter=f__Pseudomonadaceae--13:gtdb_genus_counter=g__Pseudomonas_E--13:gtdb_order_counter=o__Pseudomonadales--13:gtdb_phylum_counter=p__Proteobacteria--13:gtdb_species_counter=s__Pseudomonas_E argentinensis--1||s__Pseudomonas_E argentinensis_B--1||s__Pseudomonas_E daroniae--1||s__Pseudomonas_E dryadis--1||s__Pseudomonas_E flavescens--1||s__Pseudomonas_E fulva_A--1||s__Pseudomonas_E fulva_B--1||s__Pseudomonas_E punonensis--1||s__Pseudomonas_E seleniipraecipitans--1||s__Pseudomonas_E sp001945395--1||s__Pseudomonas_E sp001945445--1||s__Pseudomonas_E sp003253735--1||s__Pseudomonas_E straminea--1:heptad_counter=MCP-40H--26:lbd_counter=:lca_tree=g__Pseudomonas_E:length_avg=132.0:length_max=172.0:length_min=102.0:length_std=33.0252428706689:length_sum=528.0:mismatch_avg=22.5:mismatch_max=55.0:mismatch_min=5.0:mismatch_std=23.115651263447745:mismatch_sum=90.0:name=N476530:qcovhsp_avg=99.125:qcovhsp_max=100.0:qcovhsp_min=96.5:qcovhsp_std=1.75:qcovhsp_sum=396.5:qend_avg=128.25:qend_max=165.0:qend_min=102.0:qend_std=29.124731758421397:qend_sum=513.0:qstart_avg=1.0:qstart_max=1.0:qstart_min=1.0:qstart_std=0.0:qstart_sum=4.0:ref_name_counter=GB_GCA_002354655.1_protein.faa_DELY01000024.1_3@PF00015_full_PFAM.316.503--1||RS_GCF_001945445.1_protein.faa_NZ_MSXW01000006.1_107@PF00015_full_PFAM.319.502--2||RS_GCF_014490745.1_protein.faa_NZ_LZEU01000001.1_1905@PF00015_full_PFAM.232.504--1:scovhsp_avg=63.675000000000004:scovhsp_max=90.7:scovhsp_min=51.1:scovhsp_std=18.202632593483102:scovhsp_sum=254.70000000000002:send_avg=155.0:send_max=238.0:send_min=103.0:send_std=62.444642150734865:send_sum=620.0:sstart_avg=27.5:sstart_max=100.0:sstart_min=2.0:sstart_std=48.34942260944454:sstart_sum=110.0])0.828:0.00386816[&&NHX:Sample_counter=rhizpot1--4||rhizpot2--1||rhizpot3--1||rhiztom1--10||rhiztom2--4||rhiztom3--7:Type_counter=GTDB--28||capture--27:besthit_avg=87.91666666666667:besthit_max=98.1:besthit_min=60.5:besthit_std=11.489982461679258:besthit_sum=1055.0:bitscore_avg=191.08333333333334:bitscore_max=273.0:bitscore_min=99.0:bitscore_std=47.7787673141596:bitscore_sum=2293.0:capture_class_counter=c__Acidobacteriae--1||c__Alphaproteobacteria--1||c__Bacilli--1||c__Clostridia--1||c__Desulfovibrionia--6||c__Desulfuromonadia--1||c__Gammaproteobacteria--14||c__RBG-13-61-14--1||c__UBA4882--1:capture_domain_counter=d__Bacteria--27:capture_family_counter=f__Bryobacteraceae--1||f__Burkholderiaceae--1||f__DRUE01--1||f__DTU013--1||f__Desulfovibrionaceae--6||f__Halorhodospiraceae--1||f__Oleiphilaceae--2||f__Paenibacillaceae--1||f__Pseudomonadaceae--9||f__Pseudopelobacteraceae--1||f__Rhizobiaceae--1||f__Rhodocyclaceae--1||f__UBA8346--1:capture_genus_counter=g__CAIYYW01--1||g__DTU013--1||g__Georhizobium--1||g__Halodesulfovibrio--1||g__Halorhodospira--1||g__JACRCG01--1||g__LX47W--1||g__Marinobacter--2||g__Megalodesulfovibrio--1||g__Paenibacillus--1||g__Pseudomonas_E--8||g__Pseudomonas_F--1||g__Solidesulfovibrio--4||g__Sulfopaludibacter--1||g__UBA8346--1||g__Zoogloea--1:capture_order_counter=o__Acetivibrionales--1||o__Bryobacterales--1||o__Burkholderiales--2||o__Desulfovibrionales--6||o__Geobacterales--1||o__Nitrococcales--1||o__Paenibacillales--1||o__Pseudomonadales--11||o__RBG-13-61-14--1||o__Rhizobiales--1||o__UBA8346--1:capture_phylum_counter=p__Acidobacteriota--1||p__Desulfobacterota--1||p__Desulfobacterota_I--6||p__Firmicutes--1||p__Firmicutes_A--1||p__Firmicutes_G--1||p__Proteobacteria--15||p__RBG-13-61-14--1:capture_species_counter=s__CAIYYW01 sp903930515--1||s__DTU013 sp002386045--1||s__Georhizobium sp902498825--1||s__Halodesulfovibrio subterraneus--1||s__Halorhodospira halophila--1||s__JACRCG01 sp903876875--1||s__LX47W sp014042345--1||s__Marinobacter daqiaonensis--2||s__Megalodesulfovibrio gigas--1||s__Paenibacillus sp001517085--1||s__Pseudomonas_E asplenii--1||s__Pseudomonas_E borbori--1||s__Pseudomonas_E sp001592875--2||s__Pseudomonas_E sp001945395--1||s__Pseudomonas_E sp002483005--1||s__Pseudomonas_E sp014268755--1||s__Pseudomonas_E thivervalensis--1||s__Pseudomonas_F furukawaii--1||s__Solidesulfovibrio magneticus_A--4||s__Sulfopaludibacter sp900290315--1||s__UBA8346 sp003501335--1||s__Zoogloea sp017302315--1:evalue_avg=3.783333333333333e-30:evalue_max=4.54e-29:evalue_min=1.55e-94:evalue_std=1.3105851110604504e-29:evalue_sum=4.54e-29:gapopen_avg=0.8333333333333334:gapopen_max=4.0:gapopen_min=0.0:gapopen_std=1.403458930534474:gapopen_sum=10.0:gtdb_class_counter=c__Gammaproteobacteria--28:gtdb_domain_counter=d__Bacteria--28:gtdb_family_counter=f__Pseudomonadaceae--28:gtdb_genus_counter=g__Pseudomonas_E--28:gtdb_order_counter=o__Pseudomonadales--28:gtdb_phylum_counter=p__Proteobacteria--28:gtdb_species_counter=s__Pseudomonas_E argentinensis--1||s__Pseudomonas_E argentinensis_B--1||s__Pseudomonas_E carbonaria--1||s__Pseudomonas_E cuatrocienegasensis--1||s__Pseudomonas_E daroniae--1||s__Pseudomonas_E dryadis--1||s__Pseudomonas_E flavescens--1||s__Pseudomonas_E fulva_A--1||s__Pseudomonas_E fulva_B--1||s__Pseudomonas_E lalucatii--1||s__Pseudomonas_E marincola--1||s__Pseudomonas_E punonensis--1||s__Pseudomonas_E seleniipraecipitans--1||s__Pseudomonas_E sp001945395--1||s__Pseudomonas_E sp001945445--1||s__Pseudomonas_E sp002354655--1||s__Pseudomonas_E sp003050835--1||s__Pseudomonas_E sp003208235--1||s__Pseudomonas_E sp003253735--1||s__Pseudomonas_E sp003595175--1||s__Pseudomonas_E sp003596405--1||s__Pseudomonas_E sp007993865--1||s__Pseudomonas_E sp016901015--1||s__Pseudomonas_E sp018826895--1||s__Pseudomonas_E sp900573885--1||s__Pseudomonas_E sp900582625--1||s__Pseudomonas_E straminea--1||s__Pseudomonas_E taeanensis--1:heptad_counter=MCP-24H--1||MCP-40H--54:lbd_counter=:lca_tree=g__Pseudomonas_E:length_avg=132.75:length_max=172.0:length_min=53.0:length_std=35.20621071241938:length_sum=1593.0:mismatch_avg=14.75:mismatch_max=55.0:mismatch_min=1.0:mismatch_std=14.985599147787912:mismatch_sum=177.0:name=N476531:qcovhsp_avg=99.375:qcovhsp_max=100.0:qcovhsp_min=96.5:qcovhsp_std=1.180234953496355:qcovhsp_sum=1192.5:qend_avg=131.41666666666666:qend_max=165.0:qend_min=53.0:qend_std=34.19319000070398:qend_sum=1577.0:qstart_avg=1.0833333333333333:qstart_max=2.0:qstart_min=1.0:qstart_std=0.28867513459481287:qstart_sum=13.0:ref_name_counter=GB_GCA_002354655.1_protein.faa_DELY01000024.1_3@PF00015_full_PFAM.316.503--3||RS_GCF_001517085.1_protein.faa_NZ_LRAC01000069.1_2@PF00015_full_PFAM.16.90--1||RS_GCF_001945445.1_protein.faa_NZ_MSXW01000006.1_107@PF00015_full_PFAM.319.502--2||RS_GCF_002355475.1_protein.faa_NZ_AP014862.1_1859@PF00015_full_PFAM.319.501--1||RS_GCF_013184545.1_protein.faa_NZ_JAAOJA010000002.1_428@PF00015_full_PFAM.312.501--3||RS_GCF_014490745.1_protein.faa_NZ_LZEU01000001.1_1905@PF00015_full_PFAM.232.504--1||RS_GCF_900115555.1_protein.faa_NZ_FOWX01000008.1_99@PF00015_full_PFAM.253.501--1:scovhsp_avg=70.75833333333334:scovhsp_max=90.7:scovhsp_min=51.1:scovhsp_std=15.776072695603606:scovhsp_sum=849.1000000000001:send_avg=159.16666666666666:send_max=238.0:send_min=71.0:send_std=48.53083992929057:send_sum=1910.0:sstart_avg=28.833333333333332:sstart_max=108.0:sstart_min=2.0:sstart_std=38.64249505715728:sstart_sum=346.0])0:5e-09[&&NHX:Sample_counter=rhizpot1--6||rhizpot2--1||rhizpot3--1||rhiztom1--10||rhiztom2--4||rhiztom3--8:Type_counter=GTDB--28||capture--30:besthit_avg=87.91666666666667:besthit_max=98.1:besthit_min=60.5:besthit_std=11.489982461679258:besthit_sum=1055.0:bitscore_avg=191.08333333333334:bitscore_max=273.0:bitscore_min=99.0:bitscore_std=47.7787673141596:bitscore_sum=2293.0:capture_class_counter=c__Acidobacteriae--1||c__Alphaproteobacteria--1||c__Bacilli--2||c__Clostridia--1||c__Desulfovibrionia--6||c__Desulfuromonadia--1||c__Gammaproteobacteria--16||c__RBG-13-61-14--1||c__UBA4882--1:capture_domain_counter=d__Bacteria--30:capture_family_counter=f__Bryobacteraceae--1||f__Burkholderiaceae--1||f__DRUE01--1||f__DTU013--1||f__Desulfovibrionaceae--6||f__Halorhodospiraceae--1||f__Oleiphilaceae--2||f__Paenibacillaceae--2||f__Pseudomonadaceae--9||f__Pseudopelobacteraceae--1||f__Rhizobiaceae--1||f__Rhodocyclaceae--3||f__UBA8346--1:capture_genus_counter=g__Azonexus--2||g__CAIYYW01--1||g__DTU013--1||g__Georhizobium--1||g__Halodesulfovibrio--1||g__Halorhodospira--1||g__JACRCG01--1||g__LX47W--1||g__Marinobacter--2||g__Megalodesulfovibrio--1||g__Paenibacillus--2||g__Pseudomonas_E--8||g__Pseudomonas_F--1||g__Solidesulfovibrio--4||g__Sulfopaludibacter--1||g__UBA8346--1||g__Zoogloea--1:capture_order_counter=o__Acetivibrionales--1||o__Bryobacterales--1||o__Burkholderiales--4||o__Desulfovibrionales--6||o__Geobacterales--1||o__Nitrococcales--1||o__Paenibacillales--2||o__Pseudomonadales--11||o__RBG-13-61-14--1||o__Rhizobiales--1||o__UBA8346--1:capture_phylum_counter=p__Acidobacteriota--1||p__Desulfobacterota--1||p__Desulfobacterota_I--6||p__Firmicutes--2||p__Firmicutes_A--1||p__Firmicutes_G--1||p__Proteobacteria--17||p__RBG-13-61-14--1:capture_species_counter=s__Azonexus sp018261895--2||s__CAIYYW01 sp903930515--1||s__DTU013 sp002386045--1||s__Georhizobium sp902498825--1||s__Halodesulfovibrio subterraneus--1||s__Halorhodospira halophila--1||s__JACRCG01 sp903876875--1||s__LX47W sp014042345--1||s__Marinobacter daqiaonensis--2||s__Megalodesulfovibrio gigas--1||s__Paenibacillus sp001517085--2||s__Pseudomonas_E asplenii--1||s__Pseudomonas_E borbori--1||s__Pseudomonas_E sp001592875--2||s__Pseudomonas_E sp001945395--1||s__Pseudomonas_E sp002483005--1||s__Pseudomonas_E sp014268755--1||s__Pseudomonas_E thivervalensis--1||s__Pseudomonas_F furukawaii--1||s__Solidesulfovibrio magneticus_A--4||s__Sulfopaludibacter sp900290315--1||s__UBA8346 sp003501335--1||s__Zoogloea sp017302315--1:evalue_avg=3.783333333333333e-30:evalue_max=4.54e-29:evalue_min=1.55e-94:evalue_std=1.3105851110604504e-29:evalue_sum=4.54e-29:gapopen_avg=0.8333333333333334:gapopen_max=4.0:gapopen_min=0.0:gapopen_std=1.403458930534474:gapopen_sum=10.0:gtdb_class_counter=c__Gammaproteobacteria--28:gtdb_domain_counter=d__Bacteria--28:gtdb_family_counter=f__Pseudomonadaceae--28:gtdb_genus_counter=g__Pseudomonas_E--28:gtdb_order_counter=o__Pseudomonadales--28:gtdb_phylum_counter=p__Proteobacteria--28:gtdb_species_counter=s__Pseudomonas_E argentinensis--1||s__Pseudomonas_E argentinensis_B--1||s__Pseudomonas_E carbonaria--1||s__Pseudomonas_E cuatrocienegasensis--1||s__Pseudomonas_E daroniae--1||s__Pseudomonas_E dryadis--1||s__Pseudomonas_E flavescens--1||s__Pseudomonas_E fulva_A--1||s__Pseudomonas_E fulva_B--1||s__Pseudomonas_E lalucatii--1||s__Pseudomonas_E marincola--1||s__Pseudomonas_E punonensis--1||s__Pseudomonas_E seleniipraecipitans--1||s__Pseudomonas_E sp001945395--1||s__Pseudomonas_E sp001945445--1||s__Pseudomonas_E sp002354655--1||s__Pseudomonas_E sp003050835--1||s__Pseudomonas_E sp003208235--1||s__Pseudomonas_E sp003253735--1||s__Pseudomonas_E sp003595175--1||s__Pseudomonas_E sp003596405--1||s__Pseudomonas_E sp007993865--1||s__Pseudomonas_E sp016901015--1||s__Pseudomonas_E sp018826895--1||s__Pseudomonas_E sp900573885--1||s__Pseudomonas_E sp900582625--1||s__Pseudomonas_E straminea--1||s__Pseudomonas_E taeanensis--1:heptad_counter=MCP-24H--1||MCP-40H--57:lbd_counter=:lca_tree=g__Pseudomonas_E:length_avg=132.75:length_max=172.0:length_min=53.0:length_std=35.20621071241938:length_sum=1593.0:mismatch_avg=14.75:mismatch_max=55.0:mismatch_min=1.0:mismatch_std=14.985599147787912:mismatch_sum=177.0:name=N476532:qcovhsp_avg=99.375:qcovhsp_max=100.0:qcovhsp_min=96.5:qcovhsp_std=1.180234953496355:qcovhsp_sum=1192.5:qend_avg=131.41666666666666:qend_max=165.0:qend_min=53.0:qend_std=34.19319000070398:qend_sum=1577.0:qstart_avg=1.0833333333333333:qstart_max=2.0:qstart_min=1.0:qstart_std=0.28867513459481287:qstart_sum=13.0:ref_name_counter=GB_GCA_002354655.1_protein.faa_DELY01000024.1_3@PF00015_full_PFAM.316.503--3||RS_GCF_001517085.1_protein.faa_NZ_LRAC01000069.1_2@PF00015_full_PFAM.16.90--1||RS_GCF_001945445.1_protein.faa_NZ_MSXW01000006.1_107@PF00015_full_PFAM.319.502--2||RS_GCF_002355475.1_protein.faa_NZ_AP014862.1_1859@PF00015_full_PFAM.319.501--1||RS_GCF_013184545.1_protein.faa_NZ_JAAOJA010000002.1_428@PF00015_full_PFAM.312.501--3||RS_GCF_014490745.1_protein.faa_NZ_LZEU01000001.1_1905@PF00015_full_PFAM.232.504--1||RS_GCF_900115555.1_protein.faa_NZ_FOWX01000008.1_99@PF00015_full_PFAM.253.501--1:scovhsp_avg=70.75833333333334:scovhsp_max=90.7:scovhsp_min=51.1:scovhsp_std=15.776072695603606:scovhsp_sum=849.1000000000001:send_avg=159.16666666666666:send_max=238.0:send_min=71.0:send_std=48.53083992929057:send_sum=1910.0:sstart_avg=28.833333333333332:sstart_max=108.0:sstart_min=2.0:sstart_std=38.64249505715728:sstart_sum=346.0])0:0.00387671[&&NHX:Sample_counter=rhizpot1--7||rhizpot2--1||rhizpot3--1||rhiztom1--10||rhiztom2--5||rhiztom3--8:Type_counter=GTDB--28||capture--32:besthit_avg=87.91666666666667:besthit_max=98.1:besthit_min=60.5:besthit_std=11.489982461679258:besthit_sum=1055.0:bitscore_avg=191.08333333333334:bitscore_max=273.0:bitscore_min=99.0:bitscore_std=47.7787673141596:bitscore_sum=2293.0:capture_class_counter=c__Acidobacteriae--1||c__Alphaproteobacteria--1||c__Bacilli--2||c__Clostridia--1||c__Desulfovibrionia--6||c__Desulfuromonadia--1||c__Gammaproteobacteria--18||c__RBG-13-61-14--1||c__UBA4882--1:capture_domain_counter=d__Bacteria--32:capture_family_counter=f__Bryobacteraceae--1||f__Burkholderiaceae--1||f__DRUE01--1||f__DTU013--1||f__Desulfovibrionaceae--6||f__Halorhodospiraceae--1||f__Oleiphilaceae--2||f__Paenibacillaceae--2||f__Pseudomonadaceae--10||f__Pseudopelobacteraceae--1||f__Rhizobiaceae--1||f__Rhodocyclaceae--4||f__UBA8346--1:capture_genus_counter=g__Azonexus--3||g__CAIYYW01--1||g__DTU013--1||g__Georhizobium--1||g__Halodesulfovibrio--1||g__Halorhodospira--1||g__JACRCG01--1||g__LX47W--1||g__Marinobacter--2||g__Megalodesulfovibrio--1||g__Paenibacillus--2||g__Pseudomonas_E--9||g__Pseudomonas_F--1||g__Solidesulfovibrio--4||g__Sulfopaludibacter--1||g__UBA8346--1||g__Zoogloea--1:capture_order_counter=o__Acetivibrionales--1||o__Bryobacterales--1||o__Burkholderiales--5||o__Desulfovibrionales--6||o__Geobacterales--1||o__Nitrococcales--1||o__Paenibacillales--2||o__Pseudomonadales--12||o__RBG-13-61-14--1||o__Rhizobiales--1||o__UBA8346--1:capture_phylum_counter=p__Acidobacteriota--1||p__Desulfobacterota--1||p__Desulfobacterota_I--6||p__Firmicutes--2||p__Firmicutes_A--1||p__Firmicutes_G--1||p__Proteobacteria--19||p__RBG-13-61-14--1:capture_species_counter=s__Azonexus sp018261895--3||s__CAIYYW01 sp903930515--1||s__DTU013 sp002386045--1||s__Georhizobium sp902498825--1||s__Halodesulfovibrio subterraneus--1||s__Halorhodospira halophila--1||s__JACRCG01 sp903876875--1||s__LX47W sp014042345--1||s__Marinobacter daqiaonensis--2||s__Megalodesulfovibrio gigas--1||s__Paenibacillus sp001517085--2||s__Pseudomonas_E asplenii--1||s__Pseudomonas_E borbori--2||s__Pseudomonas_E sp001592875--2||s__Pseudomonas_E sp001945395--1||s__Pseudomonas_E sp002483005--1||s__Pseudomonas_E sp014268755--1||s__Pseudomonas_E thivervalensis--1||s__Pseudomonas_F furukawaii--1||s__Solidesulfovibrio magneticus_A--4||s__Sulfopaludibacter sp900290315--1||s__UBA8346 sp003501335--1||s__Zoogloea sp017302315--1:evalue_avg=3.783333333333333e-30:evalue_max=4.54e-29:evalue_min=1.55e-94:evalue_std=1.3105851110604504e-29:evalue_sum=4.54e-29:gapopen_avg=0.8333333333333334:gapopen_max=4.0:gapopen_min=0.0:gapopen_std=1.403458930534474:gapopen_sum=10.0:gtdb_class_counter=c__Gammaproteobacteria--28:gtdb_domain_counter=d__Bacteria--28:gtdb_family_counter=f__Pseudomonadaceae--28:gtdb_genus_counter=g__Pseudomonas_E--28:gtdb_order_counter=o__Pseudomonadales--28:gtdb_phylum_counter=p__Proteobacteria--28:gtdb_species_counter=s__Pseudomonas_E argentinensis--1||s__Pseudomonas_E argentinensis_B--1||s__Pseudomonas_E carbonaria--1||s__Pseudomonas_E cuatrocienegasensis--1||s__Pseudomonas_E daroniae--1||s__Pseudomonas_E dryadis--1||s__Pseudomonas_E flavescens--1||s__Pseudomonas_E fulva_A--1||s__Pseudomonas_E fulva_B--1||s__Pseudomonas_E lalucatii--1||s__Pseudomonas_E marincola--1||s__Pseudomonas_E punonensis--1||s__Pseudomonas_E seleniipraecipitans--1||s__Pseudomonas_E sp001945395--1||s__Pseudomonas_E sp001945445--1||s__Pseudomonas_E sp002354655--1||s__Pseudomonas_E sp003050835--1||s__Pseudomonas_E sp003208235--1||s__Pseudomonas_E sp003253735--1||s__Pseudomonas_E sp003595175--1||s__Pseudomonas_E sp003596405--1||s__Pseudomonas_E sp007993865--1||s__Pseudomonas_E sp016901015--1||s__Pseudomonas_E sp018826895--1||s__Pseudomonas_E sp900573885--1||s__Pseudomonas_E sp900582625--1||s__Pseudomonas_E straminea--1||s__Pseudomonas_E taeanensis--1:heptad_counter=MCP-24H--1||MCP-40H--59:lbd_counter=:lca_tree=g__Pseudomonas_E:length_avg=132.75:length_max=172.0:length_min=53.0:length_std=35.20621071241938:length_sum=1593.0:mismatch_avg=14.75:mismatch_max=55.0:mismatch_min=1.0:mismatch_std=14.985599147787912:mismatch_sum=177.0:name=N476533:qcovhsp_avg=99.375:qcovhsp_max=100.0:qcovhsp_min=96.5:qcovhsp_std=1.180234953496355:qcovhsp_sum=1192.5:qend_avg=131.41666666666666:qend_max=165.0:qend_min=53.0:qend_std=34.19319000070398:qend_sum=1577.0:qstart_avg=1.0833333333333333:qstart_max=2.0:qstart_min=1.0:qstart_std=0.28867513459481287:qstart_sum=13.0:ref_name_counter=GB_GCA_002354655.1_protein.faa_DELY01000024.1_3@PF00015_full_PFAM.316.503--3||RS_GCF_001517085.1_protein.faa_NZ_LRAC01000069.1_2@PF00015_full_PFAM.16.90--1||RS_GCF_001945445.1_protein.faa_NZ_MSXW01000006.1_107@PF00015_full_PFAM.319.502--2||RS_GCF_002355475.1_protein.faa_NZ_AP014862.1_1859@PF00015_full_PFAM.319.501--1||RS_GCF_013184545.1_protein.faa_NZ_JAAOJA010000002.1_428@PF00015_full_PFAM.312.501--3||RS_GCF_014490745.1_protein.faa_NZ_LZEU01000001.1_1905@PF00015_full_PFAM.232.504--1||RS_GCF_900115555.1_protein.faa_NZ_FOWX01000008.1_99@PF00015_full_PFAM.253.501--1:scovhsp_avg=70.75833333333334:scovhsp_max=90.7:scovhsp_min=51.1:scovhsp_std=15.776072695603606:scovhsp_sum=849.1000000000001:send_avg=159.16666666666666:send_max=238.0:send_min=71.0:send_std=48.53083992929057:send_sum=1910.0:sstart_avg=28.833333333333332:sstart_max=108.0:sstart_min=2.0:sstart_std=38.64249505715728:sstart_sum=346.0])0:2.5e-08[&&NHX:Sample_counter=rhizpot1--7||rhizpot2--1||rhizpot3--1||rhiztom1--10||rhiztom2--6||rhiztom3--8:Type_counter=GTDB--28||capture--33:besthit_avg=87.91666666666667:besthit_max=98.1:besthit_min=60.5:besthit_std=11.489982461679258:besthit_sum=1055.0:bitscore_avg=191.08333333333334:bitscore_max=273.0:bitscore_min=99.0:bitscore_std=47.7787673141596:bitscore_sum=2293.0:capture_class_counter=c__Acidobacteriae--1||c__Alphaproteobacteria--1||c__Bacilli--2||c__Clostridia--1||c__Desulfovibrionia--6||c__Desulfuromonadia--1||c__Gammaproteobacteria--19||c__RBG-13-61-14--1||c__UBA4882--1:capture_domain_counter=d__Bacteria--33:capture_family_counter=f__Bryobacteraceae--1||f__Burkholderiaceae--1||f__DRUE01--1||f__DTU013--1||f__Desulfovibrionaceae--6||f__Halorhodospiraceae--1||f__Oleiphilaceae--2||f__Paenibacillaceae--2||f__Pseudomonadaceae--11||f__Pseudopelobacteraceae--1||f__Rhizobiaceae--1||f__Rhodocyclaceae--4||f__UBA8346--1:capture_genus_counter=g__Azonexus--3||g__CAIYYW01--1||g__DTU013--1||g__Georhizobium--1||g__Halodesulfovibrio--1||g__Halorhodospira--1||g__JACRCG01--1||g__LX47W--1||g__Marinobacter--2||g__Megalodesulfovibrio--1||g__Paenibacillus--2||g__Pseudomonas_E--10||g__Pseudomonas_F--1||g__Solidesulfovibrio--4||g__Sulfopaludibacter--1||g__UBA8346--1||g__Zoogloea--1:capture_order_counter=o__Acetivibrionales--1||o__Bryobacterales--1||o__Burkholderiales--5||o__Desulfovibrionales--6||o__Geobacterales--1||o__Nitrococcales--1||o__Paenibacillales--2||o__Pseudomonadales--13||o__RBG-13-61-14--1||o__Rhizobiales--1||o__UBA8346--1:capture_phylum_counter=p__Acidobacteriota--1||p__Desulfobacterota--1||p__Desulfobacterota_I--6||p__Firmicutes--2||p__Firmicutes_A--1||p__Firmicutes_G--1||p__Proteobacteria--20||p__RBG-13-61-14--1:capture_species_counter=s__Azonexus sp018261895--3||s__CAIYYW01 sp903930515--1||s__DTU013 sp002386045--1||s__Georhizobium sp902498825--1||s__Halodesulfovibrio subterraneus--1||s__Halorhodospira halophila--1||s__JACRCG01 sp903876875--1||s__LX47W sp014042345--1||s__Marinobacter daqiaonensis--2||s__Megalodesulfovibrio gigas--1||s__Paenibacillus sp001517085--2||s__Pseudomonas_E asplenii--1||s__Pseudomonas_E borbori--2||s__Pseudomonas_E cerasi--1||s__Pseudomonas_E sp001592875--2||s__Pseudomonas_E sp001945395--1||s__Pseudomonas_E sp002483005--1||s__Pseudomonas_E sp014268755--1||s__Pseudomonas_E thivervalensis--1||s__Pseudomonas_F furukawaii--1||s__Solidesulfovibrio magneticus_A--4||s__Sulfopaludibacter sp900290315--1||s__UBA8346 sp003501335--1||s__Zoogloea sp017302315--1:evalue_avg=3.783333333333333e-30:evalue_max=4.54e-29:evalue_min=1.55e-94:evalue_std=1.3105851110604504e-29:evalue_sum=4.54e-29:gapopen_avg=0.8333333333333334:gapopen_max=4.0:gapopen_min=0.0:gapopen_std=1.403458930534474:gapopen_sum=10.0:gtdb_class_counter=c__Gammaproteobacteria--28:gtdb_domain_counter=d__Bacteria--28:gtdb_family_counter=f__Pseudomonadaceae--28:gtdb_genus_counter=g__Pseudomonas_E--28:gtdb_order_counter=o__Pseudomonadales--28:gtdb_phylum_counter=p__Proteobacteria--28:gtdb_species_counter=s__Pseudomonas_E argentinensis--1||s__Pseudomonas_E argentinensis_B--1||s__Pseudomonas_E carbonaria--1||s__Pseudomonas_E cuatrocienegasensis--1||s__Pseudomonas_E daroniae--1||s__Pseudomonas_E dryadis--1||s__Pseudomonas_E flavescens--1||s__Pseudomonas_E fulva_A--1||s__Pseudomonas_E fulva_B--1||s__Pseudomonas_E lalucatii--1||s__Pseudomonas_E marincola--1||s__Pseudomonas_E punonensis--1||s__Pseudomonas_E seleniipraecipitans--1||s__Pseudomonas_E sp001945395--1||s__Pseudomonas_E sp001945445--1||s__Pseudomonas_E sp002354655--1||s__Pseudomonas_E sp003050835--1||s__Pseudomonas_E sp003208235--1||s__Pseudomonas_E sp003253735--1||s__Pseudomonas_E sp003595175--1||s__Pseudomonas_E sp003596405--1||s__Pseudomonas_E sp007993865--1||s__Pseudomonas_E sp016901015--1||s__Pseudomonas_E sp018826895--1||s__Pseudomonas_E sp900573885--1||s__Pseudomonas_E sp900582625--1||s__Pseudomonas_E straminea--1||s__Pseudomonas_E taeanensis--1:heptad_counter=MCP-24H--1||MCP-40H--60:lbd_counter=:lca_tree=g__Pseudomonas_E:length_avg=132.75:length_max=172.0:length_min=53.0:length_std=35.20621071241938:length_sum=1593.0:mismatch_avg=14.75:mismatch_max=55.0:mismatch_min=1.0:mismatch_std=14.985599147787912:mismatch_sum=177.0:name=N476534:qcovhsp_avg=99.375:qcovhsp_max=100.0:qcovhsp_min=96.5:qcovhsp_std=1.180234953496355:qcovhsp_sum=1192.5:qend_avg=131.41666666666666:qend_max=165.0:qend_min=53.0:qend_std=34.19319000070398:qend_sum=1577.0:qstart_avg=1.0833333333333333:qstart_max=2.0:qstart_min=1.0:qstart_std=0.28867513459481287:qstart_sum=13.0:ref_name_counter=GB_GCA_002354655.1_protein.faa_DELY01000024.1_3@PF00015_full_PFAM.316.503--3||RS_GCF_001517085.1_protein.faa_NZ_LRAC01000069.1_2@PF00015_full_PFAM.16.90--1||RS_GCF_001945445.1_protein.faa_NZ_MSXW01000006.1_107@PF00015_full_PFAM.319.502--2||RS_GCF_002355475.1_protein.faa_NZ_AP014862.1_1859@PF00015_full_PFAM.319.501--1||RS_GCF_013184545.1_protein.faa_NZ_JAAOJA010000002.1_428@PF00015_full_PFAM.312.501--3||RS_GCF_014490745.1_protein.faa_NZ_LZEU01000001.1_1905@PF00015_full_PFAM.232.504--1||RS_GCF_900115555.1_protein.faa_NZ_FOWX01000008.1_99@PF00015_full_PFAM.253.501--1:scovhsp_avg=70.75833333333334:scovhsp_max=90.7:scovhsp_min=51.1:scovhsp_std=15.776072695603606:scovhsp_sum=849.1000000000001:send_avg=159.16666666666666:send_max=238.0:send_min=71.0:send_std=48.53083992929057:send_sum=1910.0:sstart_avg=28.833333333333332:sstart_max=108.0:sstart_min=2.0:sstart_std=38.64249505715728:sstart_sum=346.0],(((((6a11fe84-4214-4768-9ac2-62349d49004b_3@MCPsignal.22.135:5e-09[&&NHX:Sample=rhiztom1:Type=capture:capture_class=c__Gammaproteobacteria:capture_domain=d__Bacteria:capture_family=f__Chromobacteriaceae:capture_genus=g__Aquitalea:capture_order=o__Burkholderiales:capture_phylum=p__Proteobacteria:capture_species=s__Aquitalea sp003693445:heptad=MCP-40H],(0ff231a9-b8cc-4b62-afb8-573b64dd2801_6@MCPsignal.25.131:5e-09[&&NHX:Sample=rhiztom1:Type=capture:capture_class=c__Gammaproteobacteria:capture_domain=d__Bacteria:capture_family=f__Pseudomonadaceae:capture_genus=g__Pseudomonas_E:capture_order=o__Pseudomonadales:capture_phylum=p__Proteobacteria:capture_species=s__Pseudomonas_E amygdali:heptad=MCP-40H],(af3fc8e6-2c97-435f-8c8c-c8fb19b0f769_4@MCPsignal.366.493:5e-09[&&NHX:Sample=rhiztom2:Type=capture:capture_class=c__Gammaproteobacteria:capture_domain=d__Bacteria:capture_family=f__Pseudomonadaceae:capture_genus=g__Pseudomonas_E:capture_order=o__Pseudomonadales:capture_phylum=p__Proteobacteria:capture_species=s__Pseudomonas_E cerasi:heptad=MCP-40H],(43ed5668-6011-564e-adec-da098b5a6a15_4@MCPsignal.70.215:7e-09[&&NHX:Sample=rhiztom2:Type=capture:besthit=93.8:bitscore=239.0:capture_class=c__Desulfuromonadia:capture_domain=d__Bacteria:capture_family=f__Geobacteraceae:capture_genus=g__Geomonas:capture_order=o__Geobacterales:capture_phylum=p__Desulfobacterota:capture_species=s__Geomonas anaerohicana:evalue=3.6e-80:gapopen=0.0:heptad=MCP-40H:length=144.0:mismatch=9.0:qcovhsp=99.3:qend=145.0:qstart=2.0:ref_name=RS_GCF_009763245.1_protein.faa_NZ_WKJZ01000001.1_1983@PF00015_full_PFAM.229.500:scovhsp=53.1:send=258.0:sstart=115.0],39078350-46a7-4c6d-a6fd-f026c6774eef_1@MCPsignal.286.357:1.35348[&&NHX:Sample=rhizpot1:Type=capture:capture_class=c__Gammaproteobacteria:capture_domain=d__Bacteria:capture_family=f__Pseudomonadaceae:capture_genus=g__Pseudomonas_E:capture_order=o__Pseudomonadales:capture_phylum=p__Proteobacteria:capture_species=s__Pseudomonas_E azotoformans_B:heptad=MCP-40H])0.506:0.0180025[&&NHX:Sample_counter=rhizpot1--1||rhiztom2--1:Type_counter=capture--2:besthit_avg=93.8:besthit_max=93.8:besthit_min=93.8:besthit_std=0:besthit_sum=93.8:bitscore_avg=239.0:bitscore_max=239.0:bitscore_min=239.0:bitscore_std=0:bitscore_sum=239.0:capture_class_counter=c__Desulfuromonadia--1||c__Gammaproteobacteria--1:capture_domain_counter=d__Bacteria--2:capture_family_counter=f__Geobacteraceae--1||f__Pseudomonadaceae--1:capture_genus_counter=g__Geomonas--1||g__Pseudomonas_E--1:capture_order_counter=o__Geobacterales--1||o__Pseudomonadales--1:capture_phylum_counter=p__Desulfobacterota--1||p__Proteobacteria--1:capture_species_counter=s__Geomonas anaerohicana--1||s__Pseudomonas_E azotoformans_B--1:evalue_avg=3.6e-80:evalue_max=3.6e-80:evalue_min=3.6e-80:evalue_std=0:evalue_sum=3.6e-80:gapopen_avg=0.0:gapopen_max=0.0:gapopen_min=0.0:gapopen_std=0:gapopen_sum=0.0:gtdb_class_counter=:gtdb_domain_counter=:gtdb_family_counter=:gtdb_genus_counter=:gtdb_order_counter=:gtdb_phylum_counter=:gtdb_species_counter=:heptad_counter=MCP-40H--2:lbd_counter=:length_avg=144.0:length_max=144.0:length_min=144.0:length_std=0:length_sum=144.0:mismatch_avg=9.0:mismatch_max=9.0:mismatch_min=9.0:mismatch_std=0:mismatch_sum=9.0:name=N476540:qcovhsp_avg=99.3:qcovhsp_max=99.3:qcovhsp_min=99.3:qcovhsp_std=0:qcovhsp_sum=99.3:qend_avg=145.0:qend_max=145.0:qend_min=145.0:qend_std=0:qend_sum=145.0:qstart_avg=2.0:qstart_max=2.0:qstart_min=2.0:qstart_std=0:qstart_sum=2.0:ref_name_counter=RS_GCF_009763245.1_protein.faa_NZ_WKJZ01000001.1_1983@PF00015_full_PFAM.229.500--1:scovhsp_avg=53.1:scovhsp_max=53.1:scovhsp_min=53.1:scovhsp_std=0:scovhsp_sum=53.1:send_avg=258.0:send_max=258.0:send_min=258.0:send_std=0:send_sum=258.0:sstart_avg=115.0:sstart_max=115.0:sstart_min=115.0:sstart_std=0:sstart_sum=115.0])0:5e-09[&&NHX:Sample_counter=rhizpot1--1||rhiztom2--2:Type_counter=capture--3:besthit_avg=93.8:besthit_max=93.8:besthit_min=93.8:besthit_std=0:besthit_sum=93.8:bitscore_avg=239.0:bitscore_max=239.0:bitscore_min=239.0:bitscore_std=0:bitscore_sum=239.0:capture_class_counter=c__Desulfuromonadia--1||c__Gammaproteobacteria--2:capture_domain_counter=d__Bacteria--3:capture_family_counter=f__Geobacteraceae--1||f__Pseudomonadaceae--2:capture_genus_counter=g__Geomonas--1||g__Pseudomonas_E--2:capture_order_counter=o__Geobacterales--1||o__Pseudomonadales--2:capture_phylum_counter=p__Desulfobacterota--1||p__Proteobacteria--2:capture_species_counter=s__Geomonas anaerohicana--1||s__Pseudomonas_E azotoformans_B--1||s__Pseudomonas_E cerasi--1:evalue_avg=3.6e-80:evalue_max=3.6e-80:evalue_min=3.6e-80:evalue_std=0:evalue_sum=3.6e-80:gapopen_avg=0.0:gapopen_max=0.0:gapopen_min=0.0:gapopen_std=0:gapopen_sum=0.0:gtdb_class_counter=:gtdb_domain_counter=:gtdb_family_counter=:gtdb_genus_counter=:gtdb_order_counter=:gtdb_phylum_counter=:gtdb_species_counter=:heptad_counter=MCP-40H--3:lbd_counter=:length_avg=144.0:length_max=144.0:length_min=144.0:length_std=0:length_sum=144.0:mismatch_avg=9.0:mismatch_max=9.0:mismatch_min=9.0:mismatch_std=0:mismatch_sum=9.0:name=N476541:qcovhsp_avg=99.3:qcovhsp_max=99.3:qcovhsp_min=99.3:qcovhsp_std=0:qcovhsp_sum=99.3:qend_avg=145.0:qend_max=145.0:qend_min=145.0:qend_std=0:qend_sum=145.0:qstart_avg=2.0:qstart_max=2.0:qstart_min=2.0:qstart_std=0:qstart_sum=2.0:ref_name_counter=RS_GCF_009763245.1_protein.faa_NZ_WKJZ01000001.1_1983@PF00015_full_PFAM.229.500--1:scovhsp_avg=53.1:scovhsp_max=53.1:scovhsp_min=53.1:scovhsp_std=0:scovhsp_sum=53.1:send_avg=258.0:send_max=258.0:send_min=258.0:send_std=0:send_sum=258.0:sstart_avg=115.0:sstart_max=115.0:sstart_min=115.0:sstart_std=0:sstart_sum=115.0])0.451:6e-09[&&NHX:Sample_counter=rhizpot1--1||rhiztom1--1||rhiztom2--2:Type_counter=capture--4:besthit_avg=93.8:besthit_max=93.8:besthit_min=93.8:besthit_std=0:besthit_sum=93.8:bitscore_avg=239.0:bitscore_max=239.0:bitscore_min=239.0:bitscore_std=0:bitscore_sum=239.0:capture_class_counter=c__Desulfuromonadia--1||c__Gammaproteobacteria--3:capture_domain_counter=d__Bacteria--4:capture_family_counter=f__Geobacteraceae--1||f__Pseudomonadaceae--3:capture_genus_counter=g__Geomonas--1||g__Pseudomonas_E--3:capture_order_counter=o__Geobacterales--1||o__Pseudomonadales--3:capture_phylum_counter=p__Desulfobacterota--1||p__Proteobacteria--3:capture_species_counter=s__Geomonas anaerohicana--1||s__Pseudomonas_E amygdali--1||s__Pseudomonas_E azotoformans_B--1||s__Pseudomonas_E cerasi--1:evalue_avg=3.6e-80:evalue_max=3.6e-80:evalue_min=3.6e-80:evalue_std=0:evalue_sum=3.6e-80:gapopen_avg=0.0:gapopen_max=0.0:gapopen_min=0.0:gapopen_std=0:gapopen_sum=0.0:gtdb_class_counter=:gtdb_domain_counter=:gtdb_family_counter=:gtdb_genus_counter=:gtdb_order_counter=:gtdb_phylum_counter=:gtdb_species_counter=:heptad_counter=MCP-40H--4:lbd_counter=:length_avg=144.0:length_max=144.0:length_min=144.0:length_std=0:length_sum=144.0:mismatch_avg=9.0:mismatch_max=9.0:mismatch_min=9.0:mismatch_std=0:mismatch_sum=9.0:name=N476542:qcovhsp_avg=99.3:qcovhsp_max=99.3:qcovhsp_min=99.3:qcovhsp_std=0:qcovhsp_sum=99.3:qend_avg=145.0:qend_max=145.0:qend_min=145.0:qend_std=0:qend_sum=145.0:qstart_avg=2.0:qstart_max=2.0:qstart_min=2.0:qstart_std=0:qstart_sum=2.0:ref_name_counter=RS_GCF_009763245.1_protein.faa_NZ_WKJZ01000001.1_1983@PF00015_full_PFAM.229.500--1:scovhsp_avg=53.1:scovhsp_max=53.1:scovhsp_min=53.1:scovhsp_std=0:scovhsp_sum=53.1:send_avg=258.0:send_max=258.0:send_min=258.0:send_std=0:send_sum=258.0:sstart_avg=115.0:sstart_max=115.0:sstart_min=115.0:sstart_std=0:sstart_sum=115.0])0.441:5e-09[&&NHX:Sample_counter=rhizpot1--1||rhiztom1--2||rhiztom2--2:Type_counter=capture--5:besthit_avg=93.8:besthit_max=93.8:besthit_min=93.8:besthit_std=0:besthit_sum=93.8:bitscore_avg=239.0:bitscore_max=239.0:bitscore_min=239.0:bitscore_std=0:bitscore_sum=239.0:capture_class_counter=c__Desulfuromonadia--1||c__Gammaproteobacteria--4:capture_domain_counter=d__Bacteria--5:capture_family_counter=f__Chromobacteriaceae--1||f__Geobacteraceae--1||f__Pseudomonadaceae--3:capture_genus_counter=g__Aquitalea--1||g__Geomonas--1||g__Pseudomonas_E--3:capture_order_counter=o__Burkholderiales--1||o__Geobacterales--1||o__Pseudomonadales--3:capture_phylum_counter=p__Desulfobacterota--1||p__Proteobacteria--4:capture_species_counter=s__Aquitalea sp003693445--1||s__Geomonas anaerohicana--1||s__Pseudomonas_E amygdali--1||s__Pseudomonas_E azotoformans_B--1||s__Pseudomonas_E cerasi--1:evalue_avg=3.6e-80:evalue_max=3.6e-80:evalue_min=3.6e-80:evalue_std=0:evalue_sum=3.6e-80:gapopen_avg=0.0:gapopen_max=0.0:gapopen_min=0.0:gapopen_std=0:gapopen_sum=0.0:gtdb_class_counter=:gtdb_domain_counter=:gtdb_family_counter=:gtdb_genus_counter=:gtdb_order_counter=:gtdb_phylum_counter=:gtdb_species_counter=:heptad_counter=MCP-40H--5:lbd_counter=:length_avg=144.0:length_max=144.0:length_min=144.0:length_std=0:length_sum=144.0:mismatch_avg=9.0:mismatch_max=9.0:mismatch_min=9.0:mismatch_std=0:mismatch_sum=9.0:name=N476543:qcovhsp_avg=99.3:qcovhsp_max=99.3:qcovhsp_min=99.3:qcovhsp_std=0:qcovhsp_sum=99.3:qend_avg=145.0:qend_max=145.0:qend_min=145.0:qend_std=0:qend_sum=145.0:qstart_avg=2.0:qstart_max=2.0:qstart_min=2.0:qstart_std=0:qstart_sum=2.0:ref_name_counter=RS_GCF_009763245.1_protein.faa_NZ_WKJZ01000001.1_1983@PF00015_full_PFAM.229.500--1:scovhsp_avg=53.1:scovhsp_max=53.1:scovhsp_min=53.1:scovhsp_std=0:scovhsp_sum=53.1:send_avg=258.0:send_max=258.0:send_min=258.0:send_std=0:send_sum=258.0:sstart_avg=115.0:sstart_max=115.0:sstart_min=115.0:sstart_std=0:sstart_sum=115.0],(((6ec2c4ee-e59b-44c3-8374-0fcc6f2e07cd_6@MCPsignal.22.175:0[&&NHX:Sample=rhiztom3:Type=capture:besthit=86.3:bitscore=234.0:capture_class=c__Desulfovibrionia:capture_domain=d__Bacteria:capture_family=f__Desulfovibrionaceae:capture_genus=g__Solidesulfovibrio:capture_order=o__Desulfovibrionales:capture_phylum=p__Desulfobacterota_I:capture_species=s__Solidesulfovibrio magneticus_A:evalue=2.32e-78:gapopen=0.0:heptad=MCP-40H:length=153.0:mismatch=21.0:qcovhsp=100.0:qend=153.0:qstart=1.0:ref_name=RS_GCF_009763245.1_protein.faa_NZ_WKJZ01000001.1_1983@PF00015_full_PFAM.229.500:scovhsp=56.5:send=258.0:sstart=106.0],40c1164a-32a1-499d-9301-928dc16a7cd2_4@MCPsignal.91.244:0[&&NHX:Sample=rhiztom3:Type=capture:besthit=86.3:bitscore=234.0:capture_class=c__Desulfuromonadia:capture_domain=d__Bacteria:capture_family=f__Geobacteraceae:capture_genus=g__Geomonas:capture_order=o__Geobacterales:capture_phylum=p__Desulfobacterota:capture_species=s__Geomonas anaerohicana:evalue=2.32e-78:gapopen=0.0:heptad=MCP-40H:length=153.0:mismatch=21.0:qcovhsp=100.0:qend=153.0:qstart=1.0:ref_name=RS_GCF_009763245.1_protein.faa_NZ_WKJZ01000001.1_1983@PF00015_full_PFAM.229.500:scovhsp=56.5:send=258.0:sstart=106.0]):5e-09[&&NHX:Sample_counter=rhiztom3--2:Type_counter=capture--2:besthit_avg=86.3:besthit_max=86.3:besthit_min=86.3:besthit_std=0.0:besthit_sum=172.6:bitscore_avg=234.0:bitscore_max=234.0:bitscore_min=234.0:bitscore_std=0.0:bitscore_sum=468.0:capture_class_counter=c__Desulfovibrionia--1||c__Desulfuromonadia--1:capture_domain_counter=d__Bacteria--2:capture_family_counter=f__Desulfovibrionaceae--1||f__Geobacteraceae--1:capture_genus_counter=g__Geomonas--1||g__Solidesulfovibrio--1:capture_order_counter=o__Desulfovibrionales--1||o__Geobacterales--1:capture_phylum_counter=p__Desulfobacterota--1||p__Desulfobacterota_I--1:capture_species_counter=s__Geomonas anaerohicana--1||s__Solidesulfovibrio magneticus_A--1:evalue_avg=2.32e-78:evalue_max=2.32e-78:evalue_min=2.32e-78:evalue_std=0.0:evalue_sum=4.64e-78:gapopen_avg=0.0:gapopen_max=0.0:gapopen_min=0.0:gapopen_std=0.0:gapopen_sum=0.0:gtdb_class_counter=:gtdb_domain_counter=:gtdb_family_counter=:gtdb_genus_counter=:gtdb_order_counter=:gtdb_phylum_counter=:gtdb_species_counter=:heptad_counter=MCP-40H--2:lbd_counter=:length_avg=153.0:length_max=153.0:length_min=153.0:length_std=0.0:length_sum=306.0:mismatch_avg=21.0:mismatch_max=21.0:mismatch_min=21.0:mismatch_std=0.0:mismatch_sum=42.0:name=N476546:qcovhsp_avg=100.0:qcovhsp_max=100.0:qcovhsp_min=100.0:qcovhsp_std=0.0:qcovhsp_sum=200.0:qend_avg=153.0:qend_max=153.0:qend_min=153.0:qend_std=0.0:qend_sum=306.0:qstart_avg=1.0:qstart_max=1.0:qstart_min=1.0:qstart_std=0.0:qstart_sum=2.0:ref_name_counter=RS_GCF_009763245.1_protein.faa_NZ_WKJZ01000001.1_1983@PF00015_full_PFAM.229.500--2:scovhsp_avg=56.5:scovhsp_max=56.5:scovhsp_min=56.5:scovhsp_std=0.0:scovhsp_sum=113.0:send_avg=258.0:send_max=258.0:send_min=258.0:send_std=0.0:send_sum=516.0:sstart_avg=106.0:sstart_max=106.0:sstart_min=106.0:sstart_std=0.0:sstart_sum=212.0],b273186b-1cad-4b65-a800-0a31331c0766_4@MCPsignal.38.205:0.00920316[&&NHX:Sample=rhiztom3:Type=capture:besthit=93.4:bitscore=276.0:capture_class=c__Desulfuromonadia:capture_domain=d__Bacteria:capture_family=f__Geobacteraceae:capture_genus=g__Geomonas:capture_order=o__Geobacterales:capture_phylum=p__Desulfobacterota:capture_species=s__Geomonas anaerohicana:evalue=1.54e-95:gapopen=0.0:heptad=MCP-40H:length=167.0:mismatch=11.0:qcovhsp=100.0:qend=167.0:qstart=1.0:ref_name=RS_GCF_003595175.1_protein.faa_NZ_CP032419.1_1901@PF00015_full_PFAM.318.509:scovhsp=87.4:send=169.0:sstart=3.0])0:5e-09[&&NHX:Sample_counter=rhiztom3--3:Type_counter=capture--3:besthit_avg=88.66666666666667:besthit_max=93.4:besthit_min=86.3:besthit_std=4.099186911246348:besthit_sum=266.0:bitscore_avg=248.0:bitscore_max=276.0:bitscore_min=234.0:bitscore_std=24.24871130596428:bitscore_sum=744.0:capture_class_counter=c__Desulfovibrionia--1||c__Desulfuromonadia--2:capture_domain_counter=d__Bacteria--3:capture_family_counter=f__Desulfovibrionaceae--1||f__Geobacteraceae--2:capture_genus_counter=g__Geomonas--2||g__Solidesulfovibrio--1:capture_order_counter=o__Desulfovibrionales--1||o__Geobacterales--2:capture_phylum_counter=p__Desulfobacterota--2||p__Desulfobacterota_I--1:capture_species_counter=s__Geomonas anaerohicana--2||s__Solidesulfovibrio magneticus_A--1:evalue_avg=1.5466666666666666e-78:evalue_max=2.32e-78:evalue_min=1.54e-95:evalue_std=1.3394526245199318e-78:evalue_sum=4.64e-78:gapopen_avg=0.0:gapopen_max=0.0:gapopen_min=0.0:gapopen_std=0.0:gapopen_sum=0.0:gtdb_class_counter=:gtdb_domain_counter=:gtdb_family_counter=:gtdb_genus_counter=:gtdb_order_counter=:gtdb_phylum_counter=:gtdb_species_counter=:heptad_counter=MCP-40H--3:lbd_counter=:length_avg=157.66666666666666:length_max=167.0:length_min=153.0:length_std=8.082903768654761:length_sum=473.0:mismatch_avg=17.666666666666668:mismatch_max=21.0:mismatch_min=11.0:mismatch_std=5.773502691896257:mismatch_sum=53.0:name=N476548:qcovhsp_avg=100.0:qcovhsp_max=100.0:qcovhsp_min=100.0:qcovhsp_std=0.0:qcovhsp_sum=300.0:qend_avg=157.66666666666666:qend_max=167.0:qend_min=153.0:qend_std=8.082903768654761:qend_sum=473.0:qstart_avg=1.0:qstart_max=1.0:qstart_min=1.0:qstart_std=0.0:qstart_sum=3.0:ref_name_counter=RS_GCF_003595175.1_protein.faa_NZ_CP032419.1_1901@PF00015_full_PFAM.318.509--1||RS_GCF_009763245.1_protein.faa_NZ_WKJZ01000001.1_1983@PF00015_full_PFAM.229.500--2:scovhsp_avg=66.8:scovhsp_max=87.4:scovhsp_min=56.5:scovhsp_std=17.84012331795944:scovhsp_sum=200.4:send_avg=228.33333333333334:send_max=258.0:send_min=169.0:send_std=51.3841739578767:send_sum=685.0:sstart_avg=71.66666666666667:sstart_max=106.0:sstart_min=3.0:sstart_std=59.46707772653145:sstart_sum=215.0],(5c165a60-b252-4800-89bf-2729857cdc2a_3@MCPsignal.725.881:5e-09[&&NHX:Sample=rhizpot1:Type=capture:besthit=84.6:bitscore=234.0:capture_class=c__Desulfovibrionia:capture_domain=d__Bacteria:capture_family=f__Desulfovibrionaceae:capture_genus=g__Megalodesulfovibrio:capture_order=o__Desulfovibrionales:capture_phylum=p__Desulfobacterota_I:capture_species=s__Megalodesulfovibrio gigas:evalue=3.92e-79:gapopen=0.0:heptad=MCP-40H:length=156.0:mismatch=24.0:qcovhsp=100.0:qend=156.0:qstart=1.0:ref_name=RS_GCF_003595175.1_protein.faa_NZ_CP032419.1_1901@PF00015_full_PFAM.318.509:scovhsp=81.7:send=169.0:sstart=14.0],(21e11103-ba2e-4af4-89e7-60e4e3e8adc1_3@MCPsignal.75.242:5e-09[&&NHX:Sample=rhiztom3:Type=capture:besthit=85.0:bitscore=251.0:capture_class=c__Desulfuromonadia:capture_domain=d__Bacteria:capture_family=f__Geobacteraceae:capture_genus=g__Geomonas:capture_order=o__Geobacterales:capture_phylum=p__Desulfobacterota:capture_species=s__Geomonas anaerohicana:evalue=1.22e-85:gapopen=0.0:heptad=MCP-40H:length=167.0:mismatch=25.0:qcovhsp=100.0:qend=167.0:qstart=1.0:ref_name=RS_GCF_003595175.1_protein.faa_NZ_CP032419.1_1901@PF00015_full_PFAM.318.509:scovhsp=87.4:send=169.0:sstart=3.0],(3ddb9d66-c88b-54ac-8a71-8c29751e75cc_6@MCPsignal.23.176:0.00535746[&&NHX:Sample=rhiztom3:Type=capture:besthit=85.6:bitscore=232.0:capture_class=c__Desulfuromonadia:capture_domain=d__Bacteria:capture_family=f__Geobacteraceae:capture_genus=g__Geomonas:capture_order=o__Geobacterales:capture_phylum=p__Desulfobacterota:capture_species=s__Geomonas anaerohicana:evalue=1.89e-77:gapopen=0.0:heptad=MCP-40H:length=153.0:mismatch=22.0:qcovhsp=100.0:qend=153.0:qstart=1.0:ref_name=RS_GCF_009763245.1_protein.faa_NZ_WKJZ01000001.1_1983@PF00015_full_PFAM.229.500:scovhsp=56.5:send=258.0:sstart=106.0],1b00b2b0-7e2c-4e27-b581-9c665824fb7b_4@MCPsignal.76.231:5e-09[&&NHX:Sample=rhiztom3:Type=capture:besthit=94.8:bitscore=258.0:capture_class=c__Gammaproteobacteria:capture_domain=d__Bacteria:capture_family=f__Pseudomonadaceae:capture_genus=g__Pseudomonas_E:capture_order=o__Pseudomonadales:capture_phylum=p__Proteobacteria:capture_species=s__Pseudomonas_E sp003851685:evalue=9.65e-89:gapopen=0.0:heptad=MCP-40H:length=155.0:mismatch=8.0:qcovhsp=100.0:qend=155.0:qstart=1.0:ref_name=RS_GCF_003595175.1_protein.faa_NZ_CP032419.1_1901@PF00015_full_PFAM.318.509:scovhsp=81.2:send=157.0:sstart=3.0])0:5e-09[&&NHX:Sample_counter=rhiztom3--2:Type_counter=capture--2:besthit_avg=90.19999999999999:besthit_max=94.8:besthit_min=85.6:besthit_std=6.505382386916239:besthit_sum=180.39999999999998:bitscore_avg=245.0:bitscore_max=258.0:bitscore_min=232.0:bitscore_std=18.384776310850235:bitscore_sum=490.0:capture_class_counter=c__Desulfuromonadia--1||c__Gammaproteobacteria--1:capture_domain_counter=d__Bacteria--2:capture_family_counter=f__Geobacteraceae--1||f__Pseudomonadaceae--1:capture_genus_counter=g__Geomonas--1||g__Pseudomonas_E--1:capture_order_counter=o__Geobacterales--1||o__Pseudomonadales--1:capture_phylum_counter=p__Desulfobacterota--1||p__Proteobacteria--1:capture_species_counter=s__Geomonas anaerohicana--1||s__Pseudomonas_E sp003851685--1:evalue_avg=9.45000000004825e-78:evalue_max=1.89e-77:evalue_min=9.65e-89:evalue_std=1.3364318164357512e-77:evalue_sum=1.89000000000965e-77:gapopen_avg=0.0:gapopen_max=0.0:gapopen_min=0.0:gapopen_std=0.0:gapopen_sum=0.0:gtdb_class_counter=:gtdb_domain_counter=:gtdb_family_counter=:gtdb_genus_counter=:gtdb_order_counter=:gtdb_phylum_counter=:gtdb_species_counter=:heptad_counter=MCP-40H--2:lbd_counter=:length_avg=154.0:length_max=155.0:length_min=153.0:length_std=1.4142135623730951:length_sum=308.0:mismatch_avg=15.0:mismatch_max=22.0:mismatch_min=8.0:mismatch_std=9.899494936611665:mismatch_sum=30.0:name=N476553:qcovhsp_avg=100.0:qcovhsp_max=100.0:qcovhsp_min=100.0:qcovhsp_std=0.0:qcovhsp_sum=200.0:qend_avg=154.0:qend_max=155.0:qend_min=153.0:qend_std=1.4142135623730951:qend_sum=308.0:qstart_avg=1.0:qstart_max=1.0:qstart_min=1.0:qstart_std=0.0:qstart_sum=2.0:ref_name_counter=RS_GCF_003595175.1_protein.faa_NZ_CP032419.1_1901@PF00015_full_PFAM.318.509--1||RS_GCF_009763245.1_protein.faa_NZ_WKJZ01000001.1_1983@PF00015_full_PFAM.229.500--1:scovhsp_avg=68.85:scovhsp_max=81.2:scovhsp_min=56.5:scovhsp_std=17.465537495307725:scovhsp_sum=137.7:send_avg=207.5:send_max=258.0:send_min=157.0:send_std=71.4177848998413:send_sum=415.0:sstart_avg=54.5:sstart_max=106.0:sstart_min=3.0:sstart_std=72.8319984622144:sstart_sum=109.0])0.891:5e-09[&&NHX:Sample_counter=rhiztom3--3:Type_counter=capture--3:besthit_avg=88.46666666666665:besthit_max=94.8:besthit_min=85.0:besthit_std=5.493025881363871:besthit_sum=265.4:bitscore_avg=247.0:bitscore_max=258.0:bitscore_min=232.0:bitscore_std=13.45362404707371:bitscore_sum=741.0:capture_class_counter=c__Desulfuromonadia--2||c__Gammaproteobacteria--1:capture_domain_counter=d__Bacteria--3:capture_family_counter=f__Geobacteraceae--2||f__Pseudomonadaceae--1:capture_genus_counter=g__Geomonas--2||g__Pseudomonas_E--1:capture_order_counter=o__Geobacterales--2||o__Pseudomonadales--1:capture_phylum_counter=p__Desulfobacterota--2||p__Proteobacteria--1:capture_species_counter=s__Geomonas anaerohicana--2||s__Pseudomonas_E sp003851685--1:evalue_avg=6.300000040698833e-78:evalue_max=1.89e-77:evalue_min=9.65e-89:evalue_std=1.0911920052437703e-77:evalue_sum=1.89000001220965e-77:gapopen_avg=0.0:gapopen_max=0.0:gapopen_min=0.0:gapopen_std=0.0:gapopen_sum=0.0:gtdb_class_counter=:gtdb_domain_counter=:gtdb_family_counter=:gtdb_genus_counter=:gtdb_order_counter=:gtdb_phylum_counter=:gtdb_species_counter=:heptad_counter=MCP-40H--3:lbd_counter=:length_avg=158.33333333333334:length_max=167.0:length_min=153.0:length_std=7.571877794400365:length_sum=475.0:mismatch_avg=18.333333333333332:mismatch_max=25.0:mismatch_min=8.0:mismatch_std=9.073771725877467:mismatch_sum=55.0:name=N476554:qcovhsp_avg=100.0:qcovhsp_max=100.0:qcovhsp_min=100.0:qcovhsp_std=0.0:qcovhsp_sum=300.0:qend_avg=158.33333333333334:qend_max=167.0:qend_min=153.0:qend_std=7.571877794400365:qend_sum=475.0:qstart_avg=1.0:qstart_max=1.0:qstart_min=1.0:qstart_std=0.0:qstart_sum=3.0:ref_name_counter=RS_GCF_003595175.1_protein.faa_NZ_CP032419.1_1901@PF00015_full_PFAM.318.509--2||RS_GCF_009763245.1_protein.faa_NZ_WKJZ01000001.1_1983@PF00015_full_PFAM.229.500--1:scovhsp_avg=75.03333333333333:scovhsp_max=87.4:scovhsp_min=56.5:scovhsp_std=16.346967098924907:scovhsp_sum=225.1:send_avg=194.66666666666666:send_max=258.0:send_min=157.0:send_std=55.175477644813675:send_sum=584.0:sstart_avg=37.333333333333336:sstart_max=106.0:sstart_min=3.0:sstart_std=59.46707772653144:sstart_sum=112.0])0:5e-09[&&NHX:Sample_counter=rhizpot1--1||rhiztom3--3:Type_counter=capture--4:besthit_avg=87.5:besthit_max=94.8:besthit_min=84.6:besthit_std=4.883987441971297:besthit_sum=350.0:bitscore_avg=243.75:bitscore_max=258.0:bitscore_min=232.0:bitscore_std=12.76388133236386:bitscore_sum=975.0:capture_class_counter=c__Desulfovibrionia--1||c__Desulfuromonadia--2||c__Gammaproteobacteria--1:capture_domain_counter=d__Bacteria--4:capture_family_counter=f__Desulfovibrionaceae--1||f__Geobacteraceae--2||f__Pseudomonadaceae--1:capture_genus_counter=g__Geomonas--2||g__Megalodesulfovibrio--1||g__Pseudomonas_E--1:capture_order_counter=o__Desulfovibrionales--1||o__Geobacterales--2||o__Pseudomonadales--1:capture_phylum_counter=p__Desulfobacterota--2||p__Desulfobacterota_I--1||p__Proteobacteria--1:capture_species_counter=s__Geomonas anaerohicana--2||s__Megalodesulfovibrio gigas--1||s__Pseudomonas_E sp003851685--1:evalue_avg=4.823000030524125e-78:evalue_max=1.89e-77:evalue_min=9.65e-89:evalue_std=9.386485796474582e-78:evalue_sum=1.92920001220965e-77:gapopen_avg=0.0:gapopen_max=0.0:gapopen_min=0.0:gapopen_std=0.0:gapopen_sum=0.0:gtdb_class_counter=:gtdb_domain_counter=:gtdb_family_counter=:gtdb_genus_counter=:gtdb_order_counter=:gtdb_phylum_counter=:gtdb_species_counter=:heptad_counter=MCP-40H--4:lbd_counter=:length_avg=157.75:length_max=167.0:length_min=153.0:length_std=6.2915286960589585:length_sum=631.0:mismatch_avg=19.75:mismatch_max=25.0:mismatch_min=8.0:mismatch_std=7.932002689527196:mismatch_sum=79.0:name=N476555:qcovhsp_avg=100.0:qcovhsp_max=100.0:qcovhsp_min=100.0:qcovhsp_std=0.0:qcovhsp_sum=400.0:qend_avg=157.75:qend_max=167.0:qend_min=153.0:qend_std=6.2915286960589585:qend_sum=631.0:qstart_avg=1.0:qstart_max=1.0:qstart_min=1.0:qstart_std=0.0:qstart_sum=4.0:ref_name_counter=RS_GCF_003595175.1_protein.faa_NZ_CP032419.1_1901@PF00015_full_PFAM.318.509--3||RS_GCF_009763245.1_protein.faa_NZ_WKJZ01000001.1_1983@PF00015_full_PFAM.229.500--1:scovhsp_avg=76.7:scovhsp_max=87.4:scovhsp_min=56.5:scovhsp_std=13.757179943578556:scovhsp_sum=306.8:send_avg=188.25:send_max=258.0:send_min=157.0:send_std=46.84282228901243:send_sum=753.0:sstart_avg=31.5:sstart_max=106.0:sstart_min=3.0:sstart_std=49.93662650466756:sstart_sum=126.0])0.95:5e-09[&&NHX:Sample_counter=rhizpot1--1||rhiztom3--6:Type_counter=capture--7:besthit_avg=88.0:besthit_max=94.8:besthit_min=84.6:besthit_std=4.2328083664001:besthit_sum=616.0:bitscore_avg=245.57142857142858:bitscore_max=276.0:bitscore_min=232.0:bitscore_std=16.8112773940307:bitscore_sum=1719.0:capture_class_counter=c__Desulfovibrionia--2||c__Desulfuromonadia--4||c__Gammaproteobacteria--1:capture_domain_counter=d__Bacteria--7:capture_family_counter=f__Desulfovibrionaceae--2||f__Geobacteraceae--4||f__Pseudomonadaceae--1:capture_genus_counter=g__Geomonas--4||g__Megalodesulfovibrio--1||g__Pseudomonas_E--1||g__Solidesulfovibrio--1:capture_order_counter=o__Desulfovibrionales--2||o__Geobacterales--4||o__Pseudomonadales--1:capture_phylum_counter=p__Desulfobacterota--4||p__Desulfobacterota_I--2||p__Proteobacteria--1:capture_species_counter=s__Geomonas anaerohicana--4||s__Megalodesulfovibrio gigas--1||s__Pseudomonas_E sp003851685--1||s__Solidesulfovibrio magneticus_A--1:evalue_avg=3.4188571602995e-78:evalue_max=1.89e-77:evalue_min=1.54e-95:evalue_std=6.9078261658098335e-78:evalue_sum=2.39320001220965e-77:gapopen_avg=0.0:gapopen_max=0.0:gapopen_min=0.0:gapopen_std=0.0:gapopen_sum=0.0:gtdb_class_counter=:gtdb_domain_counter=:gtdb_family_counter=:gtdb_genus_counter=:gtdb_order_counter=:gtdb_phylum_counter=:gtdb_species_counter=:heptad_counter=MCP-40H--7:lbd_counter=:length_avg=157.71428571428572:length_max=167.0:length_min=153.0:length_std=6.447590912226718:length_sum=1104.0:mismatch_avg=18.857142857142858:mismatch_max=25.0:mismatch_min=8.0:mismatch_std=6.618876325292972:mismatch_sum=132.0:name=N476556:qcovhsp_avg=100.0:qcovhsp_max=100.0:qcovhsp_min=100.0:qcovhsp_std=0.0:qcovhsp_sum=700.0:qend_avg=157.71428571428572:qend_max=167.0:qend_min=153.0:qend_std=6.447590912226718:qend_sum=1104.0:qstart_avg=1.0:qstart_max=1.0:qstart_min=1.0:qstart_std=0.0:qstart_sum=7.0:ref_name_counter=RS_GCF_003595175.1_protein.faa_NZ_CP032419.1_1901@PF00015_full_PFAM.318.509--4||RS_GCF_009763245.1_protein.faa_NZ_WKJZ01000001.1_1983@PF00015_full_PFAM.229.500--3:scovhsp_avg=72.45714285714287:scovhsp_max=87.4:scovhsp_min=56.5:scovhsp_std=15.12358612045626:scovhsp_sum=507.20000000000005:send_avg=205.42857142857142:send_max=258.0:send_min=157.0:send_std=49.35874506392676:send_sum=1438.0:sstart_avg=48.714285714285715:sstart_max=106.0:sstart_min=3.0:sstart_std=53.72682224523826:sstart_sum=341.0])0.656:5e-09[&&NHX:Sample_counter=rhizpot1--2||rhiztom1--2||rhiztom2--2||rhiztom3--6:Type_counter=capture--12:besthit_avg=88.725:besthit_max=94.8:besthit_min=84.6:besthit_std=4.422911129238623:besthit_sum=709.8:bitscore_avg=244.75:bitscore_max=276.0:bitscore_min=232.0:bitscore_std=15.736672365619649:bitscore_sum=1958.0:capture_class_counter=c__Desulfovibrionia--2||c__Desulfuromonadia--5||c__Gammaproteobacteria--5:capture_domain_counter=d__Bacteria--12:capture_family_counter=f__Chromobacteriaceae--1||f__Desulfovibrionaceae--2||f__Geobacteraceae--5||f__Pseudomonadaceae--4:capture_genus_counter=g__Aquitalea--1||g__Geomonas--5||g__Megalodesulfovibrio--1||g__Pseudomonas_E--4||g__Solidesulfovibrio--1:capture_order_counter=o__Burkholderiales--1||o__Desulfovibrionales--2||o__Geobacterales--5||o__Pseudomonadales--4:capture_phylum_counter=p__Desulfobacterota--5||p__Desulfobacterota_I--2||p__Proteobacteria--5:capture_species_counter=s__Aquitalea sp003693445--1||s__Geomonas anaerohicana--5||s__Megalodesulfovibrio gigas--1||s__Pseudomonas_E amygdali--1||s__Pseudomonas_E azotoformans_B--1||s__Pseudomonas_E cerasi--1||s__Pseudomonas_E sp003851685--1||s__Solidesulfovibrio magneticus_A--1:evalue_avg=2.9960000152620623e-78:evalue_max=1.89e-77:evalue_min=1.54e-95:evalue_std=6.506278629890601e-78:evalue_sum=2.39680001220965e-77:gapopen_avg=0.0:gapopen_max=0.0:gapopen_min=0.0:gapopen_std=0.0:gapopen_sum=0.0:gtdb_class_counter=:gtdb_domain_counter=:gtdb_family_counter=:gtdb_genus_counter=:gtdb_order_counter=:gtdb_phylum_counter=:gtdb_species_counter=:heptad_counter=MCP-40H--12:lbd_counter=:length_avg=156.0:length_max=167.0:length_min=144.0:length_std=7.690439333539869:length_sum=1248.0:mismatch_avg=17.625:mismatch_max=25.0:mismatch_min=8.0:mismatch_std=7.049569389078213:mismatch_sum=141.0:name=N476557:qcovhsp_avg=99.9125:qcovhsp_max=100.0:qcovhsp_min=99.3:qcovhsp_std=0.24748737341529262:qcovhsp_sum=799.3:qend_avg=156.125:qend_max=167.0:qend_min=145.0:qend_std=7.472568883207817:qend_sum=1249.0:qstart_avg=1.125:qstart_max=2.0:qstart_min=1.0:qstart_std=0.3535533905932738:qstart_sum=9.0:ref_name_counter=RS_GCF_003595175.1_protein.faa_NZ_CP032419.1_1901@PF00015_full_PFAM.318.509--4||RS_GCF_009763245.1_protein.faa_NZ_WKJZ01000001.1_1983@PF00015_full_PFAM.229.500--4:scovhsp_avg=70.0375:scovhsp_max=87.4:scovhsp_min=53.1:scovhsp_std=15.58478539198682:scovhsp_sum=560.3:send_avg=212.0:send_max=258.0:send_min=157.0:send_std=49.33268982849289:send_sum=1696.0:sstart_avg=57.0:sstart_max=115.0:sstart_min=3.0:sstart_std=54.98571242994467:sstart_sum=456.0],((39164552-ac91-40dc-9053-7461ccb37300_1@MCPsignal.90.192:5e-09[&&NHX:Sample=rhiztom1:Type=capture:capture_class=c__Gammaproteobacteria:capture_domain=d__Bacteria:capture_family=f__Chitinibacteraceae:capture_genus=g__Silvimonas:capture_order=o__Burkholderiales:capture_phylum=p__Proteobacteria:capture_species=s__Silvimonas iriomotensis:heptad=MCP-40H],67f5a438-78af-4a7b-9ced-7db0f04b12b0_6@MCPsignal.114.237:0.0624702[&&NHX:Sample=rhiztom2:Type=capture:capture_class=c__Gammaproteobacteria:capture_domain=d__Bacteria:capture_family=f__Pseudomonadaceae:capture_genus=g__Pseudomonas_E:capture_order=o__Pseudomonadales:capture_phylum=p__Proteobacteria:capture_species=s__Pseudomonas_E amygdali:heptad=MCP-40H])0.828:0.0182073[&&NHX:Sample_counter=rhiztom1--1||rhiztom2--1:Type_counter=capture--2:capture_class_counter=c__Gammaproteobacteria--2:capture_domain_counter=d__Bacteria--2:capture_family_counter=f__Chitinibacteraceae--1||f__Pseudomonadaceae--1:capture_genus_counter=g__Pseudomonas_E--1||g__Silvimonas--1:capture_order_counter=o__Burkholderiales--1||o__Pseudomonadales--1:capture_phylum_counter=p__Proteobacteria--2:capture_species_counter=s__Pseudomonas_E amygdali--1||s__Silvimonas iriomotensis--1:gtdb_class_counter=:gtdb_domain_counter=:gtdb_family_counter=:gtdb_genus_counter=:gtdb_order_counter=:gtdb_phylum_counter=:gtdb_species_counter=:heptad_counter=MCP-40H--2:lbd_counter=:name=N476560:ref_name_counter=],559c5401-1e44-4c2a-bcc4-37df354e4f07_6@MCPsignal.306.402:0.0144081[&&NHX:Sample=rhiztom2:Type=capture:besthit=94.7:bitscore=110.0:capture_class=c__Desulfovibrionia:capture_domain=d__Bacteria:capture_family=f__Desulfovibrionaceae:capture_genus=g__Megalodesulfovibrio:capture_order=o__Desulfovibrionales:capture_phylum=p__Desulfobacterota_I:capture_species=s__Megalodesulfovibrio gigas:evalue=2.05e-31:gapopen=0.0:heptad=MCP-40H:length=95.0:mismatch=5.0:qcovhsp=99.0:qend=96.0:qstart=2.0:ref_name=RS_GCF_004920405.1_protein.faa_NZ_RFLV01000002.1_401@PF00015_full_PFAM.316.497:scovhsp=52.5:send=171.0:sstart=77.0])0:6e-09[&&NHX:Sample_counter=rhiztom1--1||rhiztom2--2:Type_counter=capture--3:besthit_avg=94.7:besthit_max=94.7:besthit_min=94.7:besthit_std=0:besthit_sum=94.7:bitscore_avg=110.0:bitscore_max=110.0:bitscore_min=110.0:bitscore_std=0:bitscore_sum=110.0:capture_class_counter=c__Desulfovibrionia--1||c__Gammaproteobacteria--2:capture_domain_counter=d__Bacteria--3:capture_family_counter=f__Chitinibacteraceae--1||f__Desulfovibrionaceae--1||f__Pseudomonadaceae--1:capture_genus_counter=g__Megalodesulfovibrio--1||g__Pseudomonas_E--1||g__Silvimonas--1:capture_order_counter=o__Burkholderiales--1||o__Desulfovibrionales--1||o__Pseudomonadales--1:capture_phylum_counter=p__Desulfobacterota_I--1||p__Proteobacteria--2:capture_species_counter=s__Megalodesulfovibrio gigas--1||s__Pseudomonas_E amygdali--1||s__Silvimonas iriomotensis--1:evalue_avg=2.05e-31:evalue_max=2.05e-31:evalue_min=2.05e-31:evalue_std=0:evalue_sum=2.05e-31:gapopen_avg=0.0:gapopen_max=0.0:gapopen_min=0.0:gapopen_std=0:gapopen_sum=0.0:gtdb_class_counter=:gtdb_domain_counter=:gtdb_family_counter=:gtdb_genus_counter=:gtdb_order_counter=:gtdb_phylum_counter=:gtdb_species_counter=:heptad_counter=MCP-40H--3:lbd_counter=:length_avg=95.0:length_max=95.0:length_min=95.0:length_std=0:length_sum=95.0:mismatch_avg=5.0:mismatch_max=5.0:mismatch_min=5.0:mismatch_std=0:mismatch_sum=5.0:name=N476562:qcovhsp_avg=99.0:qcovhsp_max=99.0:qcovhsp_min=99.0:qcovhsp_std=0:qcovhsp_sum=99.0:qend_avg=96.0:qend_max=96.0:qend_min=96.0:qend_std=0:qend_sum=96.0:qstart_avg=2.0:qstart_max=2.0:qstart_min=2.0:qstart_std=0:qstart_sum=2.0:ref_name_counter=RS_GCF_004920405.1_protein.faa_NZ_RFLV01000002.1_401@PF00015_full_PFAM.316.497--1:scovhsp_avg=52.5:scovhsp_max=52.5:scovhsp_min=52.5:scovhsp_std=0:scovhsp_sum=52.5:send_avg=171.0:send_max=171.0:send_min=171.0:send_std=0:send_sum=171.0:sstart_avg=77.0:sstart_max=77.0:sstart_min=77.0:sstart_std=0:sstart_sum=77.0])0.889:0.0227856[&&NHX:Sample_counter=rhizpot1--2||rhiztom1--3||rhiztom2--4||rhiztom3--6:Type_counter=capture--15:besthit_avg=89.38888888888889:besthit_max=94.8:besthit_min=84.6:besthit_std=4.591689352636036:besthit_sum=804.5:bitscore_avg=229.77777777777777:bitscore_max=276.0:bitscore_min=110.0:bitscore_std=47.2672660986908:bitscore_sum=2068.0:capture_class_counter=c__Desulfovibrionia--3||c__Desulfuromonadia--5||c__Gammaproteobacteria--7:capture_domain_counter=d__Bacteria--15:capture_family_counter=f__Chitinibacteraceae--1||f__Chromobacteriaceae--1||f__Desulfovibrionaceae--3||f__Geobacteraceae--5||f__Pseudomonadaceae--5:capture_genus_counter=g__Aquitalea--1||g__Geomonas--5||g__Megalodesulfovibrio--2||g__Pseudomonas_E--5||g__Silvimonas--1||g__Solidesulfovibrio--1:capture_order_counter=o__Burkholderiales--2||o__Desulfovibrionales--3||o__Geobacterales--5||o__Pseudomonadales--5:capture_phylum_counter=p__Desulfobacterota--5||p__Desulfobacterota_I--3||p__Proteobacteria--7:capture_species_counter=s__Aquitalea sp003693445--1||s__Geomonas anaerohicana--5||s__Megalodesulfovibrio gigas--2||s__Pseudomonas_E amygdali--2||s__Pseudomonas_E azotoformans_B--1||s__Pseudomonas_E cerasi--1||s__Pseudomonas_E sp003851685--1||s__Silvimonas iriomotensis--1||s__Solidesulfovibrio magneticus_A--1:evalue_avg=2.2777777777777777e-32:evalue_max=2.05e-31:evalue_min=1.54e-95:evalue_std=6.833333333333333e-32:evalue_sum=2.05e-31:gapopen_avg=0.0:gapopen_max=0.0:gapopen_min=0.0:gapopen_std=0.0:gapopen_sum=0.0:gtdb_class_counter=:gtdb_domain_counter=:gtdb_family_counter=:gtdb_genus_counter=:gtdb_order_counter=:gtdb_phylum_counter=:gtdb_species_counter=:heptad_counter=MCP-40H--15:lbd_counter=:length_avg=149.22222222222223:length_max=167.0:length_min=95.0:length_std=21.568366754217724:length_sum=1343.0:mismatch_avg=16.22222222222222:mismatch_max=25.0:mismatch_min=5.0:mismatch_std=7.82268780180089:mismatch_sum=146.0:name=N476563:qcovhsp_avg=99.8111111111111:qcovhsp_max=100.0:qcovhsp_min=99.0:qcovhsp_std=0.38224483137265763:qcovhsp_sum=898.3:qend_avg=149.44444444444446:qend_max=167.0:qend_min=96.0:qend_std=21.225639631770296:qend_sum=1345.0:qstart_avg=1.2222222222222223:qstart_max=2.0:qstart_min=1.0:qstart_std=0.4409585518440984:qstart_sum=11.0:ref_name_counter=RS_GCF_003595175.1_protein.faa_NZ_CP032419.1_1901@PF00015_full_PFAM.318.509--4||RS_GCF_004920405.1_protein.faa_NZ_RFLV01000002.1_401@PF00015_full_PFAM.316.497--1||RS_GCF_009763245.1_protein.faa_NZ_WKJZ01000001.1_1983@PF00015_full_PFAM.229.500--4:scovhsp_avg=68.08888888888889:scovhsp_max=87.4:scovhsp_min=52.5:scovhsp_std=15.706642260875212:scovhsp_sum=612.8:send_avg=207.44444444444446:send_max=258.0:send_min=157.0:send_std=48.12772358815424:send_sum=1867.0:sstart_avg=59.22222222222222:sstart_max=115.0:sstart_min=3.0:sstart_std=51.86467434048385:sstart_sum=533.0],((((RS_GCF_003060885.1_protein.faa_NZ_QAIG01000006.1_87@PF00015_full_PFAM.317.496:0.0299415[&&NHX:Type=GTDB:gtdb_class=c__Gammaproteobacteria:gtdb_domain=d__Bacteria:gtdb_family=f__Pseudomonadaceae:gtdb_genus=g__Pseudomonas_E:gtdb_order=o__Pseudomonadales:gtdb_phylum=p__Proteobacteria:gtdb_species=s__Pseudomonas_E sp003060885:heptad=MCP-40H:species=d__Bacteria_p__Proteobacteria_c__Gammaproteobacteria_o__Pseudomonadales_f__Pseudomonadaceae_g__Pseudomonas_E_s__Pseudomonas_E sp003060885],(GB_GCA_017886405.1_protein.faa_JAGGNC010000053.1_2@PF00015_full_PFAM.247.500:0.0187036[&&NHX:Type=GTDB:gtdb_class=c__Gammaproteobacteria:gtdb_domain=d__Bacteria:gtdb_family=f__Pseudomonadaceae:gtdb_genus=g__Pseudomonas_E:gtdb_order=o__Pseudomonadales:gtdb_phylum=p__Proteobacteria:gtdb_species=s__Pseudomonas_E sp017886405:heptad=MCP-40H:species=d__Bacteria_p__Proteobacteria_c__Gammaproteobacteria_o__Pseudomonadales_f__Pseudomonadaceae_g__Pseudomonas_E_s__Pseudomonas_E sp017886405],RS_GCF_004920405.1_protein.faa_NZ_RFLV01000002.1_401@PF00015_full_PFAM.316.497:5e-09[&&NHX:Type=GTDB:gtdb_class=c__Gammaproteobacteria:gtdb_domain=d__Bacteria:gtdb_family=f__Pseudomonadaceae:gtdb_genus=g__Pseudomonas_E:gtdb_order=o__Pseudomonadales:gtdb_phylum=p__Proteobacteria:gtdb_species=s__Pseudomonas_E leptonychotis:heptad=MCP-40H:species=d__Bacteria_p__Proteobacteria_c__Gammaproteobacteria_o__Pseudomonadales_f__Pseudomonadaceae_g__Pseudomonas_E_s__Pseudomonas_E leptonychotis])0.279:0.00315015[&&NHX:Sample_counter=:Type_counter=GTDB--2:capture_class_counter=:capture_domain_counter=:capture_family_counter=:capture_genus_counter=:capture_order_counter=:capture_phylum_counter=:capture_species_counter=:evoltype=D:gtdb_class_counter=c__Gammaproteobacteria--2:gtdb_domain_counter=d__Bacteria--2:gtdb_family_counter=f__Pseudomonadaceae--2:gtdb_genus_counter=g__Pseudomonas_E--2:gtdb_order_counter=o__Pseudomonadales--2:gtdb_phylum_counter=p__Proteobacteria--2:gtdb_species_counter=s__Pseudomonas_E leptonychotis--1||s__Pseudomonas_E sp017886405--1:heptad_counter=MCP-40H--2:lbd_counter=:lca=d__Bacteria:lca_tree=g__Pseudomonas_E:name=N476567:ref_name_counter=])0.766:0.00307062[&&NHX:Sample_counter=:Type_counter=GTDB--3:capture_class_counter=:capture_domain_counter=:capture_family_counter=:capture_genus_counter=:capture_order_counter=:capture_phylum_counter=:capture_species_counter=:evoltype=D:gtdb_class_counter=c__Gammaproteobacteria--3:gtdb_domain_counter=d__Bacteria--3:gtdb_family_counter=f__Pseudomonadaceae--3:gtdb_genus_counter=g__Pseudomonas_E--3:gtdb_order_counter=o__Pseudomonadales--3:gtdb_phylum_counter=p__Proteobacteria--3:gtdb_species_counter=s__Pseudomonas_E leptonychotis--1||s__Pseudomonas_E sp003060885--1||s__Pseudomonas_E sp017886405--1:heptad_counter=MCP-40H--3:lbd_counter=:lca=d__Bacteria:lca_tree=g__Pseudomonas_E:name=N476568:ref_name_counter=],((GB_GCA_018816095.1_protein.faa_JAHIWP010000040.1_10@PF00015_full_PFAM.235.497:0.0078735[&&NHX:Type=GTDB:gtdb_class=c__Gammaproteobacteria:gtdb_domain=d__Bacteria:gtdb_family=f__Pseudomonadaceae:gtdb_genus=g__Pseudomonas_E:gtdb_order=o__Pseudomonadales:gtdb_phylum=p__Proteobacteria:gtdb_species=s__Pseudomonas_E sp018816095:heptad=MCP-40H:species=d__Bacteria_p__Proteobacteria_c__Gammaproteobacteria_o__Pseudomonadales_f__Pseudomonadaceae_g__Pseudomonas_E_s__Pseudomonas_E sp018816095],RS_GCF_900113745.1_protein.faa_NZ_FOQL01000002.1_282@PF00015_full_PFAM.235.499:0.0078297[&&NHX:Type=GTDB:gtdb_class=c__Gammaproteobacteria:gtdb_domain=d__Bacteria:gtdb_family=f__Pseudomonadaceae:gtdb_genus=g__Pseudomonas_E:gtdb_order=o__Pseudomonadales:gtdb_phylum=p__Proteobacteria:gtdb_species=s__Pseudomonas_E guineae:heptad=MCP-40H:species=d__Bacteria_p__Proteobacteria_c__Gammaproteobacteria_o__Pseudomonadales_f__Pseudomonadaceae_g__Pseudomonas_E_s__Pseudomonas_E guineae])0.924:0.014273[&&NHX:Sample_counter=:Type_counter=GTDB--2:capture_class_counter=:capture_domain_counter=:capture_family_counter=:capture_genus_counter=:capture_order_counter=:capture_phylum_counter=:capture_species_counter=:evoltype=D:gtdb_class_counter=c__Gammaproteobacteria--2:gtdb_domain_counter=d__Bacteria--2:gtdb_family_counter=f__Pseudomonadaceae--2:gtdb_genus_counter=g__Pseudomonas_E--2:gtdb_order_counter=o__Pseudomonadales--2:gtdb_phylum_counter=p__Proteobacteria--2:gtdb_species_counter=s__Pseudomonas_E guineae--1||s__Pseudomonas_E sp018816095--1:heptad_counter=MCP-40H--2:lbd_counter=:lca=d__Bacteria:lca_tree=g__Pseudomonas_E:name=N476571:ref_name_counter=],GB_GCA_001465025.1_protein.faa_LNDO01000061.1_8@PF00015_full_PFAM.314.499:0.0609914[&&NHX:Type=GTDB:gtdb_class=c__Gammaproteobacteria:gtdb_domain=d__Bacteria:gtdb_family=f__Pseudomonadaceae:gtdb_genus=g__Pseudomonas_E:gtdb_order=o__Pseudomonadales:gtdb_phylum=p__Proteobacteria:gtdb_species=s__Pseudomonas_E sp001465025:heptad=MCP-40H:species=d__Bacteria_p__Proteobacteria_c__Gammaproteobacteria_o__Pseudomonadales_f__Pseudomonadaceae_g__Pseudomonas_E_s__Pseudomonas_E sp001465025])0.681:0.00201669[&&NHX:Sample_counter=:Type_counter=GTDB--3:capture_class_counter=:capture_domain_counter=:capture_family_counter=:capture_genus_counter=:capture_order_counter=:capture_phylum_counter=:capture_species_counter=:evoltype=D:gtdb_class_counter=c__Gammaproteobacteria--3:gtdb_domain_counter=d__Bacteria--3:gtdb_family_counter=f__Pseudomonadaceae--3:gtdb_genus_counter=g__Pseudomonas_E--3:gtdb_order_counter=o__Pseudomonadales--3:gtdb_phylum_counter=p__Proteobacteria--3:gtdb_species_counter=s__Pseudomonas_E guineae--1||s__Pseudomonas_E sp001465025--1||s__Pseudomonas_E sp018816095--1:heptad_counter=MCP-40H--3:lbd_counter=:lca=d__Bacteria:lca_tree=g__Pseudomonas_E:name=N476573:ref_name_counter=])0.754:0.00230239[&&NHX:Sample_counter=:Type_counter=GTDB--6:capture_class_counter=:capture_domain_counter=:capture_family_counter=:capture_genus_counter=:capture_order_counter=:capture_phylum_counter=:capture_species_counter=:evoltype=D:gtdb_class_counter=c__Gammaproteobacteria--6:gtdb_domain_counter=d__Bacteria--6:gtdb_family_counter=f__Pseudomonadaceae--6:gtdb_genus_counter=g__Pseudomonas_E--6:gtdb_order_counter=o__Pseudomonadales--6:gtdb_phylum_counter=p__Proteobacteria--6:gtdb_species_counter=s__Pseudomonas_E guineae--1||s__Pseudomonas_E leptonychotis--1||s__Pseudomonas_E sp001465025--1||s__Pseudomonas_E sp003060885--1||s__Pseudomonas_E sp017886405--1||s__Pseudomonas_E sp018816095--1:heptad_counter=MCP-40H--6:lbd_counter=:lca=d__Bacteria:lca_tree=g__Pseudomonas_E:name=N476574:ref_name_counter=],(GB_GCA_018827205.1_protein.faa_JAHJXZ010000028.1_34@PF00015_full_PFAM.249.510:5e-09[&&NHX:Type=GTDB:gtdb_class=c__Gammaproteobacteria:gtdb_domain=d__Bacteria:gtdb_family=f__Pseudomonadaceae:gtdb_genus=g__Pseudomonas_E:gtdb_order=o__Pseudomonadales:gtdb_phylum=p__Proteobacteria:gtdb_species=s__Pseudomonas_E sp018827205:heptad=MCP-40H:species=d__Bacteria_p__Proteobacteria_c__Gammaproteobacteria_o__Pseudomonadales_f__Pseudomonadaceae_g__Pseudomonas_E_s__Pseudomonas_E sp018827205],((4954eb18-e1b2-48f9-a3c2-982a882c71f9_2@MCPsignal.40.207:0.00933485[&&NHX:Sample=rhiztom2:Type=capture:besthit=86.2:bitscore=253.0:capture_class=c__Desulfuromonadia:capture_domain=d__Bacteria:capture_family=f__Geobacteraceae:capture_genus=g__Geomobilibacter:capture_order=o__Geobacterales:capture_phylum=p__Desulfobacterota:capture_species=s__Geomobilibacter argillaceus:evalue=1.05e-86:gapopen=0.0:heptad=MCP-40H:length=167.0:mismatch=23.0:qcovhsp=100.0:qend=167.0:qstart=1.0:ref_name=RS_GCF_003595175.1_protein.faa_NZ_CP032419.1_1901@PF00015_full_PFAM.318.509:scovhsp=87.4:send=169.0:sstart=3.0],((RS_GCF_900099645.1_protein.faa_NZ_FMTL01000002.1_752@PF00015_full_PFAM.321.498:6e-09[&&NHX:Type=GTDB:gtdb_class=c__Gammaproteobacteria:gtdb_domain=d__Bacteria:gtdb_family=f__Pseudomonadaceae:gtdb_genus=g__Pseudomonas_E:gtdb_order=o__Pseudomonadales:gtdb_phylum=p__Proteobacteria:gtdb_species=s__Pseudomonas_E peli:heptad=MCP-40H:species=d__Bacteria_p__Proteobacteria_c__Gammaproteobacteria_o__Pseudomonadales_f__Pseudomonadaceae_g__Pseudomonas_E_s__Pseudomonas_E peli],fb7d70f7-9a72-4dee-8e94-bc75bc066674_3@MCPsignal.3.154:0.0109766[&&NHX:Sample=rhiztom1:Type=capture:besthit=99.3:bitscore=214.0:capture_class=c__Actinomycetia:capture_domain=d__Bacteria:capture_family=f__Micromonosporaceae:capture_genus=g__Actinoplanes:capture_order=o__Mycobacteriales:capture_phylum=p__Actinobacteriota:capture_species=s__Actinoplanes ferrugineus_A:evalue=1.17e-71:gapopen=0.0:heptad=MCP-40H:length=150.0:mismatch=1.0:qcovhsp=99.3:qend=150.0:qstart=1.0:ref_name=RS_GCF_900099645.1_protein.faa_NZ_FMTL01000002.1_752@PF00015_full_PFAM.321.498:scovhsp=84.7:send=165.0:sstart=16.0])0.876:0.00881274[&&NHX:Sample_counter=rhiztom1--1:Type_counter=GTDB--1||capture--1:besthit_avg=99.3:besthit_max=99.3:besthit_min=99.3:besthit_std=0:besthit_sum=99.3:bitscore_avg=214.0:bitscore_max=214.0:bitscore_min=214.0:bitscore_std=0:bitscore_sum=214.0:capture_class_counter=c__Actinomycetia--1:capture_domain_counter=d__Bacteria--1:capture_family_counter=f__Micromonosporaceae--1:capture_genus_counter=g__Actinoplanes--1:capture_order_counter=o__Mycobacteriales--1:capture_phylum_counter=p__Actinobacteriota--1:capture_species_counter=s__Actinoplanes ferrugineus_A--1:evalue_avg=1.17e-71:evalue_max=1.17e-71:evalue_min=1.17e-71:evalue_std=0:evalue_sum=1.17e-71:gapopen_avg=0.0:gapopen_max=0.0:gapopen_min=0.0:gapopen_std=0:gapopen_sum=0.0:gtdb_class_counter=c__Gammaproteobacteria--1:gtdb_domain_counter=d__Bacteria--1:gtdb_family_counter=f__Pseudomonadaceae--1:gtdb_genus_counter=g__Pseudomonas_E--1:gtdb_order_counter=o__Pseudomonadales--1:gtdb_phylum_counter=p__Proteobacteria--1:gtdb_species_counter=s__Pseudomonas_E peli--1:heptad_counter=MCP-40H--2:lbd_counter=:lca_tree=s__Pseudomonas_E peli:length_avg=150.0:length_max=150.0:length_min=150.0:length_std=0:length_sum=150.0:mismatch_avg=1.0:mismatch_max=1.0:mismatch_min=1.0:mismatch_std=0:mismatch_sum=1.0:name=N476579:qcovhsp_avg=99.3:qcovhsp_max=99.3:qcovhsp_min=99.3:qcovhsp_std=0:qcovhsp_sum=99.3:qend_avg=150.0:qend_max=150.0:qend_min=150.0:qend_std=0:qend_sum=150.0:qstart_avg=1.0:qstart_max=1.0:qstart_min=1.0:qstart_std=0:qstart_sum=1.0:ref_name_counter=RS_GCF_900099645.1_protein.faa_NZ_FMTL01000002.1_752@PF00015_full_PFAM.321.498--1:scovhsp_avg=84.7:scovhsp_max=84.7:scovhsp_min=84.7:scovhsp_std=0:scovhsp_sum=84.7:send_avg=165.0:send_max=165.0:send_min=165.0:send_std=0:send_sum=165.0:sstart_avg=16.0:sstart_max=16.0:sstart_min=16.0:sstart_std=0:sstart_sum=16.0],GB_GCA_002840155.1_protein.faa_PGZH01000005.1_32@PF00015_full_PFAM.236.499:5e-09[&&NHX:Type=GTDB:gtdb_class=c__Gammaproteobacteria:gtdb_domain=d__Bacteria:gtdb_family=f__Pseudomonadaceae:gtdb_genus=g__Pseudomonas_E:gtdb_order=o__Pseudomonadales:gtdb_phylum=p__Proteobacteria:gtdb_species=s__Pseudomonas_E sp002840155:heptad=MCP-40H:species=d__Bacteria_p__Proteobacteria_c__Gammaproteobacteria_o__Pseudomonadales_f__Pseudomonadaceae_g__Pseudomonas_E_s__Pseudomonas_E sp002840155])0:1.8e-08[&&NHX:Sample_counter=rhiztom1--1:Type_counter=GTDB--2||capture--1:besthit_avg=99.3:besthit_max=99.3:besthit_min=99.3:besthit_std=0:besthit_sum=99.3:bitscore_avg=214.0:bitscore_max=214.0:bitscore_min=214.0:bitscore_std=0:bitscore_sum=214.0:capture_class_counter=c__Actinomycetia--1:capture_domain_counter=d__Bacteria--1:capture_family_counter=f__Micromonosporaceae--1:capture_genus_counter=g__Actinoplanes--1:capture_order_counter=o__Mycobacteriales--1:capture_phylum_counter=p__Actinobacteriota--1:capture_species_counter=s__Actinoplanes ferrugineus_A--1:evalue_avg=1.17e-71:evalue_max=1.17e-71:evalue_min=1.17e-71:evalue_std=0:evalue_sum=1.17e-71:gapopen_avg=0.0:gapopen_max=0.0:gapopen_min=0.0:gapopen_std=0:gapopen_sum=0.0:gtdb_class_counter=c__Gammaproteobacteria--2:gtdb_domain_counter=d__Bacteria--2:gtdb_family_counter=f__Pseudomonadaceae--2:gtdb_genus_counter=g__Pseudomonas_E--2:gtdb_order_counter=o__Pseudomonadales--2:gtdb_phylum_counter=p__Proteobacteria--2:gtdb_species_counter=s__Pseudomonas_E peli--1||s__Pseudomonas_E sp002840155--1:heptad_counter=MCP-40H--3:lbd_counter=:lca_tree=g__Pseudomonas_E:length_avg=150.0:length_max=150.0:length_min=150.0:length_std=0:length_sum=150.0:mismatch_avg=1.0:mismatch_max=1.0:mismatch_min=1.0:mismatch_std=0:mismatch_sum=1.0:name=N476581:qcovhsp_avg=99.3:qcovhsp_max=99.3:qcovhsp_min=99.3:qcovhsp_std=0:qcovhsp_sum=99.3:qend_avg=150.0:qend_max=150.0:qend_min=150.0:qend_std=0:qend_sum=150.0:qstart_avg=1.0:qstart_max=1.0:qstart_min=1.0:qstart_std=0:qstart_sum=1.0:ref_name_counter=RS_GCF_900099645.1_protein.faa_NZ_FMTL01000002.1_752@PF00015_full_PFAM.321.498--1:scovhsp_avg=84.7:scovhsp_max=84.7:scovhsp_min=84.7:scovhsp_std=0:scovhsp_sum=84.7:send_avg=165.0:send_max=165.0:send_min=165.0:send_std=0:send_sum=165.0:sstart_avg=16.0:sstart_max=16.0:sstart_min=16.0:sstart_std=0:sstart_sum=16.0])0.346:0.00531224[&&NHX:Sample_counter=rhiztom1--1||rhiztom2--1:Type_counter=GTDB--2||capture--2:besthit_avg=92.75:besthit_max=99.3:besthit_min=86.2:besthit_std=9.263098833543769:besthit_sum=185.5:bitscore_avg=233.5:bitscore_max=253.0:bitscore_min=214.0:bitscore_std=27.577164466275352:bitscore_sum=467.0:capture_class_counter=c__Actinomycetia--1||c__Desulfuromonadia--1:capture_domain_counter=d__Bacteria--2:capture_family_counter=f__Geobacteraceae--1||f__Micromonosporaceae--1:capture_genus_counter=g__Actinoplanes--1||g__Geomobilibacter--1:capture_order_counter=o__Geobacterales--1||o__Mycobacteriales--1:capture_phylum_counter=p__Actinobacteriota--1||p__Desulfobacterota--1:capture_species_counter=s__Actinoplanes ferrugineus_A--1||s__Geomobilibacter argillaceus--1:evalue_avg=5.850000000000005e-72:evalue_max=1.17e-71:evalue_min=1.05e-86:evalue_std=8.273149339882599e-72:evalue_sum=1.170000000000001e-71:gapopen_avg=0.0:gapopen_max=0.0:gapopen_min=0.0:gapopen_std=0.0:gapopen_sum=0.0:gtdb_class_counter=c__Gammaproteobacteria--2:gtdb_domain_counter=d__Bacteria--2:gtdb_family_counter=f__Pseudomonadaceae--2:gtdb_genus_counter=g__Pseudomonas_E--2:gtdb_order_counter=o__Pseudomonadales--2:gtdb_phylum_counter=p__Proteobacteria--2:gtdb_species_counter=s__Pseudomonas_E peli--1||s__Pseudomonas_E sp002840155--1:heptad_counter=MCP-40H--4:lbd_counter=:lca_tree=g__Pseudomonas_E:length_avg=158.5:length_max=167.0:length_min=150.0:length_std=12.020815280171307:length_sum=317.0:mismatch_avg=12.0:mismatch_max=23.0:mismatch_min=1.0:mismatch_std=15.556349186104045:mismatch_sum=24.0:name=N476582:qcovhsp_avg=99.65:qcovhsp_max=100.0:qcovhsp_min=99.3:qcovhsp_std=0.4949747468305853:qcovhsp_sum=199.3:qend_avg=158.5:qend_max=167.0:qend_min=150.0:qend_std=12.020815280171307:qend_sum=317.0:qstart_avg=1.0:qstart_max=1.0:qstart_min=1.0:qstart_std=0.0:qstart_sum=2.0:ref_name_counter=RS_GCF_003595175.1_protein.faa_NZ_CP032419.1_1901@PF00015_full_PFAM.318.509--1||RS_GCF_900099645.1_protein.faa_NZ_FMTL01000002.1_752@PF00015_full_PFAM.321.498--1:scovhsp_avg=86.05000000000001:scovhsp_max=87.4:scovhsp_min=84.7:scovhsp_std=1.9091883092036803:scovhsp_sum=172.10000000000002:send_avg=167.0:send_max=169.0:send_min=165.0:send_std=2.8284271247461903:send_sum=334.0:sstart_avg=9.5:sstart_max=16.0:sstart_min=3.0:sstart_std=9.192388155425117:sstart_sum=19.0],RS_GCF_900105355.1_protein.faa_NZ_FNSC01000001.1_3944@PF00015_full_PFAM.235.497:0.00801149[&&NHX:Type=GTDB:gtdb_class=c__Gammaproteobacteria:gtdb_domain=d__Bacteria:gtdb_family=f__Pseudomonadaceae:gtdb_genus=g__Pseudomonas_E:gtdb_order=o__Pseudomonadales:gtdb_phylum=p__Proteobacteria:gtdb_species=s__Pseudomonas_E anguilliseptica:heptad=MCP-40H:species=d__Bacteria_p__Proteobacteria_c__Gammaproteobacteria_o__Pseudomonadales_f__Pseudomonadaceae_g__Pseudomonas_E_s__Pseudomonas_E anguilliseptica])0.905:0.00532955[&&NHX:Sample_counter=rhiztom1--1||rhiztom2--1:Type_counter=GTDB--3||capture--2:besthit_avg=92.75:besthit_max=99.3:besthit_min=86.2:besthit_std=9.263098833543769:besthit_sum=185.5:bitscore_avg=233.5:bitscore_max=253.0:bitscore_min=214.0:bitscore_std=27.577164466275352:bitscore_sum=467.0:capture_class_counter=c__Actinomycetia--1||c__Desulfuromonadia--1:capture_domain_counter=d__Bacteria--2:capture_family_counter=f__Geobacteraceae--1||f__Micromonosporaceae--1:capture_genus_counter=g__Actinoplanes--1||g__Geomobilibacter--1:capture_order_counter=o__Geobacterales--1||o__Mycobacteriales--1:capture_phylum_counter=p__Actinobacteriota--1||p__Desulfobacterota--1:capture_species_counter=s__Actinoplanes ferrugineus_A--1||s__Geomobilibacter argillaceus--1:evalue_avg=5.850000000000005e-72:evalue_max=1.17e-71:evalue_min=1.05e-86:evalue_std=8.273149339882599e-72:evalue_sum=1.170000000000001e-71:gapopen_avg=0.0:gapopen_max=0.0:gapopen_min=0.0:gapopen_std=0.0:gapopen_sum=0.0:gtdb_class_counter=c__Gammaproteobacteria--3:gtdb_domain_counter=d__Bacteria--3:gtdb_family_counter=f__Pseudomonadaceae--3:gtdb_genus_counter=g__Pseudomonas_E--3:gtdb_order_counter=o__Pseudomonadales--3:gtdb_phylum_counter=p__Proteobacteria--3:gtdb_species_counter=s__Pseudomonas_E anguilliseptica--1||s__Pseudomonas_E peli--1||s__Pseudomonas_E sp002840155--1:heptad_counter=MCP-40H--5:lbd_counter=:lca_tree=g__Pseudomonas_E:length_avg=158.5:length_max=167.0:length_min=150.0:length_std=12.020815280171307:length_sum=317.0:mismatch_avg=12.0:mismatch_max=23.0:mismatch_min=1.0:mismatch_std=15.556349186104045:mismatch_sum=24.0:name=N476584:qcovhsp_avg=99.65:qcovhsp_max=100.0:qcovhsp_min=99.3:qcovhsp_std=0.4949747468305853:qcovhsp_sum=199.3:qend_avg=158.5:qend_max=167.0:qend_min=150.0:qend_std=12.020815280171307:qend_sum=317.0:qstart_avg=1.0:qstart_max=1.0:qstart_min=1.0:qstart_std=0.0:qstart_sum=2.0:ref_name_counter=RS_GCF_003595175.1_protein.faa_NZ_CP032419.1_1901@PF00015_full_PFAM.318.509--1||RS_GCF_900099645.1_protein.faa_NZ_FMTL01000002.1_752@PF00015_full_PFAM.321.498--1:scovhsp_avg=86.05000000000001:scovhsp_max=87.4:scovhsp_min=84.7:scovhsp_std=1.9091883092036803:scovhsp_sum=172.10000000000002:send_avg=167.0:send_max=169.0:send_min=165.0:send_std=2.8284271247461903:send_sum=334.0:sstart_avg=9.5:sstart_max=16.0:sstart_min=3.0:sstart_std=9.192388155425117:sstart_sum=19.0])0.9:0.00837501[&&NHX:Sample_counter=rhiztom1--1||rhiztom2--1:Type_counter=GTDB--4||capture--2:besthit_avg=92.75:besthit_max=99.3:besthit_min=86.2:besthit_std=9.263098833543769:besthit_sum=185.5:bitscore_avg=233.5:bitscore_max=253.0:bitscore_min=214.0:bitscore_std=27.577164466275352:bitscore_sum=467.0:capture_class_counter=c__Actinomycetia--1||c__Desulfuromonadia--1:capture_domain_counter=d__Bacteria--2:capture_family_counter=f__Geobacteraceae--1||f__Micromonosporaceae--1:capture_genus_counter=g__Actinoplanes--1||g__Geomobilibacter--1:capture_order_counter=o__Geobacterales--1||o__Mycobacteriales--1:capture_phylum_counter=p__Actinobacteriota--1||p__Desulfobacterota--1:capture_species_counter=s__Actinoplanes ferrugineus_A--1||s__Geomobilibacter argillaceus--1:evalue_avg=5.850000000000005e-72:evalue_max=1.17e-71:evalue_min=1.05e-86:evalue_std=8.273149339882599e-72:evalue_sum=1.170000000000001e-71:gapopen_avg=0.0:gapopen_max=0.0:gapopen_min=0.0:gapopen_std=0.0:gapopen_sum=0.0:gtdb_class_counter=c__Gammaproteobacteria--4:gtdb_domain_counter=d__Bacteria--4:gtdb_family_counter=f__Pseudomonadaceae--4:gtdb_genus_counter=g__Pseudomonas_E--4:gtdb_order_counter=o__Pseudomonadales--4:gtdb_phylum_counter=p__Proteobacteria--4:gtdb_species_counter=s__Pseudomonas_E anguilliseptica--1||s__Pseudomonas_E peli--1||s__Pseudomonas_E sp002840155--1||s__Pseudomonas_E sp018827205--1:heptad_counter=MCP-40H--6:lbd_counter=:lca_tree=g__Pseudomonas_E:length_avg=158.5:length_max=167.0:length_min=150.0:length_std=12.020815280171307:length_sum=317.0:mismatch_avg=12.0:mismatch_max=23.0:mismatch_min=1.0:mismatch_std=15.556349186104045:mismatch_sum=24.0:name=N476585:qcovhsp_avg=99.65:qcovhsp_max=100.0:qcovhsp_min=99.3:qcovhsp_std=0.4949747468305853:qcovhsp_sum=199.3:qend_avg=158.5:qend_max=167.0:qend_min=150.0:qend_std=12.020815280171307:qend_sum=317.0:qstart_avg=1.0:qstart_max=1.0:qstart_min=1.0:qstart_std=0.0:qstart_sum=2.0:ref_name_counter=RS_GCF_003595175.1_protein.faa_NZ_CP032419.1_1901@PF00015_full_PFAM.318.509--1||RS_GCF_900099645.1_protein.faa_NZ_FMTL01000002.1_752@PF00015_full_PFAM.321.498--1:scovhsp_avg=86.05000000000001:scovhsp_max=87.4:scovhsp_min=84.7:scovhsp_std=1.9091883092036803:scovhsp_sum=172.10000000000002:send_avg=167.0:send_max=169.0:send_min=165.0:send_std=2.8284271247461903:send_sum=334.0:sstart_avg=9.5:sstart_max=16.0:sstart_min=3.0:sstart_std=9.192388155425117:sstart_sum=19.0])0.909:0.0149275[&&NHX:Sample_counter=rhiztom1--1||rhiztom2--1:Type_counter=GTDB--10||capture--2:besthit_avg=92.75:besthit_max=99.3:besthit_min=86.2:besthit_std=9.263098833543769:besthit_sum=185.5:bitscore_avg=233.5:bitscore_max=253.0:bitscore_min=214.0:bitscore_std=27.577164466275352:bitscore_sum=467.0:capture_class_counter=c__Actinomycetia--1||c__Desulfuromonadia--1:capture_domain_counter=d__Bacteria--2:capture_family_counter=f__Geobacteraceae--1||f__Micromonosporaceae--1:capture_genus_counter=g__Actinoplanes--1||g__Geomobilibacter--1:capture_order_counter=o__Geobacterales--1||o__Mycobacteriales--1:capture_phylum_counter=p__Actinobacteriota--1||p__Desulfobacterota--1:capture_species_counter=s__Actinoplanes ferrugineus_A--1||s__Geomobilibacter argillaceus--1:evalue_avg=5.850000000000005e-72:evalue_max=1.17e-71:evalue_min=1.05e-86:evalue_std=8.273149339882599e-72:evalue_sum=1.170000000000001e-71:gapopen_avg=0.0:gapopen_max=0.0:gapopen_min=0.0:gapopen_std=0.0:gapopen_sum=0.0:gtdb_class_counter=c__Gammaproteobacteria--10:gtdb_domain_counter=d__Bacteria--10:gtdb_family_counter=f__Pseudomonadaceae--10:gtdb_genus_counter=g__Pseudomonas_E--10:gtdb_order_counter=o__Pseudomonadales--10:gtdb_phylum_counter=p__Proteobacteria--10:gtdb_species_counter=s__Pseudomonas_E anguilliseptica--1||s__Pseudomonas_E guineae--1||s__Pseudomonas_E leptonychotis--1||s__Pseudomonas_E peli--1||s__Pseudomonas_E sp001465025--1||s__Pseudomonas_E sp002840155--1||s__Pseudomonas_E sp003060885--1||s__Pseudomonas_E sp017886405--1||s__Pseudomonas_E sp018816095--1||s__Pseudomonas_E sp018827205--1:heptad_counter=MCP-40H--12:lbd_counter=:lca_tree=g__Pseudomonas_E:length_avg=158.5:length_max=167.0:length_min=150.0:length_std=12.020815280171307:length_sum=317.0:mismatch_avg=12.0:mismatch_max=23.0:mismatch_min=1.0:mismatch_std=15.556349186104045:mismatch_sum=24.0:name=N476586:qcovhsp_avg=99.65:qcovhsp_max=100.0:qcovhsp_min=99.3:qcovhsp_std=0.4949747468305853:qcovhsp_sum=199.3:qend_avg=158.5:qend_max=167.0:qend_min=150.0:qend_std=12.020815280171307:qend_sum=317.0:qstart_avg=1.0:qstart_max=1.0:qstart_min=1.0:qstart_std=0.0:qstart_sum=2.0:ref_name_counter=RS_GCF_003595175.1_protein.faa_NZ_CP032419.1_1901@PF00015_full_PFAM.318.509--1||RS_GCF_900099645.1_protein.faa_NZ_FMTL01000002.1_752@PF00015_full_PFAM.321.498--1:scovhsp_avg=86.05000000000001:scovhsp_max=87.4:scovhsp_min=84.7:scovhsp_std=1.9091883092036803:scovhsp_sum=172.10000000000002:send_avg=167.0:send_max=169.0:send_min=165.0:send_std=2.8284271247461903:send_sum=334.0:sstart_avg=9.5:sstart_max=16.0:sstart_min=3.0:sstart_std=9.192388155425117:sstart_sum=19.0],RS_GCF_009763245.1_protein.faa_NZ_WKJZ01000001.1_1983@PF00015_full_PFAM.229.500:0.0406404[&&NHX:Type=GTDB:gtdb_class=c__Gammaproteobacteria:gtdb_domain=d__Bacteria:gtdb_family=f__Pseudomonadaceae:gtdb_genus=g__Pseudomonas_E:gtdb_order=o__Pseudomonadales:gtdb_phylum=p__Proteobacteria:gtdb_species=s__Pseudomonas_E sp009763245:heptad=MCP-40H:species=d__Bacteria_p__Proteobacteria_c__Gammaproteobacteria_o__Pseudomonadales_f__Pseudomonadaceae_g__Pseudomonas_E_s__Pseudomonas_E sp009763245])0.395:0.00577275[&&NHX:Sample_counter=rhiztom1--1||rhiztom2--1:Type_counter=GTDB--11||capture--2:besthit_avg=92.75:besthit_max=99.3:besthit_min=86.2:besthit_std=9.263098833543769:besthit_sum=185.5:bitscore_avg=233.5:bitscore_max=253.0:bitscore_min=214.0:bitscore_std=27.577164466275352:bitscore_sum=467.0:capture_class_counter=c__Actinomycetia--1||c__Desulfuromonadia--1:capture_domain_counter=d__Bacteria--2:capture_family_counter=f__Geobacteraceae--1||f__Micromonosporaceae--1:capture_genus_counter=g__Actinoplanes--1||g__Geomobilibacter--1:capture_order_counter=o__Geobacterales--1||o__Mycobacteriales--1:capture_phylum_counter=p__Actinobacteriota--1||p__Desulfobacterota--1:capture_species_counter=s__Actinoplanes ferrugineus_A--1||s__Geomobilibacter argillaceus--1:evalue_avg=5.850000000000005e-72:evalue_max=1.17e-71:evalue_min=1.05e-86:evalue_std=8.273149339882599e-72:evalue_sum=1.170000000000001e-71:gapopen_avg=0.0:gapopen_max=0.0:gapopen_min=0.0:gapopen_std=0.0:gapopen_sum=0.0:gtdb_class_counter=c__Gammaproteobacteria--11:gtdb_domain_counter=d__Bacteria--11:gtdb_family_counter=f__Pseudomonadaceae--11:gtdb_genus_counter=g__Pseudomonas_E--11:gtdb_order_counter=o__Pseudomonadales--11:gtdb_phylum_counter=p__Proteobacteria--11:gtdb_species_counter=s__Pseudomonas_E anguilliseptica--1||s__Pseudomonas_E guineae--1||s__Pseudomonas_E leptonychotis--1||s__Pseudomonas_E peli--1||s__Pseudomonas_E sp001465025--1||s__Pseudomonas_E sp002840155--1||s__Pseudomonas_E sp003060885--1||s__Pseudomonas_E sp009763245--1||s__Pseudomonas_E sp017886405--1||s__Pseudomonas_E sp018816095--1||s__Pseudomonas_E sp018827205--1:heptad_counter=MCP-40H--13:lbd_counter=:lca_tree=g__Pseudomonas_E:length_avg=158.5:length_max=167.0:length_min=150.0:length_std=12.020815280171307:length_sum=317.0:mismatch_avg=12.0:mismatch_max=23.0:mismatch_min=1.0:mismatch_std=15.556349186104045:mismatch_sum=24.0:name=N476588:qcovhsp_avg=99.65:qcovhsp_max=100.0:qcovhsp_min=99.3:qcovhsp_std=0.4949747468305853:qcovhsp_sum=199.3:qend_avg=158.5:qend_max=167.0:qend_min=150.0:qend_std=12.020815280171307:qend_sum=317.0:qstart_avg=1.0:qstart_max=1.0:qstart_min=1.0:qstart_std=0.0:qstart_sum=2.0:ref_name_counter=RS_GCF_003595175.1_protein.faa_NZ_CP032419.1_1901@PF00015_full_PFAM.318.509--1||RS_GCF_900099645.1_protein.faa_NZ_FMTL01000002.1_752@PF00015_full_PFAM.321.498--1:scovhsp_avg=86.05000000000001:scovhsp_max=87.4:scovhsp_min=84.7:scovhsp_std=1.9091883092036803:scovhsp_sum=172.10000000000002:send_avg=167.0:send_max=169.0:send_min=165.0:send_std=2.8284271247461903:send_sum=334.0:sstart_avg=9.5:sstart_max=16.0:sstart_min=3.0:sstart_std=9.192388155425117:sstart_sum=19.0])0.919:0.0162969[&&NHX:Sample_counter=rhizpot1--2||rhiztom1--4||rhiztom2--5||rhiztom3--6:Type_counter=GTDB--11||capture--17:besthit_avg=90.0:besthit_max=99.3:besthit_min=84.6:besthit_std=5.224557397521823:besthit_sum=990.0:bitscore_avg=230.45454545454547:bitscore_max=276.0:bitscore_min=110.0:bitscore_std=43.193433844425094:bitscore_sum=2535.0:capture_class_counter=c__Actinomycetia--1||c__Desulfovibrionia--3||c__Desulfuromonadia--6||c__Gammaproteobacteria--7:capture_domain_counter=d__Bacteria--17:capture_family_counter=f__Chitinibacteraceae--1||f__Chromobacteriaceae--1||f__Desulfovibrionaceae--3||f__Geobacteraceae--6||f__Micromonosporaceae--1||f__Pseudomonadaceae--5:capture_genus_counter=g__Actinoplanes--1||g__Aquitalea--1||g__Geomobilibacter--1||g__Geomonas--5||g__Megalodesulfovibrio--2||g__Pseudomonas_E--5||g__Silvimonas--1||g__Solidesulfovibrio--1:capture_order_counter=o__Burkholderiales--2||o__Desulfovibrionales--3||o__Geobacterales--6||o__Mycobacteriales--1||o__Pseudomonadales--5:capture_phylum_counter=p__Actinobacteriota--1||p__Desulfobacterota--6||p__Desulfobacterota_I--3||p__Proteobacteria--7:capture_species_counter=s__Actinoplanes ferrugineus_A--1||s__Aquitalea sp003693445--1||s__Geomobilibacter argillaceus--1||s__Geomonas anaerohicana--5||s__Megalodesulfovibrio gigas--2||s__Pseudomonas_E amygdali--2||s__Pseudomonas_E azotoformans_B--1||s__Pseudomonas_E cerasi--1||s__Pseudomonas_E sp003851685--1||s__Silvimonas iriomotensis--1||s__Solidesulfovibrio magneticus_A--1:evalue_avg=1.8636363636363635e-32:evalue_max=2.05e-31:evalue_min=1.54e-95:evalue_std=6.180982563844153e-32:evalue_sum=2.05e-31:gapopen_avg=0.0:gapopen_max=0.0:gapopen_min=0.0:gapopen_std=0.0:gapopen_sum=0.0:gtdb_class_counter=c__Gammaproteobacteria--11:gtdb_domain_counter=d__Bacteria--11:gtdb_family_counter=f__Pseudomonadaceae--11:gtdb_genus_counter=g__Pseudomonas_E--11:gtdb_order_counter=o__Pseudomonadales--11:gtdb_phylum_counter=p__Proteobacteria--11:gtdb_species_counter=s__Pseudomonas_E anguilliseptica--1||s__Pseudomonas_E guineae--1||s__Pseudomonas_E leptonychotis--1||s__Pseudomonas_E peli--1||s__Pseudomonas_E sp001465025--1||s__Pseudomonas_E sp002840155--1||s__Pseudomonas_E sp003060885--1||s__Pseudomonas_E sp009763245--1||s__Pseudomonas_E sp017886405--1||s__Pseudomonas_E sp018816095--1||s__Pseudomonas_E sp018827205--1:heptad_counter=MCP-40H--28:lbd_counter=:lca_tree=g__Pseudomonas_E:length_avg=150.9090909090909:length_max=167.0:length_min=95.0:length_std=20.017265275029683:length_sum=1660.0:mismatch_avg=15.454545454545455:mismatch_max=25.0:mismatch_min=1.0:mismatch_std=8.721968084826228:mismatch_sum=170.0:name=N476589:qcovhsp_avg=99.78181818181817:qcovhsp_max=100.0:qcovhsp_min=99.0:qcovhsp_std=0.3816233269028037:qcovhsp_sum=1097.6:qend_avg=151.0909090909091:qend_max=167.0:qend_min=96.0:qend_std=19.70509855572687:qend_sum=1662.0:qstart_avg=1.1818181818181819:qstart_max=2.0:qstart_min=1.0:qstart_std=0.40451991747794525:qstart_sum=13.0:ref_name_counter=RS_GCF_003595175.1_protein.faa_NZ_CP032419.1_1901@PF00015_full_PFAM.318.509--5||RS_GCF_004920405.1_protein.faa_NZ_RFLV01000002.1_401@PF00015_full_PFAM.316.497--1||RS_GCF_009763245.1_protein.faa_NZ_WKJZ01000001.1_1983@PF00015_full_PFAM.229.500--4||RS_GCF_900099645.1_protein.faa_NZ_FMTL01000002.1_752@PF00015_full_PFAM.321.498--1:scovhsp_avg=71.35454545454546:scovhsp_max=87.4:scovhsp_min=52.5:scovhsp_std=15.827593856070711:scovhsp_sum=784.9:send_avg=200.0909090909091:send_max=258.0:send_min=157.0:send_std=46.05964512554248:send_sum=2201.0:sstart_avg=50.18181818181818:sstart_max=115.0:sstart_min=3.0:sstart_std=50.64547004781016:sstart_sum=552.0],(((((((6ab5dd7c-e109-4d6e-b76a-2e2916ec3f61_4@MCPsignal.23.114:0.00896509[&&NHX:Sample=rhiztom3:Type=capture:capture_class=c__Clostridia:capture_domain=d__Bacteria:capture_family=f__Oscillospiraceae:capture_genus=g__Enterenecus:capture_order=o__Oscillospirales:capture_phylum=p__Firmicutes_A:capture_species=s__Enterenecus sp014799485:heptad=MCP-40H],(80b747d2-c5bb-4bb4-bc5a-8c57ed88a67d_4@MCPsignal.24.166:0.0534032[&&NHX:Sample=rhiztom3:Type=capture:besthit=93.7:bitscore=196.0:capture_class=c__Desulfuromonadia:capture_domain=d__Bacteria:capture_family=f__Geobacteraceae:capture_genus=g__Geomonas:capture_order=o__Geobacterales:capture_phylum=p__Desulfobacterota:capture_species=s__Geomonas sp019203205:evalue=1.09e-64:gapopen=1.0:heptad=MCP-40H:length=142.0:mismatch=8.0:qcovhsp=100.0:qend=142.0:qstart=1.0:ref_name=RS_GCF_001592875.1_protein.faa_NZ_LSOF01000006.1_3@PF00015_full_PFAM.322.508:scovhsp=75.8:send=164.0:sstart=24.0],(da9f6d93-7cfe-428b-9fc8-1d81c4dc4de8_6@MCPsignal.20.131:0.0517929[&&NHX:Sample=rhiztom3:Type=capture:capture_class=c__Bacilli:capture_domain=d__Bacteria:capture_family=f__Paenibacillaceae:capture_genus=g__Paenibacillus:capture_order=o__Paenibacillales:capture_phylum=p__Firmicutes:capture_species=s__Paenibacillus sp001517085:heptad=MCP-40H],bd0d70ad-6c09-4b6f-b858-ac661a785f9a_4@MCPsignal.68.171:0.0185149[&&NHX:Sample=rhiztom1:Type=capture:besthit=99.0:bitscore=182.0:capture_class=c__Alphaproteobacteria:capture_domain=d__Bacteria:capture_family=f__2-12-FULL-67-15:capture_genus=g__2-12-FULL-67-15:capture_order=o__Rhodospirillales:capture_phylum=p__Proteobacteria:capture_species=s__2-12-FULL-67-15 sp016872535:evalue=9.58e-60:gapopen=0.0:heptad=MCP-40H:length=102.0:mismatch=1.0:qcovhsp=99.0:qend=103.0:qstart=2.0:ref_name=RS_GCF_001592875.1_protein.faa_NZ_LSOF01000006.1_3@PF00015_full_PFAM.322.508:scovhsp=54.8:send=125.0:sstart=24.0])0:5e-09[&&NHX:Sample_counter=rhiztom1--1||rhiztom3--1:Type_counter=capture--2:besthit_avg=99.0:besthit_max=99.0:besthit_min=99.0:besthit_std=0:besthit_sum=99.0:bitscore_avg=182.0:bitscore_max=182.0:bitscore_min=182.0:bitscore_std=0:bitscore_sum=182.0:capture_class_counter=c__Alphaproteobacteria--1||c__Bacilli--1:capture_domain_counter=d__Bacteria--2:capture_family_counter=f__2-12-FULL-67-15--1||f__Paenibacillaceae--1:capture_genus_counter=g__2-12-FULL-67-15--1||g__Paenibacillus--1:capture_order_counter=o__Paenibacillales--1||o__Rhodospirillales--1:capture_phylum_counter=p__Firmicutes--1||p__Proteobacteria--1:capture_species_counter=s__2-12-FULL-67-15 sp016872535--1||s__Paenibacillus sp001517085--1:evalue_avg=9.58e-60:evalue_max=9.58e-60:evalue_min=9.58e-60:evalue_std=0:evalue_sum=9.58e-60:gapopen_avg=0.0:gapopen_max=0.0:gapopen_min=0.0:gapopen_std=0:gapopen_sum=0.0:gtdb_class_counter=:gtdb_domain_counter=:gtdb_family_counter=:gtdb_genus_counter=:gtdb_order_counter=:gtdb_phylum_counter=:gtdb_species_counter=:heptad_counter=MCP-40H--2:lbd_counter=:length_avg=102.0:length_max=102.0:length_min=102.0:length_std=0:length_sum=102.0:mismatch_avg=1.0:mismatch_max=1.0:mismatch_min=1.0:mismatch_std=0:mismatch_sum=1.0:name=N476594:qcovhsp_avg=99.0:qcovhsp_max=99.0:qcovhsp_min=99.0:qcovhsp_std=0:qcovhsp_sum=99.0:qend_avg=103.0:qend_max=103.0:qend_min=103.0:qend_std=0:qend_sum=103.0:qstart_avg=2.0:qstart_max=2.0:qstart_min=2.0:qstart_std=0:qstart_sum=2.0:ref_name_counter=RS_GCF_001592875.1_protein.faa_NZ_LSOF01000006.1_3@PF00015_full_PFAM.322.508--1:scovhsp_avg=54.8:scovhsp_max=54.8:scovhsp_min=54.8:scovhsp_std=0:scovhsp_sum=54.8:send_avg=125.0:send_max=125.0:send_min=125.0:send_std=0:send_sum=125.0:sstart_avg=24.0:sstart_max=24.0:sstart_min=24.0:sstart_std=0:sstart_sum=24.0])0.691:0.0187387[&&NHX:Sample_counter=rhiztom1--1||rhiztom3--2:Type_counter=capture--3:besthit_avg=96.35:besthit_max=99.0:besthit_min=93.7:besthit_std=3.7476659402887:besthit_sum=192.7:bitscore_avg=189.0:bitscore_max=196.0:bitscore_min=182.0:bitscore_std=9.899494936611665:bitscore_sum=378.0:capture_class_counter=c__Alphaproteobacteria--1||c__Bacilli--1||c__Desulfuromonadia--1:capture_domain_counter=d__Bacteria--3:capture_family_counter=f__2-12-FULL-67-15--1||f__Geobacteraceae--1||f__Paenibacillaceae--1:capture_genus_counter=g__2-12-FULL-67-15--1||g__Geomonas--1||g__Paenibacillus--1:capture_order_counter=o__Geobacterales--1||o__Paenibacillales--1||o__Rhodospirillales--1:capture_phylum_counter=p__Desulfobacterota--1||p__Firmicutes--1||p__Proteobacteria--1:capture_species_counter=s__2-12-FULL-67-15 sp016872535--1||s__Geomonas sp019203205--1||s__Paenibacillus sp001517085--1:evalue_avg=4.7900545e-60:evalue_max=9.58e-60:evalue_min=1.09e-64:evalue_std=6.774005889127976e-60:evalue_sum=9.580109e-60:gapopen_avg=0.5:gapopen_max=1.0:gapopen_min=0.0:gapopen_std=0.7071067811865476:gapopen_sum=1.0:gtdb_class_counter=:gtdb_domain_counter=:gtdb_family_counter=:gtdb_genus_counter=:gtdb_order_counter=:gtdb_phylum_counter=:gtdb_species_counter=:heptad_counter=MCP-40H--3:lbd_counter=:length_avg=122.0:length_max=142.0:length_min=102.0:length_std=28.284271247461902:length_sum=244.0:mismatch_avg=4.5:mismatch_max=8.0:mismatch_min=1.0:mismatch_std=4.949747468305833:mismatch_sum=9.0:name=N476595:qcovhsp_avg=99.5:qcovhsp_max=100.0:qcovhsp_min=99.0:qcovhsp_std=0.7071067811865476:qcovhsp_sum=199.0:qend_avg=122.5:qend_max=142.0:qend_min=103.0:qend_std=27.577164466275352:qend_sum=245.0:qstart_avg=1.5:qstart_max=2.0:qstart_min=1.0:qstart_std=0.7071067811865476:qstart_sum=3.0:ref_name_counter=RS_GCF_001592875.1_protein.faa_NZ_LSOF01000006.1_3@PF00015_full_PFAM.322.508--2:scovhsp_avg=65.3:scovhsp_max=75.8:scovhsp_min=54.8:scovhsp_std=14.849242404917497:scovhsp_sum=130.6:send_avg=144.5:send_max=164.0:send_min=125.0:send_std=27.577164466275352:send_sum=289.0:sstart_avg=24.0:sstart_max=24.0:sstart_min=24.0:sstart_std=0.0:sstart_sum=48.0])0:5e-09[&&NHX:Sample_counter=rhiztom1--1||rhiztom3--3:Type_counter=capture--4:besthit_avg=96.35:besthit_max=99.0:besthit_min=93.7:besthit_std=3.7476659402887:besthit_sum=192.7:bitscore_avg=189.0:bitscore_max=196.0:bitscore_min=182.0:bitscore_std=9.899494936611665:bitscore_sum=378.0:capture_class_counter=c__Alphaproteobacteria--1||c__Bacilli--1||c__Clostridia--1||c__Desulfuromonadia--1:capture_domain_counter=d__Bacteria--4:capture_family_counter=f__2-12-FULL-67-15--1||f__Geobacteraceae--1||f__Oscillospiraceae--1||f__Paenibacillaceae--1:capture_genus_counter=g__2-12-FULL-67-15--1||g__Enterenecus--1||g__Geomonas--1||g__Paenibacillus--1:capture_order_counter=o__Geobacterales--1||o__Oscillospirales--1||o__Paenibacillales--1||o__Rhodospirillales--1:capture_phylum_counter=p__Desulfobacterota--1||p__Firmicutes--1||p__Firmicutes_A--1||p__Proteobacteria--1:capture_species_counter=s__2-12-FULL-67-15 sp016872535--1||s__Enterenecus sp014799485--1||s__Geomonas sp019203205--1||s__Paenibacillus sp001517085--1:evalue_avg=4.7900545e-60:evalue_max=9.58e-60:evalue_min=1.09e-64:evalue_std=6.774005889127976e-60:evalue_sum=9.580109e-60:gapopen_avg=0.5:gapopen_max=1.0:gapopen_min=0.0:gapopen_std=0.7071067811865476:gapopen_sum=1.0:gtdb_class_counter=:gtdb_domain_counter=:gtdb_family_counter=:gtdb_genus_counter=:gtdb_order_counter=:gtdb_phylum_counter=:gtdb_species_counter=:heptad_counter=MCP-40H--4:lbd_counter=:length_avg=122.0:length_max=142.0:length_min=102.0:length_std=28.284271247461902:length_sum=244.0:mismatch_avg=4.5:mismatch_max=8.0:mismatch_min=1.0:mismatch_std=4.949747468305833:mismatch_sum=9.0:name=N476596:qcovhsp_avg=99.5:qcovhsp_max=100.0:qcovhsp_min=99.0:qcovhsp_std=0.7071067811865476:qcovhsp_sum=199.0:qend_avg=122.5:qend_max=142.0:qend_min=103.0:qend_std=27.577164466275352:qend_sum=245.0:qstart_avg=1.5:qstart_max=2.0:qstart_min=1.0:qstart_std=0.7071067811865476:qstart_sum=3.0:ref_name_counter=RS_GCF_001592875.1_protein.faa_NZ_LSOF01000006.1_3@PF00015_full_PFAM.322.508--2:scovhsp_avg=65.3:scovhsp_max=75.8:scovhsp_min=54.8:scovhsp_std=14.849242404917497:scovhsp_sum=130.6:send_avg=144.5:send_max=164.0:send_min=125.0:send_std=27.577164466275352:send_sum=289.0:sstart_avg=24.0:sstart_max=24.0:sstart_min=24.0:sstart_std=0.0:sstart_sum=48.0],(RS_GCF_014174475.1_protein.faa_NZ_JACJUD010000004.1_333@PF00015_full_PFAM.224.502:0.00657132[&&NHX:Type=GTDB:gtdb_class=c__Gammaproteobacteria:gtdb_domain=d__Bacteria:gtdb_family=f__Pseudomonadaceae:gtdb_genus=g__Pseudomonas_E:gtdb_order=o__Pseudomonadales:gtdb_phylum=p__Proteobacteria:gtdb_species=s__Pseudomonas_E sp014174475:heptad=MCP-40H:species=d__Bacteria_p__Proteobacteria_c__Gammaproteobacteria_o__Pseudomonadales_f__Pseudomonadaceae_g__Pseudomonas_E_s__Pseudomonas_E sp014174475],(85e4a224-92b8-4e26-b227-c18b4eaa03dd_5@MCPsignal.27.126:5e-09[&&NHX:Sample=rhiztom3:Type=capture:besthit=99.0:bitscore=180.0:capture_class=c__Alphaproteobacteria:capture_domain=d__Bacteria:capture_family=f__2-12-FULL-67-15:capture_genus=g__2-12-FULL-67-15:capture_order=o__Rhodospirillales:capture_phylum=p__Proteobacteria:capture_species=s__2-12-FULL-67-15 sp016872535:evalue=6.64e-59:gapopen=0.0:heptad=MCP-40H:length=99.0:mismatch=1.0:qcovhsp=100.0:qend=99.0:qstart=1.0:ref_name=RS_GCF_001592875.1_protein.faa_NZ_LSOF01000006.1_3@PF00015_full_PFAM.322.508:scovhsp=53.2:send=112.0:sstart=14.0],(f249d7c9-c64c-497b-a26a-545e99f03cfe_6@MCPsignal.348.410:1.3465[&&NHX:Sample=rhizpot3:Type=capture:capture_class=c__GCA-002687715:capture_domain=d__Bacteria:capture_family=f__GCA-002687715:capture_genus=g__GCA-2687715:capture_order=o__GCA-002687715:capture_phylum=p__Planctomycetota:capture_species=s__GCA-2687715 sp002687715:heptad=MCP-44H],4d62963f-08e7-4d0d-9a3f-4a0a2113ec8c_6@MCPsignal.135.241:5e-09[&&NHX:Sample=rhiztom3:Type=capture:capture_class=c__Gammaproteobacteria:capture_domain=d__Bacteria:capture_family=f__Pseudomonadaceae:capture_genus=g__Pseudomonas_A:capture_order=o__Pseudomonadales:capture_phylum=p__Proteobacteria:capture_species=s__Pseudomonas_A chloritidismutans:heptad=MCP-40H])0:5e-09[&&NHX:Sample_counter=rhizpot3--1||rhiztom3--1:Type_counter=capture--2:capture_class_counter=c__GCA-002687715--1||c__Gammaproteobacteria--1:capture_domain_counter=d__Bacteria--2:capture_family_counter=f__GCA-002687715--1||f__Pseudomonadaceae--1:capture_genus_counter=g__GCA-2687715--1||g__Pseudomonas_A--1:capture_order_counter=o__GCA-002687715--1||o__Pseudomonadales--1:capture_phylum_counter=p__Planctomycetota--1||p__Proteobacteria--1:capture_species_counter=s__GCA-2687715 sp002687715--1||s__Pseudomonas_A chloritidismutans--1:gtdb_class_counter=:gtdb_domain_counter=:gtdb_family_counter=:gtdb_genus_counter=:gtdb_order_counter=:gtdb_phylum_counter=:gtdb_species_counter=:heptad_counter=MCP-40H--1||MCP-44H--1:lbd_counter=:name=N476601:ref_name_counter=])0.835:0.0195437[&&NHX:Sample_counter=rhizpot3--1||rhiztom3--2:Type_counter=capture--3:besthit_avg=99.0:besthit_max=99.0:besthit_min=99.0:besthit_std=0:besthit_sum=99.0:bitscore_avg=180.0:bitscore_max=180.0:bitscore_min=180.0:bitscore_std=0:bitscore_sum=180.0:capture_class_counter=c__Alphaproteobacteria--1||c__GCA-002687715--1||c__Gammaproteobacteria--1:capture_domain_counter=d__Bacteria--3:capture_family_counter=f__2-12-FULL-67-15--1||f__GCA-002687715--1||f__Pseudomonadaceae--1:capture_genus_counter=g__2-12-FULL-67-15--1||g__GCA-2687715--1||g__Pseudomonas_A--1:capture_order_counter=o__GCA-002687715--1||o__Pseudomonadales--1||o__Rhodospirillales--1:capture_phylum_counter=p__Planctomycetota--1||p__Proteobacteria--2:capture_species_counter=s__2-12-FULL-67-15 sp016872535--1||s__GCA-2687715 sp002687715--1||s__Pseudomonas_A chloritidismutans--1:evalue_avg=6.64e-59:evalue_max=6.64e-59:evalue_min=6.64e-59:evalue_std=0:evalue_sum=6.64e-59:gapopen_avg=0.0:gapopen_max=0.0:gapopen_min=0.0:gapopen_std=0:gapopen_sum=0.0:gtdb_class_counter=:gtdb_domain_counter=:gtdb_family_counter=:gtdb_genus_counter=:gtdb_order_counter=:gtdb_phylum_counter=:gtdb_species_counter=:heptad_counter=MCP-40H--2||MCP-44H--1:lbd_counter=:length_avg=99.0:length_max=99.0:length_min=99.0:length_std=0:length_sum=99.0:mismatch_avg=1.0:mismatch_max=1.0:mismatch_min=1.0:mismatch_std=0:mismatch_sum=1.0:name=N476602:qcovhsp_avg=100.0:qcovhsp_max=100.0:qcovhsp_min=100.0:qcovhsp_std=0:qcovhsp_sum=100.0:qend_avg=99.0:qend_max=99.0:qend_min=99.0:qend_std=0:qend_sum=99.0:qstart_avg=1.0:qstart_max=1.0:qstart_min=1.0:qstart_std=0:qstart_sum=1.0:ref_name_counter=RS_GCF_001592875.1_protein.faa_NZ_LSOF01000006.1_3@PF00015_full_PFAM.322.508--1:scovhsp_avg=53.2:scovhsp_max=53.2:scovhsp_min=53.2:scovhsp_std=0:scovhsp_sum=53.2:send_avg=112.0:send_max=112.0:send_min=112.0:send_std=0:send_sum=112.0:sstart_avg=14.0:sstart_max=14.0:sstart_min=14.0:sstart_std=0:sstart_sum=14.0])0:5e-09[&&NHX:Sample_counter=rhizpot3--1||rhiztom3--2:Type_counter=GTDB--1||capture--3:besthit_avg=99.0:besthit_max=99.0:besthit_min=99.0:besthit_std=0:besthit_sum=99.0:bitscore_avg=180.0:bitscore_max=180.0:bitscore_min=180.0:bitscore_std=0:bitscore_sum=180.0:capture_class_counter=c__Alphaproteobacteria--1||c__GCA-002687715--1||c__Gammaproteobacteria--1:capture_domain_counter=d__Bacteria--3:capture_family_counter=f__2-12-FULL-67-15--1||f__GCA-002687715--1||f__Pseudomonadaceae--1:capture_genus_counter=g__2-12-FULL-67-15--1||g__GCA-2687715--1||g__Pseudomonas_A--1:capture_order_counter=o__GCA-002687715--1||o__Pseudomonadales--1||o__Rhodospirillales--1:capture_phylum_counter=p__Planctomycetota--1||p__Proteobacteria--2:capture_species_counter=s__2-12-FULL-67-15 sp016872535--1||s__GCA-2687715 sp002687715--1||s__Pseudomonas_A chloritidismutans--1:evalue_avg=6.64e-59:evalue_max=6.64e-59:evalue_min=6.64e-59:evalue_std=0:evalue_sum=6.64e-59:gapopen_avg=0.0:gapopen_max=0.0:gapopen_min=0.0:gapopen_std=0:gapopen_sum=0.0:gtdb_class_counter=c__Gammaproteobacteria--1:gtdb_domain_counter=d__Bacteria--1:gtdb_family_counter=f__Pseudomonadaceae--1:gtdb_genus_counter=g__Pseudomonas_E--1:gtdb_order_counter=o__Pseudomonadales--1:gtdb_phylum_counter=p__Proteobacteria--1:gtdb_species_counter=s__Pseudomonas_E sp014174475--1:heptad_counter=MCP-40H--3||MCP-44H--1:lbd_counter=:lca_tree=s__Pseudomonas_E sp014174475:length_avg=99.0:length_max=99.0:length_min=99.0:length_std=0:length_sum=99.0:mismatch_avg=1.0:mismatch_max=1.0:mismatch_min=1.0:mismatch_std=0:mismatch_sum=1.0:name=N476603:qcovhsp_avg=100.0:qcovhsp_max=100.0:qcovhsp_min=100.0:qcovhsp_std=0:qcovhsp_sum=100.0:qend_avg=99.0:qend_max=99.0:qend_min=99.0:qend_std=0:qend_sum=99.0:qstart_avg=1.0:qstart_max=1.0:qstart_min=1.0:qstart_std=0:qstart_sum=1.0:ref_name_counter=RS_GCF_001592875.1_protein.faa_NZ_LSOF01000006.1_3@PF00015_full_PFAM.322.508--1:scovhsp_avg=53.2:scovhsp_max=53.2:scovhsp_min=53.2:scovhsp_std=0:scovhsp_sum=53.2:send_avg=112.0:send_max=112.0:send_min=112.0:send_std=0:send_sum=112.0:sstart_avg=14.0:sstart_max=14.0:sstart_min=14.0:sstart_std=0:sstart_sum=14.0])0.889:0.00647012[&&NHX:Sample_counter=rhizpot3--1||rhiztom1--1||rhiztom3--5:Type_counter=GTDB--1||capture--7:besthit_avg=97.23333333333333:besthit_max=99.0:besthit_min=93.7:besthit_std=3.059956426705015:besthit_sum=291.7:bitscore_avg=186.0:bitscore_max=196.0:bitscore_min=180.0:bitscore_std=8.717797887081348:bitscore_sum=558.0:capture_class_counter=c__Alphaproteobacteria--2||c__Bacilli--1||c__Clostridia--1||c__Desulfuromonadia--1||c__GCA-002687715--1||c__Gammaproteobacteria--1:capture_domain_counter=d__Bacteria--7:capture_family_counter=f__2-12-FULL-67-15--2||f__GCA-002687715--1||f__Geobacteraceae--1||f__Oscillospiraceae--1||f__Paenibacillaceae--1||f__Pseudomonadaceae--1:capture_genus_counter=g__2-12-FULL-67-15--2||g__Enterenecus--1||g__GCA-2687715--1||g__Geomonas--1||g__Paenibacillus--1||g__Pseudomonas_A--1:capture_order_counter=o__GCA-002687715--1||o__Geobacterales--1||o__Oscillospirales--1||o__Paenibacillales--1||o__Pseudomonadales--1||o__Rhodospirillales--2:capture_phylum_counter=p__Desulfobacterota--1||p__Firmicutes--1||p__Firmicutes_A--1||p__Planctomycetota--1||p__Proteobacteria--3:capture_species_counter=s__2-12-FULL-67-15 sp016872535--2||s__Enterenecus sp014799485--1||s__GCA-2687715 sp002687715--1||s__Geomonas sp019203205--1||s__Paenibacillus sp001517085--1||s__Pseudomonas_A chloritidismutans--1:evalue_avg=2.5326703e-59:evalue_max=6.64e-59:evalue_min=1.09e-64:evalue_std=3.589157801951074e-59:evalue_sum=7.5980109e-59:gapopen_avg=0.3333333333333333:gapopen_max=1.0:gapopen_min=0.0:gapopen_std=0.5773502691896258:gapopen_sum=1.0:gtdb_class_counter=c__Gammaproteobacteria--1:gtdb_domain_counter=d__Bacteria--1:gtdb_family_counter=f__Pseudomonadaceae--1:gtdb_genus_counter=g__Pseudomonas_E--1:gtdb_order_counter=o__Pseudomonadales--1:gtdb_phylum_counter=p__Proteobacteria--1:gtdb_species_counter=s__Pseudomonas_E sp014174475--1:heptad_counter=MCP-40H--7||MCP-44H--1:lbd_counter=:lca_tree=s__Pseudomonas_E sp014174475:length_avg=114.33333333333333:length_max=142.0:length_min=99.0:length_std=24.006943440041116:length_sum=343.0:mismatch_avg=3.3333333333333335:mismatch_max=8.0:mismatch_min=1.0:mismatch_std=4.041451884327381:mismatch_sum=10.0:name=N476604:qcovhsp_avg=99.66666666666667:qcovhsp_max=100.0:qcovhsp_min=99.0:qcovhsp_std=0.5773502691896257:qcovhsp_sum=299.0:qend_avg=114.66666666666667:qend_max=142.0:qend_min=99.0:qend_std=23.75570107012911:qend_sum=344.0:qstart_avg=1.3333333333333333:qstart_max=2.0:qstart_min=1.0:qstart_std=0.5773502691896257:qstart_sum=4.0:ref_name_counter=RS_GCF_001592875.1_protein.faa_NZ_LSOF01000006.1_3@PF00015_full_PFAM.322.508--3:scovhsp_avg=61.26666666666667:scovhsp_max=75.8:scovhsp_min=53.2:scovhsp_std=12.611634839834734:scovhsp_sum=183.8:send_avg=133.66666666666666:send_max=164.0:send_min=112.0:send_std=27.061657993059725:send_sum=401.0:sstart_avg=20.666666666666668:sstart_max=24.0:sstart_min=14.0:sstart_std=5.773502691896257:sstart_sum=62.0],(fa1828e0-ae10-4b31-97c9-61c4d5775aeb_1@MCPsignal.133.259:0.0132476[&&NHX:Sample=rhiztom3:Type=capture:besthit=99.2:bitscore=218.0:capture_class=c__Gammaproteobacteria:capture_domain=d__Bacteria:capture_family=f__Pseudomonadaceae:capture_genus=g__Pseudomonas_E:capture_order=o__Pseudomonadales:capture_phylum=p__Proteobacteria:capture_species=s__Pseudomonas_E sp001592875:evalue=1.73e-73:gapopen=0.0:heptad=MCP-40H:length=123.0:mismatch=1.0:qcovhsp=97.6:qend=125.0:qstart=3.0:ref_name=RS_GCF_001592875.1_protein.faa_NZ_LSOF01000006.1_3@PF00015_full_PFAM.322.508:scovhsp=66.1:send=123.0:sstart=1.0],(RS_GCF_014490745.1_protein.faa_NZ_LZEU01000001.1_1905@PF00015_full_PFAM.232.504:0.0156162[&&NHX:Type=GTDB:gtdb_class=c__Gammaproteobacteria:gtdb_domain=d__Bacteria:gtdb_family=f__Pseudomonadaceae:gtdb_genus=g__Pseudomonas_E:gtdb_order=o__Pseudomonadales:gtdb_phylum=p__Proteobacteria:gtdb_species=s__Pseudomonas_E alcaligenes_C:heptad=MCP-40H:species=d__Bacteria_p__Proteobacteria_c__Gammaproteobacteria_o__Pseudomonadales_f__Pseudomonadaceae_g__Pseudomonas_E_s__Pseudomonas_E alcaligenes_C],(RS_GCF_014851865.1_protein.faa_NZ_JACVAM010000005.1_375@PF00015_full_PFAM.194.506:0.0148737[&&NHX:Type=GTDB:gtdb_class=c__Gammaproteobacteria:gtdb_domain=d__Bacteria:gtdb_family=f__Pseudomonadaceae:gtdb_genus=g__Pseudomonas_E:gtdb_order=o__Pseudomonadales:gtdb_phylum=p__Proteobacteria:gtdb_species=s__Pseudomonas_E sp014851865:heptad=MCP-40H:species=d__Bacteria_p__Proteobacteria_c__Gammaproteobacteria_o__Pseudomonadales_f__Pseudomonadaceae_g__Pseudomonas_E_s__Pseudomonas_E sp014851865],GB_GCA_002483005.1_protein.faa_DLHB01000060.1_42@PF00015_full_PFAM.228.503:0.00695727[&&NHX:Type=GTDB:gtdb_class=c__Gammaproteobacteria:gtdb_domain=d__Bacteria:gtdb_family=f__Pseudomonadaceae:gtdb_genus=g__Pseudomonas_E:gtdb_order=o__Pseudomonadales:gtdb_phylum=p__Proteobacteria:gtdb_species=s__Pseudomonas_E sp002483005:heptad=MCP-40H:species=d__Bacteria_p__Proteobacteria_c__Gammaproteobacteria_o__Pseudomonadales_f__Pseudomonadaceae_g__Pseudomonas_E_s__Pseudomonas_E sp002483005])1:0.0342436[&&NHX:Sample_counter=:Type_counter=GTDB--2:capture_class_counter=:capture_domain_counter=:capture_family_counter=:capture_genus_counter=:capture_order_counter=:capture_phylum_counter=:capture_species_counter=:evoltype=D:gtdb_class_counter=c__Gammaproteobacteria--2:gtdb_domain_counter=d__Bacteria--2:gtdb_family_counter=f__Pseudomonadaceae--2:gtdb_genus_counter=g__Pseudomonas_E--2:gtdb_order_counter=o__Pseudomonadales--2:gtdb_phylum_counter=p__Proteobacteria--2:gtdb_species_counter=s__Pseudomonas_E sp002483005--1||s__Pseudomonas_E sp014851865--1:heptad_counter=MCP-40H--2:lbd_counter=:lca=d__Bacteria:lca_tree=g__Pseudomonas_E:name=N476609:ref_name_counter=])0:1.3e-08[&&NHX:Sample_counter=:Type_counter=GTDB--3:capture_class_counter=:capture_domain_counter=:capture_family_counter=:capture_genus_counter=:capture_order_counter=:capture_phylum_counter=:capture_species_counter=:evoltype=D:gtdb_class_counter=c__Gammaproteobacteria--3:gtdb_domain_counter=d__Bacteria--3:gtdb_family_counter=f__Pseudomonadaceae--3:gtdb_genus_counter=g__Pseudomonas_E--3:gtdb_order_counter=o__Pseudomonadales--3:gtdb_phylum_counter=p__Proteobacteria--3:gtdb_species_counter=s__Pseudomonas_E alcaligenes_C--1||s__Pseudomonas_E sp002483005--1||s__Pseudomonas_E sp014851865--1:heptad_counter=MCP-40H--3:lbd_counter=:lca=d__Bacteria:lca_tree=g__Pseudomonas_E:name=N476610:ref_name_counter=])0.476:0.00784031[&&NHX:Sample_counter=rhiztom3--1:Type_counter=GTDB--3||capture--1:besthit_avg=99.2:besthit_max=99.2:besthit_min=99.2:besthit_std=0:besthit_sum=99.2:bitscore_avg=218.0:bitscore_max=218.0:bitscore_min=218.0:bitscore_std=0:bitscore_sum=218.0:capture_class_counter=c__Gammaproteobacteria--1:capture_domain_counter=d__Bacteria--1:capture_family_counter=f__Pseudomonadaceae--1:capture_genus_counter=g__Pseudomonas_E--1:capture_order_counter=o__Pseudomonadales--1:capture_phylum_counter=p__Proteobacteria--1:capture_species_counter=s__Pseudomonas_E sp001592875--1:evalue_avg=1.73e-73:evalue_max=1.73e-73:evalue_min=1.73e-73:evalue_std=0:evalue_sum=1.73e-73:gapopen_avg=0.0:gapopen_max=0.0:gapopen_min=0.0:gapopen_std=0:gapopen_sum=0.0:gtdb_class_counter=c__Gammaproteobacteria--3:gtdb_domain_counter=d__Bacteria--3:gtdb_family_counter=f__Pseudomonadaceae--3:gtdb_genus_counter=g__Pseudomonas_E--3:gtdb_order_counter=o__Pseudomonadales--3:gtdb_phylum_counter=p__Proteobacteria--3:gtdb_species_counter=s__Pseudomonas_E alcaligenes_C--1||s__Pseudomonas_E sp002483005--1||s__Pseudomonas_E sp014851865--1:heptad_counter=MCP-40H--4:lbd_counter=:lca_tree=g__Pseudomonas_E:length_avg=123.0:length_max=123.0:length_min=123.0:length_std=0:length_sum=123.0:mismatch_avg=1.0:mismatch_max=1.0:mismatch_min=1.0:mismatch_std=0:mismatch_sum=1.0:name=N476611:qcovhsp_avg=97.6:qcovhsp_max=97.6:qcovhsp_min=97.6:qcovhsp_std=0:qcovhsp_sum=97.6:qend_avg=125.0:qend_max=125.0:qend_min=125.0:qend_std=0:qend_sum=125.0:qstart_avg=3.0:qstart_max=3.0:qstart_min=3.0:qstart_std=0:qstart_sum=3.0:ref_name_counter=RS_GCF_001592875.1_protein.faa_NZ_LSOF01000006.1_3@PF00015_full_PFAM.322.508--1:scovhsp_avg=66.1:scovhsp_max=66.1:scovhsp_min=66.1:scovhsp_std=0:scovhsp_sum=66.1:send_avg=123.0:send_max=123.0:send_min=123.0:send_std=0:send_sum=123.0:sstart_avg=1.0:sstart_max=1.0:sstart_min=1.0:sstart_std=0:sstart_sum=1.0])0.083:0.00240631[&&NHX:Sample_counter=rhizpot3--1||rhiztom1--1||rhiztom3--6:Type_counter=GTDB--4||capture--8:besthit_avg=97.725:besthit_max=99.2:besthit_min=93.7:besthit_std=2.6849891371598993:besthit_sum=390.9:bitscore_avg=194.0:bitscore_max=218.0:bitscore_min=180.0:bitscore_std=17.511900715418264:bitscore_sum=776.0:capture_class_counter=c__Alphaproteobacteria--2||c__Bacilli--1||c__Clostridia--1||c__Desulfuromonadia--1||c__GCA-002687715--1||c__Gammaproteobacteria--2:capture_domain_counter=d__Bacteria--8:capture_family_counter=f__2-12-FULL-67-15--2||f__GCA-002687715--1||f__Geobacteraceae--1||f__Oscillospiraceae--1||f__Paenibacillaceae--1||f__Pseudomonadaceae--2:capture_genus_counter=g__2-12-FULL-67-15--2||g__Enterenecus--1||g__GCA-2687715--1||g__Geomonas--1||g__Paenibacillus--1||g__Pseudomonas_A--1||g__Pseudomonas_E--1:capture_order_counter=o__GCA-002687715--1||o__Geobacterales--1||o__Oscillospirales--1||o__Paenibacillales--1||o__Pseudomonadales--2||o__Rhodospirillales--2:capture_phylum_counter=p__Desulfobacterota--1||p__Firmicutes--1||p__Firmicutes_A--1||p__Planctomycetota--1||p__Proteobacteria--4:capture_species_counter=s__2-12-FULL-67-15 sp016872535--2||s__Enterenecus sp014799485--1||s__GCA-2687715 sp002687715--1||s__Geomonas sp019203205--1||s__Paenibacillus sp001517085--1||s__Pseudomonas_A chloritidismutans--1||s__Pseudomonas_E sp001592875--1:evalue_avg=1.8995027250000042e-59:evalue_max=6.64e-59:evalue_min=1.73e-73:evalue_std=3.1924348905388313e-59:evalue_sum=7.598010900000017e-59:gapopen_avg=0.25:gapopen_max=1.0:gapopen_min=0.0:gapopen_std=0.5:gapopen_sum=1.0:gtdb_class_counter=c__Gammaproteobacteria--4:gtdb_domain_counter=d__Bacteria--4:gtdb_family_counter=f__Pseudomonadaceae--4:gtdb_genus_counter=g__Pseudomonas_E--4:gtdb_order_counter=o__Pseudomonadales--4:gtdb_phylum_counter=p__Proteobacteria--4:gtdb_species_counter=s__Pseudomonas_E alcaligenes_C--1||s__Pseudomonas_E sp002483005--1||s__Pseudomonas_E sp014174475--1||s__Pseudomonas_E sp014851865--1:heptad_counter=MCP-40H--11||MCP-44H--1:lbd_counter=:lca_tree=g__Pseudomonas_E:length_avg=116.5:length_max=142.0:length_min=99.0:length_std=20.074859899884732:length_sum=466.0:mismatch_avg=2.75:mismatch_max=8.0:mismatch_min=1.0:mismatch_std=3.5:mismatch_sum=11.0:name=N476612:qcovhsp_avg=99.15:qcovhsp_max=100.0:qcovhsp_min=97.6:qcovhsp_std=1.1357816691600573:qcovhsp_sum=396.6:qend_avg=117.25:qend_max=142.0:qend_min=99.0:qend_std=20.072784228070272:qend_sum=469.0:qstart_avg=1.75:qstart_max=3.0:qstart_min=1.0:qstart_std=0.9574271077563381:qstart_sum=7.0:ref_name_counter=RS_GCF_001592875.1_protein.faa_NZ_LSOF01000006.1_3@PF00015_full_PFAM.322.508--4:scovhsp_avg=62.474999999999994:scovhsp_max=75.8:scovhsp_min=53.2:scovhsp_std=10.577137293868:scovhsp_sum=249.89999999999998:send_avg=131.0:send_max=164.0:send_min=112.0:send_std=22.73030282830976:send_sum=524.0:sstart_avg=15.75:sstart_max=24.0:sstart_min=1.0:sstart_std=10.90489186863706:sstart_sum=63.0],((((RS_GCF_013200955.2_protein.faa_NZ_CP053697.2_1850@PF00015_full_PFAM.234.508:5e-09[&&NHX:Type=GTDB:gtdb_class=c__Gammaproteobacteria:gtdb_domain=d__Bacteria:gtdb_family=f__Pseudomonadaceae:gtdb_genus=g__Pseudomonas_E:gtdb_order=o__Pseudomonadales:gtdb_phylum=p__Proteobacteria:gtdb_species=s__Pseudomonas_E campi:heptad=MCP-40H:species=d__Bacteria_p__Proteobacteria_c__Gammaproteobacteria_o__Pseudomonadales_f__Pseudomonadaceae_g__Pseudomonas_E_s__Pseudomonas_E campi],(RS_GCF_014164785.1_protein.faa_NZ_JACJFN010000002.1_614@PF00015_full_PFAM.238.508:0.0051667[&&NHX:Type=GTDB:gtdb_class=c__Gammaproteobacteria:gtdb_domain=d__Bacteria:gtdb_family=f__Pseudomonadaceae:gtdb_genus=g__Pseudomonas_E:gtdb_order=o__Pseudomonadales:gtdb_phylum=p__Proteobacteria:gtdb_species=s__Pseudomonas_E sp014164785:heptad=MCP-40H:species=d__Bacteria_p__Proteobacteria_c__Gammaproteobacteria_o__Pseudomonadales_f__Pseudomonadaceae_g__Pseudomonas_E_s__Pseudomonas_E sp014164785],f29dc51b-c025-498f-badd-65de13deeab7_6@MCPsignal.30.183:0.0221406[&&NHX:Sample=rhiztom2:Type=capture:besthit=96.7:bitscore=263.0:capture_class=c__Bacilli:capture_domain=d__Bacteria:capture_family=f__Paenibacillaceae:capture_genus=g__Saccharibacillus:capture_order=o__Paenibacillales:capture_phylum=p__Firmicutes:capture_species=s__Saccharibacillus brassicae:evalue=1.48e-89:gapopen=0.0:heptad=MCP-40H:length=153.0:mismatch=5.0:qcovhsp=100.0:qend=153.0:qstart=1.0:ref_name=RS_GCF_013200955.2_protein.faa_NZ_CP053697.2_1850@PF00015_full_PFAM.234.508:scovhsp=55.8:send=253.0:sstart=101.0])0.76:0.00253773[&&NHX:Sample_counter=rhiztom2--1:Type_counter=GTDB--1||capture--1:besthit_avg=96.7:besthit_max=96.7:besthit_min=96.7:besthit_std=0:besthit_sum=96.7:bitscore_avg=263.0:bitscore_max=263.0:bitscore_min=263.0:bitscore_std=0:bitscore_sum=263.0:capture_class_counter=c__Bacilli--1:capture_domain_counter=d__Bacteria--1:capture_family_counter=f__Paenibacillaceae--1:capture_genus_counter=g__Saccharibacillus--1:capture_order_counter=o__Paenibacillales--1:capture_phylum_counter=p__Firmicutes--1:capture_species_counter=s__Saccharibacillus brassicae--1:evalue_avg=1.48e-89:evalue_max=1.48e-89:evalue_min=1.48e-89:evalue_std=0:evalue_sum=1.48e-89:gapopen_avg=0.0:gapopen_max=0.0:gapopen_min=0.0:gapopen_std=0:gapopen_sum=0.0:gtdb_class_counter=c__Gammaproteobacteria--1:gtdb_domain_counter=d__Bacteria--1:gtdb_family_counter=f__Pseudomonadaceae--1:gtdb_genus_counter=g__Pseudomonas_E--1:gtdb_order_counter=o__Pseudomonadales--1:gtdb_phylum_counter=p__Proteobacteria--1:gtdb_species_counter=s__Pseudomonas_E sp014164785--1:heptad_counter=MCP-40H--2:lbd_counter=:lca_tree=s__Pseudomonas_E sp014164785:length_avg=153.0:length_max=153.0:length_min=153.0:length_std=0:length_sum=153.0:mismatch_avg=5.0:mismatch_max=5.0:mismatch_min=5.0:mismatch_std=0:mismatch_sum=5.0:name=N476616:qcovhsp_avg=100.0:qcovhsp_max=100.0:qcovhsp_min=100.0:qcovhsp_std=0:qcovhsp_sum=100.0:qend_avg=153.0:qend_max=153.0:qend_min=153.0:qend_std=0:qend_sum=153.0:qstart_avg=1.0:qstart_max=1.0:qstart_min=1.0:qstart_std=0:qstart_sum=1.0:ref_name_counter=RS_GCF_013200955.2_protein.faa_NZ_CP053697.2_1850@PF00015_full_PFAM.234.508--1:scovhsp_avg=55.8:scovhsp_max=55.8:scovhsp_min=55.8:scovhsp_std=0:scovhsp_sum=55.8:send_avg=253.0:send_max=253.0:send_min=253.0:send_std=0:send_sum=253.0:sstart_avg=101.0:sstart_max=101.0:sstart_min=101.0:sstart_std=0:sstart_sum=101.0])0.952:0.0140765[&&NHX:Sample_counter=rhiztom2--1:Type_counter=GTDB--2||capture--1:besthit_avg=96.7:besthit_max=96.7:besthit_min=96.7:besthit_std=0:besthit_sum=96.7:bitscore_avg=263.0:bitscore_max=263.0:bitscore_min=263.0:bitscore_std=0:bitscore_sum=263.0:capture_class_counter=c__Bacilli--1:capture_domain_counter=d__Bacteria--1:capture_family_counter=f__Paenibacillaceae--1:capture_genus_counter=g__Saccharibacillus--1:capture_order_counter=o__Paenibacillales--1:capture_phylum_counter=p__Firmicutes--1:capture_species_counter=s__Saccharibacillus brassicae--1:evalue_avg=1.48e-89:evalue_max=1.48e-89:evalue_min=1.48e-89:evalue_std=0:evalue_sum=1.48e-89:gapopen_avg=0.0:gapopen_max=0.0:gapopen_min=0.0:gapopen_std=0:gapopen_sum=0.0:gtdb_class_counter=c__Gammaproteobacteria--2:gtdb_domain_counter=d__Bacteria--2:gtdb_family_counter=f__Pseudomonadaceae--2:gtdb_genus_counter=g__Pseudomonas_E--2:gtdb_order_counter=o__Pseudomonadales--2:gtdb_phylum_counter=p__Proteobacteria--2:gtdb_species_counter=s__Pseudomonas_E campi--1||s__Pseudomonas_E sp014164785--1:heptad_counter=MCP-40H--3:lbd_counter=:lca_tree=g__Pseudomonas_E:length_avg=153.0:length_max=153.0:length_min=153.0:length_std=0:length_sum=153.0:mismatch_avg=5.0:mismatch_max=5.0:mismatch_min=5.0:mismatch_std=0:mismatch_sum=5.0:name=N476617:qcovhsp_avg=100.0:qcovhsp_max=100.0:qcovhsp_min=100.0:qcovhsp_std=0:qcovhsp_sum=100.0:qend_avg=153.0:qend_max=153.0:qend_min=153.0:qend_std=0:qend_sum=153.0:qstart_avg=1.0:qstart_max=1.0:qstart_min=1.0:qstart_std=0:qstart_sum=1.0:ref_name_counter=RS_GCF_013200955.2_protein.faa_NZ_CP053697.2_1850@PF00015_full_PFAM.234.508--1:scovhsp_avg=55.8:scovhsp_max=55.8:scovhsp_min=55.8:scovhsp_std=0:scovhsp_sum=55.8:send_avg=253.0:send_max=253.0:send_min=253.0:send_std=0:send_sum=253.0:sstart_avg=101.0:sstart_max=101.0:sstart_min=101.0:sstart_std=0:sstart_sum=101.0],RS_GCF_014851905.1_protein.faa_NZ_JACVAQ010000002.1_409@PF00015_full_PFAM.232.509:0.028772[&&NHX:Type=GTDB:gtdb_class=c__Gammaproteobacteria:gtdb_domain=d__Bacteria:gtdb_family=f__Pseudomonadaceae:gtdb_genus=g__Pseudomonas_E:gtdb_order=o__Pseudomonadales:gtdb_phylum=p__Proteobacteria:gtdb_species=s__Pseudomonas_E sp014851905:heptad=MCP-40H:species=d__Bacteria_p__Proteobacteria_c__Gammaproteobacteria_o__Pseudomonadales_f__Pseudomonadaceae_g__Pseudomonas_E_s__Pseudomonas_E sp014851905])0.852:0.00784462[&&NHX:Sample_counter=rhiztom2--1:Type_counter=GTDB--3||capture--1:besthit_avg=96.7:besthit_max=96.7:besthit_min=96.7:besthit_std=0:besthit_sum=96.7:bitscore_avg=263.0:bitscore_max=263.0:bitscore_min=263.0:bitscore_std=0:bitscore_sum=263.0:capture_class_counter=c__Bacilli--1:capture_domain_counter=d__Bacteria--1:capture_family_counter=f__Paenibacillaceae--1:capture_genus_counter=g__Saccharibacillus--1:capture_order_counter=o__Paenibacillales--1:capture_phylum_counter=p__Firmicutes--1:capture_species_counter=s__Saccharibacillus brassicae--1:evalue_avg=1.48e-89:evalue_max=1.48e-89:evalue_min=1.48e-89:evalue_std=0:evalue_sum=1.48e-89:gapopen_avg=0.0:gapopen_max=0.0:gapopen_min=0.0:gapopen_std=0:gapopen_sum=0.0:gtdb_class_counter=c__Gammaproteobacteria--3:gtdb_domain_counter=d__Bacteria--3:gtdb_family_counter=f__Pseudomonadaceae--3:gtdb_genus_counter=g__Pseudomonas_E--3:gtdb_order_counter=o__Pseudomonadales--3:gtdb_phylum_counter=p__Proteobacteria--3:gtdb_species_counter=s__Pseudomonas_E campi--1||s__Pseudomonas_E sp014164785--1||s__Pseudomonas_E sp014851905--1:heptad_counter=MCP-40H--4:lbd_counter=:lca_tree=g__Pseudomonas_E:length_avg=153.0:length_max=153.0:length_min=153.0:length_std=0:length_sum=153.0:mismatch_avg=5.0:mismatch_max=5.0:mismatch_min=5.0:mismatch_std=0:mismatch_sum=5.0:name=N476619:qcovhsp_avg=100.0:qcovhsp_max=100.0:qcovhsp_min=100.0:qcovhsp_std=0:qcovhsp_sum=100.0:qend_avg=153.0:qend_max=153.0:qend_min=153.0:qend_std=0:qend_sum=153.0:qstart_avg=1.0:qstart_max=1.0:qstart_min=1.0:qstart_std=0:qstart_sum=1.0:ref_name_counter=RS_GCF_013200955.2_protein.faa_NZ_CP053697.2_1850@PF00015_full_PFAM.234.508--1:scovhsp_avg=55.8:scovhsp_max=55.8:scovhsp_min=55.8:scovhsp_std=0:scovhsp_sum=55.8:send_avg=253.0:send_max=253.0:send_min=253.0:send_std=0:send_sum=253.0:sstart_avg=101.0:sstart_max=101.0:sstart_min=101.0:sstart_std=0:sstart_sum=101.0],((((4318a984-1e0d-4052-be0f-9680914e21a8_2@MCPsignal.18.153:5e-09[&&NHX:Sample=rhiztom1:Type=capture:besthit=95.5:bitscore=185.0:capture_class=c__Gammaproteobacteria:capture_domain=d__Bacteria:capture_family=f__Pseudomonadaceae:capture_genus=g__Pseudomonas_E:capture_order=o__Pseudomonadales:capture_phylum=p__Proteobacteria:capture_species=s__Pseudomonas_E sp003696305:evalue=3e-60:gapopen=0.0:heptad=MCP-40H:length=132.0:mismatch=6.0:qcovhsp=97.8:qend=135.0:qstart=4.0:ref_name=RS_GCF_001592875.1_protein.faa_NZ_LSOF01000006.1_3@PF00015_full_PFAM.322.508:scovhsp=71.0:send=165.0:sstart=34.0],40c51078-4a39-45a8-ae60-d999374e8349_2@MCPsignal.28.130:0.0196028[&&NHX:Sample=rhiztom1:Type=capture:capture_class=c__Gammaproteobacteria:capture_domain=d__Bacteria:capture_family=f__Pseudomonadaceae:capture_genus=g__Pseudomonas_E:capture_order=o__Pseudomonadales:capture_phylum=p__Proteobacteria:capture_species=s__Pseudomonas_E sp003696305:heptad=MCP-40H])0.966:0.0383516[&&NHX:Sample_counter=rhiztom1--2:Type_counter=capture--2:besthit_avg=95.5:besthit_max=95.5:besthit_min=95.5:besthit_std=0:besthit_sum=95.5:bitscore_avg=185.0:bitscore_max=185.0:bitscore_min=185.0:bitscore_std=0:bitscore_sum=185.0:capture_class_counter=c__Gammaproteobacteria--2:capture_domain_counter=d__Bacteria--2:capture_family_counter=f__Pseudomonadaceae--2:capture_genus_counter=g__Pseudomonas_E--2:capture_order_counter=o__Pseudomonadales--2:capture_phylum_counter=p__Proteobacteria--2:capture_species_counter=s__Pseudomonas_E sp003696305--2:evalue_avg=3e-60:evalue_max=3e-60:evalue_min=3e-60:evalue_std=0:evalue_sum=3e-60:gapopen_avg=0.0:gapopen_max=0.0:gapopen_min=0.0:gapopen_std=0:gapopen_sum=0.0:gtdb_class_counter=:gtdb_domain_counter=:gtdb_family_counter=:gtdb_genus_counter=:gtdb_order_counter=:gtdb_phylum_counter=:gtdb_species_counter=:heptad_counter=MCP-40H--2:lbd_counter=:length_avg=132.0:length_max=132.0:length_min=132.0:length_std=0:length_sum=132.0:mismatch_avg=6.0:mismatch_max=6.0:mismatch_min=6.0:mismatch_std=0:mismatch_sum=6.0:name=N476622:qcovhsp_avg=97.8:qcovhsp_max=97.8:qcovhsp_min=97.8:qcovhsp_std=0:qcovhsp_sum=97.8:qend_avg=135.0:qend_max=135.0:qend_min=135.0:qend_std=0:qend_sum=135.0:qstart_avg=4.0:qstart_max=4.0:qstart_min=4.0:qstart_std=0:qstart_sum=4.0:ref_name_counter=RS_GCF_001592875.1_protein.faa_NZ_LSOF01000006.1_3@PF00015_full_PFAM.322.508--1:scovhsp_avg=71.0:scovhsp_max=71.0:scovhsp_min=71.0:scovhsp_std=0:scovhsp_sum=71.0:send_avg=165.0:send_max=165.0:send_min=165.0:send_std=0:send_sum=165.0:sstart_avg=34.0:sstart_max=34.0:sstart_min=34.0:sstart_std=0:sstart_sum=34.0],(RS_GCF_902506505.1_protein.faa_NZ_LR733406.1_1935@PF00015_full_PFAM.233.506:6e-09[&&NHX:Type=GTDB:gtdb_class=c__Gammaproteobacteria:gtdb_domain=d__Bacteria:gtdb_family=f__Pseudomonadaceae:gtdb_genus=g__Pseudomonas_E:gtdb_order=o__Pseudomonadales:gtdb_phylum=p__Proteobacteria:gtdb_species=s__Pseudomonas_E sp902506505:heptad=MCP-40H:species=d__Bacteria_p__Proteobacteria_c__Gammaproteobacteria_o__Pseudomonadales_f__Pseudomonadaceae_g__Pseudomonas_E_s__Pseudomonas_E sp902506505],RS_GCF_009799925.1_protein.faa_NZ_WELK01000004.1_275@PF00015_full_PFAM.233.507:0.00505975[&&NHX:Type=GTDB:gtdb_class=c__Gammaproteobacteria:gtdb_domain=d__Bacteria:gtdb_family=f__Pseudomonadaceae:gtdb_genus=g__Pseudomonas_E:gtdb_order=o__Pseudomonadales:gtdb_phylum=p__Proteobacteria:gtdb_species=s__Pseudomonas_E sp009799925:heptad=MCP-40H:species=d__Bacteria_p__Proteobacteria_c__Gammaproteobacteria_o__Pseudomonadales_f__Pseudomonadaceae_g__Pseudomonas_E_s__Pseudomonas_E sp009799925])0.916:0.0129042[&&NHX:Sample_counter=:Type_counter=GTDB--2:capture_class_counter=:capture_domain_counter=:capture_family_counter=:capture_genus_counter=:capture_order_counter=:capture_phylum_counter=:capture_species_counter=:evoltype=D:gtdb_class_counter=c__Gammaproteobacteria--2:gtdb_domain_counter=d__Bacteria--2:gtdb_family_counter=f__Pseudomonadaceae--2:gtdb_genus_counter=g__Pseudomonas_E--2:gtdb_order_counter=o__Pseudomonadales--2:gtdb_phylum_counter=p__Proteobacteria--2:gtdb_species_counter=s__Pseudomonas_E sp009799925--1||s__Pseudomonas_E sp902506505--1:heptad_counter=MCP-40H--2:lbd_counter=:lca=d__Bacteria:lca_tree=g__Pseudomonas_E:name=N476625:ref_name_counter=])0.751:0.00399212[&&NHX:Sample_counter=rhiztom1--2:Type_counter=GTDB--2||capture--2:besthit_avg=95.5:besthit_max=95.5:besthit_min=95.5:besthit_std=0:besthit_sum=95.5:bitscore_avg=185.0:bitscore_max=185.0:bitscore_min=185.0:bitscore_std=0:bitscore_sum=185.0:capture_class_counter=c__Gammaproteobacteria--2:capture_domain_counter=d__Bacteria--2:capture_family_counter=f__Pseudomonadaceae--2:capture_genus_counter=g__Pseudomonas_E--2:capture_order_counter=o__Pseudomonadales--2:capture_phylum_counter=p__Proteobacteria--2:capture_species_counter=s__Pseudomonas_E sp003696305--2:evalue_avg=3e-60:evalue_max=3e-60:evalue_min=3e-60:evalue_std=0:evalue_sum=3e-60:gapopen_avg=0.0:gapopen_max=0.0:gapopen_min=0.0:gapopen_std=0:gapopen_sum=0.0:gtdb_class_counter=c__Gammaproteobacteria--2:gtdb_domain_counter=d__Bacteria--2:gtdb_family_counter=f__Pseudomonadaceae--2:gtdb_genus_counter=g__Pseudomonas_E--2:gtdb_order_counter=o__Pseudomonadales--2:gtdb_phylum_counter=p__Proteobacteria--2:gtdb_species_counter=s__Pseudomonas_E sp009799925--1||s__Pseudomonas_E sp902506505--1:heptad_counter=MCP-40H--4:lbd_counter=:lca_tree=g__Pseudomonas_E:length_avg=132.0:length_max=132.0:length_min=132.0:length_std=0:length_sum=132.0:mismatch_avg=6.0:mismatch_max=6.0:mismatch_min=6.0:mismatch_std=0:mismatch_sum=6.0:name=N476626:qcovhsp_avg=97.8:qcovhsp_max=97.8:qcovhsp_min=97.8:qcovhsp_std=0:qcovhsp_sum=97.8:qend_avg=135.0:qend_max=135.0:qend_min=135.0:qend_std=0:qend_sum=135.0:qstart_avg=4.0:qstart_max=4.0:qstart_min=4.0:qstart_std=0:qstart_sum=4.0:ref_name_counter=RS_GCF_001592875.1_protein.faa_NZ_LSOF01000006.1_3@PF00015_full_PFAM.322.508--1:scovhsp_avg=71.0:scovhsp_max=71.0:scovhsp_min=71.0:scovhsp_std=0:scovhsp_sum=71.0:send_avg=165.0:send_max=165.0:send_min=165.0:send_std=0:send_sum=165.0:sstart_avg=34.0:sstart_max=34.0:sstart_min=34.0:sstart_std=0:sstart_sum=34.0],(((((24116e01-0759-45e5-b96e-4fba818522d5_5@MCPsignal.283.422:0.00582775[&&NHX:Sample=rhiztom2:Type=capture:besthit=97.1:bitscore=243.0:capture_class=c__Alphaproteobacteria:capture_domain=d__Bacteria:capture_family=f__2-12-FULL-67-15:capture_genus=g__2-12-FULL-67-15:capture_order=o__Rhodospirillales:capture_phylum=p__Proteobacteria:capture_species=s__2-12-FULL-67-15 sp016872535:evalue=4.68e-82:gapopen=0.0:heptad=MCP-40H:length=139.0:mismatch=4.0:qcovhsp=100.0:qend=139.0:qstart=1.0:ref_name=RS_GCF_013200955.2_protein.faa_NZ_CP053697.2_1850@PF00015_full_PFAM.234.508:scovhsp=50.7:send=228.0:sstart=90.0],e97dd27f-1158-403c-8f16-66609e435d0d_1@MCPsignal.40.204:0.00971035[&&NHX:Sample=rhiztom3:Type=capture:besthit=95.7:bitscore=249.0:capture_class=c__Desulfuromonadia:capture_domain=d__Bacteria:capture_family=f__Geobacteraceae:capture_genus=g__Geomonas:capture_order=o__Geobacterales:capture_phylum=p__Desulfobacterota:capture_species=s__Geomonas sp019203205:evalue=2.62e-85:gapopen=0.0:heptad=MCP-40H:length=164.0:mismatch=7.0:qcovhsp=100.0:qend=164.0:qstart=1.0:ref_name=RS_GCF_001592875.1_protein.faa_NZ_LSOF01000006.1_3@PF00015_full_PFAM.322.508:scovhsp=88.2:send=165.0:sstart=2.0])0:5e-09[&&NHX:Sample_counter=rhiztom2--1||rhiztom3--1:Type_counter=capture--2:besthit_avg=96.4:besthit_max=97.1:besthit_min=95.7:besthit_std=0.9899494936611605:besthit_sum=192.8:bitscore_avg=246.0:bitscore_max=249.0:bitscore_min=243.0:bitscore_std=4.242640687119285:bitscore_sum=492.0:capture_class_counter=c__Alphaproteobacteria--1||c__Desulfuromonadia--1:capture_domain_counter=d__Bacteria--2:capture_family_counter=f__2-12-FULL-67-15--1||f__Geobacteraceae--1:capture_genus_counter=g__2-12-FULL-67-15--1||g__Geomonas--1:capture_order_counter=o__Geobacterales--1||o__Rhodospirillales--1:capture_phylum_counter=p__Desulfobacterota--1||p__Proteobacteria--1:capture_species_counter=s__2-12-FULL-67-15 sp016872535--1||s__Geomonas sp019203205--1:evalue_avg=2.3413099999999998e-82:evalue_max=4.68e-82:evalue_min=2.62e-85:evalue_std=3.3074071161863334e-82:evalue_sum=4.6826199999999997e-82:gapopen_avg=0.0:gapopen_max=0.0:gapopen_min=0.0:gapopen_std=0.0:gapopen_sum=0.0:gtdb_class_counter=:gtdb_domain_counter=:gtdb_family_counter=:gtdb_genus_counter=:gtdb_order_counter=:gtdb_phylum_counter=:gtdb_species_counter=:heptad_counter=MCP-40H--2:lbd_counter=:length_avg=151.5:length_max=164.0:length_min=139.0:length_std=17.67766952966369:length_sum=303.0:mismatch_avg=5.5:mismatch_max=7.0:mismatch_min=4.0:mismatch_std=2.1213203435596424:mismatch_sum=11.0:name=N476629:qcovhsp_avg=100.0:qcovhsp_max=100.0:qcovhsp_min=100.0:qcovhsp_std=0.0:qcovhsp_sum=200.0:qend_avg=151.5:qend_max=164.0:qend_min=139.0:qend_std=17.67766952966369:qend_sum=303.0:qstart_avg=1.0:qstart_max=1.0:qstart_min=1.0:qstart_std=0.0:qstart_sum=2.0:ref_name_counter=RS_GCF_001592875.1_protein.faa_NZ_LSOF01000006.1_3@PF00015_full_PFAM.322.508--1||RS_GCF_013200955.2_protein.faa_NZ_CP053697.2_1850@PF00015_full_PFAM.234.508--1:scovhsp_avg=69.45:scovhsp_max=88.2:scovhsp_min=50.7:scovhsp_std=26.516504294495533:scovhsp_sum=138.9:send_avg=196.5:send_max=228.0:send_min=165.0:send_std=44.54772721475249:send_sum=393.0:sstart_avg=46.0:sstart_max=90.0:sstart_min=2.0:sstart_std=62.22539674441618:sstart_sum=92.0],((60fb9d9b-e6e2-44e8-ae40-850c1ddc3fee_1@MCPsignal.23.172:0.0168939[&&NHX:Sample=rhiztom3:Type=capture:besthit=86.5:bitscore=227.0:capture_class=c__Gammaproteobacteria:capture_domain=d__Bacteria:capture_family=f__Chromatiaceae:capture_genus=g__Thiorhodovibrio:capture_order=o__Chromatiales:capture_phylum=p__Proteobacteria:capture_species=s__Thiorhodovibrio sp000228725:evalue=2.35e-75:gapopen=0.0:heptad=MCP-40H:length=148.0:mismatch=20.0:qcovhsp=99.3:qend=149.0:qstart=2.0:ref_name=RS_GCF_013200955.2_protein.faa_NZ_CP053697.2_1850@PF00015_full_PFAM.234.508:scovhsp=54.0:send=253.0:sstart=106.0],6046f113-e0cc-4060-9bfa-d4bfa88e9cc5_6@MCPsignal.21.170:5e-09[&&NHX:Sample=rhiztom3:Type=capture:besthit=89.9:bitscore=234.0:capture_class=c__Desulfuromonadia:capture_domain=d__Bacteria:capture_family=f__Pseudopelobacteraceae:capture_genus=g__Pelotalea:capture_order=o__Geobacterales:capture_phylum=p__Desulfobacterota:capture_species=s__Pelotalea sp012556225:evalue=3.08e-78:gapopen=1.0:heptad=MCP-40H:length=148.0:mismatch=14.0:qcovhsp=98.7:qend=149.0:qstart=3.0:ref_name=RS_GCF_013200955.2_protein.faa_NZ_CP053697.2_1850@PF00015_full_PFAM.234.508:scovhsp=54.0:send=253.0:sstart=106.0])0.832:0.0113769[&&NHX:Sample_counter=rhiztom3--2:Type_counter=capture--2:besthit_avg=88.2:besthit_max=89.9:besthit_min=86.5:besthit_std=2.4041630560342657:besthit_sum=176.4:bitscore_avg=230.5:bitscore_max=234.0:bitscore_min=227.0:bitscore_std=4.949747468305833:bitscore_sum=461.0:capture_class_counter=c__Desulfuromonadia--1||c__Gammaproteobacteria--1:capture_domain_counter=d__Bacteria--2:capture_family_counter=f__Chromatiaceae--1||f__Pseudopelobacteraceae--1:capture_genus_counter=g__Pelotalea--1||g__Thiorhodovibrio--1:capture_order_counter=o__Chromatiales--1||o__Geobacterales--1:capture_phylum_counter=p__Desulfobacterota--1||p__Proteobacteria--1:capture_species_counter=s__Pelotalea sp012556225--1||s__Thiorhodovibrio sp000228725--1:evalue_avg=1.1765399999999999e-75:evalue_max=2.35e-75:evalue_min=3.08e-78:evalue_std=1.6595230469023322e-75:evalue_sum=2.3530799999999997e-75:gapopen_avg=0.5:gapopen_max=1.0:gapopen_min=0.0:gapopen_std=0.7071067811865476:gapopen_sum=1.0:gtdb_class_counter=:gtdb_domain_counter=:gtdb_family_counter=:gtdb_genus_counter=:gtdb_order_counter=:gtdb_phylum_counter=:gtdb_species_counter=:heptad_counter=MCP-40H--2:lbd_counter=:length_avg=148.0:length_max=148.0:length_min=148.0:length_std=0.0:length_sum=296.0:mismatch_avg=17.0:mismatch_max=20.0:mismatch_min=14.0:mismatch_std=4.242640687119285:mismatch_sum=34.0:name=N476632:qcovhsp_avg=99.0:qcovhsp_max=99.3:qcovhsp_min=98.7:qcovhsp_std=0.42426406871192446:qcovhsp_sum=198.0:qend_avg=149.0:qend_max=149.0:qend_min=149.0:qend_std=0.0:qend_sum=298.0:qstart_avg=2.5:qstart_max=3.0:qstart_min=2.0:qstart_std=0.7071067811865476:qstart_sum=5.0:ref_name_counter=RS_GCF_013200955.2_protein.faa_NZ_CP053697.2_1850@PF00015_full_PFAM.234.508--2:scovhsp_avg=54.0:scovhsp_max=54.0:scovhsp_min=54.0:scovhsp_std=0.0:scovhsp_sum=108.0:send_avg=253.0:send_max=253.0:send_min=253.0:send_std=0.0:send_sum=506.0:sstart_avg=106.0:sstart_max=106.0:sstart_min=106.0:sstart_std=0.0:sstart_sum=212.0],((((aad95fe6-9b2f-488c-9707-08764f26ce97_4@MCPsignal.42.206:0[&&NHX:Sample=rhiztom1:Type=capture:besthit=96.3:bitscore=248.0:capture_class=c__Desulfuromonadia:capture_domain=d__Bacteria:capture_family=f__Geobacteraceae:capture_genus=g__Geomonas:capture_order=o__Geobacterales:capture_phylum=p__Desulfobacterota:capture_species=s__Geomonas oryzae:evalue=1.06e-84:gapopen=0.0:heptad=MCP-40H:length=164.0:mismatch=6.0:qcovhsp=100.0:qend=164.0:qstart=1.0:ref_name=RS_GCF_001592875.1_protein.faa_NZ_LSOF01000006.1_3@PF00015_full_PFAM.322.508:scovhsp=88.2:send=165.0:sstart=2.0],76ad45e4-f330-435f-b6f2-3214b5f31cc6_3@MCPsignal.57.221:0[&&NHX:Sample=rhiztom1:Type=capture:besthit=96.3:bitscore=248.0:capture_class=c__Desulfuromonadia:capture_domain=d__Bacteria:capture_family=f__Geobacteraceae:capture_genus=g__Geomonas:capture_order=o__Geobacterales:capture_phylum=p__Desulfobacterota:capture_species=s__Geomonas sp903925075:evalue=1.06e-84:gapopen=0.0:heptad=MCP-40H:length=164.0:mismatch=6.0:qcovhsp=100.0:qend=164.0:qstart=1.0:ref_name=RS_GCF_001592875.1_protein.faa_NZ_LSOF01000006.1_3@PF00015_full_PFAM.322.508:scovhsp=88.2:send=165.0:sstart=2.0])0:0[&&NHX:Sample_counter=rhiztom1--2:Type_counter=capture--2:besthit_avg=96.3:besthit_max=96.3:besthit_min=96.3:besthit_std=0.0:besthit_sum=192.6:bitscore_avg=248.0:bitscore_max=248.0:bitscore_min=248.0:bitscore_std=0.0:bitscore_sum=496.0:capture_class_counter=c__Desulfuromonadia--2:capture_domain_counter=d__Bacteria--2:capture_family_counter=f__Geobacteraceae--2:capture_genus_counter=g__Geomonas--2:capture_order_counter=o__Geobacterales--2:capture_phylum_counter=p__Desulfobacterota--2:capture_species_counter=s__Geomonas oryzae--1||s__Geomonas sp903925075--1:evalue_avg=1.06e-84:evalue_max=1.06e-84:evalue_min=1.06e-84:evalue_std=0.0:evalue_sum=2.12e-84:gapopen_avg=0.0:gapopen_max=0.0:gapopen_min=0.0:gapopen_std=0.0:gapopen_sum=0.0:gtdb_class_counter=:gtdb_domain_counter=:gtdb_family_counter=:gtdb_genus_counter=:gtdb_order_counter=:gtdb_phylum_counter=:gtdb_species_counter=:heptad_counter=MCP-40H--2:lbd_counter=:length_avg=164.0:length_max=164.0:length_min=164.0:length_std=0.0:length_sum=328.0:mismatch_avg=6.0:mismatch_max=6.0:mismatch_min=6.0:mismatch_std=0.0:mismatch_sum=12.0:name=N476635:qcovhsp_avg=100.0:qcovhsp_max=100.0:qcovhsp_min=100.0:qcovhsp_std=0.0:qcovhsp_sum=200.0:qend_avg=164.0:qend_max=164.0:qend_min=164.0:qend_std=0.0:qend_sum=328.0:qstart_avg=1.0:qstart_max=1.0:qstart_min=1.0:qstart_std=0.0:qstart_sum=2.0:ref_name_counter=RS_GCF_001592875.1_protein.faa_NZ_LSOF01000006.1_3@PF00015_full_PFAM.322.508--2:scovhsp_avg=88.2:scovhsp_max=88.2:scovhsp_min=88.2:scovhsp_std=0.0:scovhsp_sum=176.4:send_avg=165.0:send_max=165.0:send_min=165.0:send_std=0.0:send_sum=330.0:sstart_avg=2.0:sstart_max=2.0:sstart_min=2.0:sstart_std=0.0:sstart_sum=4.0],3362e3a6-50ae-4eb2-8e67-96d13d20ff76_1@MCPsignal.68.232:0[&&NHX:Sample=rhiztom2:Type=capture:besthit=96.3:bitscore=248.0:capture_class=c__Desulfuromonadia:capture_domain=d__Bacteria:capture_family=f__Geobacteraceae:capture_genus=g__Geomonas:capture_order=o__Geobacterales:capture_phylum=p__Desulfobacterota:capture_species=s__Geomonas sp019203205:evalue=1.06e-84:gapopen=0.0:heptad=MCP-40H:length=164.0:mismatch=6.0:qcovhsp=100.0:qend=164.0:qstart=1.0:ref_name=RS_GCF_001592875.1_protein.faa_NZ_LSOF01000006.1_3@PF00015_full_PFAM.322.508:scovhsp=88.2:send=165.0:sstart=2.0])0:0[&&NHX:Sample_counter=rhiztom1--2||rhiztom2--1:Type_counter=capture--3:besthit_avg=96.3:besthit_max=96.3:besthit_min=96.3:besthit_std=0.0:besthit_sum=288.9:bitscore_avg=248.0:bitscore_max=248.0:bitscore_min=248.0:bitscore_std=0.0:bitscore_sum=744.0:capture_class_counter=c__Desulfuromonadia--3:capture_domain_counter=d__Bacteria--3:capture_family_counter=f__Geobacteraceae--3:capture_genus_counter=g__Geomonas--3:capture_order_counter=o__Geobacterales--3:capture_phylum_counter=p__Desulfobacterota--3:capture_species_counter=s__Geomonas oryzae--1||s__Geomonas sp019203205--1||s__Geomonas sp903925075--1:evalue_avg=1.06e-84:evalue_max=1.06e-84:evalue_min=1.06e-84:evalue_std=0.0:evalue_sum=3.18e-84:gapopen_avg=0.0:gapopen_max=0.0:gapopen_min=0.0:gapopen_std=0.0:gapopen_sum=0.0:gtdb_class_counter=:gtdb_domain_counter=:gtdb_family_counter=:gtdb_genus_counter=:gtdb_order_counter=:gtdb_phylum_counter=:gtdb_species_counter=:heptad_counter=MCP-40H--3:lbd_counter=:length_avg=164.0:length_max=164.0:length_min=164.0:length_std=0.0:length_sum=492.0:mismatch_avg=6.0:mismatch_max=6.0:mismatch_min=6.0:mismatch_std=0.0:mismatch_sum=18.0:name=N476637:qcovhsp_avg=100.0:qcovhsp_max=100.0:qcovhsp_min=100.0:qcovhsp_std=0.0:qcovhsp_sum=300.0:qend_avg=164.0:qend_max=164.0:qend_min=164.0:qend_std=0.0:qend_sum=492.0:qstart_avg=1.0:qstart_max=1.0:qstart_min=1.0:qstart_std=0.0:qstart_sum=3.0:ref_name_counter=RS_GCF_001592875.1_protein.faa_NZ_LSOF01000006.1_3@PF00015_full_PFAM.322.508--3:scovhsp_avg=88.2:scovhsp_max=88.2:scovhsp_min=88.2:scovhsp_std=0.0:scovhsp_sum=264.6:send_avg=165.0:send_max=165.0:send_min=165.0:send_std=0.0:send_sum=495.0:sstart_avg=2.0:sstart_max=2.0:sstart_min=2.0:sstart_std=0.0:sstart_sum=6.0],84e973b6-d9b5-495e-b363-ee9557004f34_5@MCPsignal.68.232:0[&&NHX:Sample=rhiztom3:Type=capture:besthit=96.3:bitscore=248.0:capture_class=c__Desulfuromonadia:capture_domain=d__Bacteria:capture_family=f__Geobacteraceae:capture_genus=g__Geomonas:capture_order=o__Geobacterales:capture_phylum=p__Desulfobacterota:capture_species=s__Geomonas sp903925075:evalue=1.06e-84:gapopen=0.0:heptad=MCP-40H:length=164.0:mismatch=6.0:qcovhsp=100.0:qend=164.0:qstart=1.0:ref_name=RS_GCF_001592875.1_protein.faa_NZ_LSOF01000006.1_3@PF00015_full_PFAM.322.508:scovhsp=88.2:send=165.0:sstart=2.0])0:0[&&NHX:Sample_counter=rhiztom1--2||rhiztom2--1||rhiztom3--1:Type_counter=capture--4:besthit_avg=96.3:besthit_max=96.3:besthit_min=96.3:besthit_std=0.0:besthit_sum=385.2:bitscore_avg=248.0:bitscore_max=248.0:bitscore_min=248.0:bitscore_std=0.0:bitscore_sum=992.0:capture_class_counter=c__Desulfuromonadia--4:capture_domain_counter=d__Bacteria--4:capture_family_counter=f__Geobacteraceae--4:capture_genus_counter=g__Geomonas--4:capture_order_counter=o__Geobacterales--4:capture_phylum_counter=p__Desulfobacterota--4:capture_species_counter=s__Geomonas oryzae--1||s__Geomonas sp019203205--1||s__Geomonas sp903925075--2:evalue_avg=1.06e-84:evalue_max=1.06e-84:evalue_min=1.06e-84:evalue_std=0.0:evalue_sum=4.24e-84:gapopen_avg=0.0:gapopen_max=0.0:gapopen_min=0.0:gapopen_std=0.0:gapopen_sum=0.0:gtdb_class_counter=:gtdb_domain_counter=:gtdb_family_counter=:gtdb_genus_counter=:gtdb_order_counter=:gtdb_phylum_counter=:gtdb_species_counter=:heptad_counter=MCP-40H--4:lbd_counter=:length_avg=164.0:length_max=164.0:length_min=164.0:length_std=0.0:length_sum=656.0:mismatch_avg=6.0:mismatch_max=6.0:mismatch_min=6.0:mismatch_std=0.0:mismatch_sum=24.0:name=N476639:qcovhsp_avg=100.0:qcovhsp_max=100.0:qcovhsp_min=100.0:qcovhsp_std=0.0:qcovhsp_sum=400.0:qend_avg=164.0:qend_max=164.0:qend_min=164.0:qend_std=0.0:qend_sum=656.0:qstart_avg=1.0:qstart_max=1.0:qstart_min=1.0:qstart_std=0.0:qstart_sum=4.0:ref_name_counter=RS_GCF_001592875.1_protein.faa_NZ_LSOF01000006.1_3@PF00015_full_PFAM.322.508--4:scovhsp_avg=88.2:scovhsp_max=88.2:scovhsp_min=88.2:scovhsp_std=0.0:scovhsp_sum=352.8:send_avg=165.0:send_max=165.0:send_min=165.0:send_std=0.0:send_sum=660.0:sstart_avg=2.0:sstart_max=2.0:sstart_min=2.0:sstart_std=0.0:sstart_sum=8.0],e892c0db-1431-4001-a761-13fc3fa8653c_6@MCPsignal.47.211:0[&&NHX:Sample=rhiztom3:Type=capture:besthit=96.3:bitscore=248.0:capture_class=c__Desulfuromonadia:capture_domain=d__Bacteria:capture_family=f__Geobacteraceae:capture_genus=g__Geomonas:capture_order=o__Geobacterales:capture_phylum=p__Desulfobacterota:capture_species=s__Geomonas sp019203205:evalue=1.06e-84:gapopen=0.0:heptad=MCP-40H:length=164.0:mismatch=6.0:qcovhsp=100.0:qend=164.0:qstart=1.0:ref_name=RS_GCF_001592875.1_protein.faa_NZ_LSOF01000006.1_3@PF00015_full_PFAM.322.508:scovhsp=88.2:send=165.0:sstart=2.0]):5e-09[&&NHX:Sample_counter=rhiztom1--2||rhiztom2--1||rhiztom3--2:Type_counter=capture--5:besthit_avg=96.3:besthit_max=96.3:besthit_min=96.3:besthit_std=0.0:besthit_sum=481.5:bitscore_avg=248.0:bitscore_max=248.0:bitscore_min=248.0:bitscore_std=0.0:bitscore_sum=1240.0:capture_class_counter=c__Desulfuromonadia--5:capture_domain_counter=d__Bacteria--5:capture_family_counter=f__Geobacteraceae--5:capture_genus_counter=g__Geomonas--5:capture_order_counter=o__Geobacterales--5:capture_phylum_counter=p__Desulfobacterota--5:capture_species_counter=s__Geomonas oryzae--1||s__Geomonas sp019203205--2||s__Geomonas sp903925075--2:evalue_avg=1.06e-84:evalue_max=1.06e-84:evalue_min=1.06e-84:evalue_std=0.0:evalue_sum=5.299999999999999e-84:gapopen_avg=0.0:gapopen_max=0.0:gapopen_min=0.0:gapopen_std=0.0:gapopen_sum=0.0:gtdb_class_counter=:gtdb_domain_counter=:gtdb_family_counter=:gtdb_genus_counter=:gtdb_order_counter=:gtdb_phylum_counter=:gtdb_species_counter=:heptad_counter=MCP-40H--5:lbd_counter=:length_avg=164.0:length_max=164.0:length_min=164.0:length_std=0.0:length_sum=820.0:mismatch_avg=6.0:mismatch_max=6.0:mismatch_min=6.0:mismatch_std=0.0:mismatch_sum=30.0:name=N476641:qcovhsp_avg=100.0:qcovhsp_max=100.0:qcovhsp_min=100.0:qcovhsp_std=0.0:qcovhsp_sum=500.0:qend_avg=164.0:qend_max=164.0:qend_min=164.0:qend_std=0.0:qend_sum=820.0:qstart_avg=1.0:qstart_max=1.0:qstart_min=1.0:qstart_std=0.0:qstart_sum=5.0:ref_name_counter=RS_GCF_001592875.1_protein.faa_NZ_LSOF01000006.1_3@PF00015_full_PFAM.322.508--5:scovhsp_avg=88.2:scovhsp_max=88.2:scovhsp_min=88.2:scovhsp_std=0.0:scovhsp_sum=441.0:send_avg=165.0:send_max=165.0:send_min=165.0:send_std=0.0:send_sum=825.0:sstart_avg=2.0:sstart_max=2.0:sstart_min=2.0:sstart_std=0.0:sstart_sum=10.0])0:5e-09[&&NHX:Sample_counter=rhiztom1--2||rhiztom2--1||rhiztom3--4:Type_counter=capture--7:besthit_avg=93.98571428571428:besthit_max=96.3:besthit_min=86.5:besthit_std=4.072439306455271:besthit_sum=657.9:bitscore_avg=243.0:bitscore_max=248.0:bitscore_min=227.0:bitscore_std=8.774964387392123:bitscore_sum=1701.0:capture_class_counter=c__Desulfuromonadia--6||c__Gammaproteobacteria--1:capture_domain_counter=d__Bacteria--7:capture_family_counter=f__Chromatiaceae--1||f__Geobacteraceae--5||f__Pseudopelobacteraceae--1:capture_genus_counter=g__Geomonas--5||g__Pelotalea--1||g__Thiorhodovibrio--1:capture_order_counter=o__Chromatiales--1||o__Geobacterales--6:capture_phylum_counter=p__Desulfobacterota--6||p__Proteobacteria--1:capture_species_counter=s__Geomonas oryzae--1||s__Geomonas sp019203205--2||s__Geomonas sp903925075--2||s__Pelotalea sp012556225--1||s__Thiorhodovibrio sp000228725--1:evalue_avg=3.3615428647142856e-76:evalue_max=2.35e-75:evalue_min=1.06e-84:evalue_std=8.880232313222623e-76:evalue_sum=2.3530800053e-75:gapopen_avg=0.14285714285714285:gapopen_max=1.0:gapopen_min=0.0:gapopen_std=0.37796447300922725:gapopen_sum=1.0:gtdb_class_counter=:gtdb_domain_counter=:gtdb_family_counter=:gtdb_genus_counter=:gtdb_order_counter=:gtdb_phylum_counter=:gtdb_species_counter=:heptad_counter=MCP-40H--7:lbd_counter=:length_avg=159.42857142857142:length_max=164.0:length_min=148.0:length_std=7.807200583588266:length_sum=1116.0:mismatch_avg=9.142857142857142:mismatch_max=20.0:mismatch_min=6.0:mismatch_std=5.639993245521116:mismatch_sum=64.0:name=N476642:qcovhsp_avg=99.71428571428571:qcovhsp_max=100.0:qcovhsp_min=98.7:qcovhsp_std=0.5177791402666174:qcovhsp_sum=698.0:qend_avg=159.71428571428572:qend_max=164.0:qend_min=149.0:qend_std=7.319250547113998:qend_sum=1118.0:qstart_avg=1.4285714285714286:qstart_max=3.0:qstart_min=1.0:qstart_std=0.7867957924694431:qstart_sum=10.0:ref_name_counter=RS_GCF_001592875.1_protein.faa_NZ_LSOF01000006.1_3@PF00015_full_PFAM.322.508--5||RS_GCF_013200955.2_protein.faa_NZ_CP053697.2_1850@PF00015_full_PFAM.234.508--2:scovhsp_avg=78.42857142857143:scovhsp_max=88.2:scovhsp_min=54.0:scovhsp_std=16.68789124741992:scovhsp_sum=549.0:send_avg=190.14285714285714:send_max=253.0:send_min=165.0:send_std=42.93960320973546:send_sum=1331.0:sstart_avg=31.714285714285715:sstart_max=106.0:sstart_min=2.0:sstart_std=50.74680379332372:sstart_sum=222.0])0.732:5e-09[&&NHX:Sample_counter=rhiztom1--2||rhiztom2--2||rhiztom3--5:Type_counter=capture--9:besthit_avg=94.52222222222221:besthit_max=97.1:besthit_min=86.5:besthit_std=3.7006005518624177:besthit_sum=850.6999999999999:bitscore_avg=243.66666666666666:bitscore_max=249.0:bitscore_min=227.0:bitscore_std=7.858116822750856:bitscore_sum=2193.0:capture_class_counter=c__Alphaproteobacteria--1||c__Desulfuromonadia--7||c__Gammaproteobacteria--1:capture_domain_counter=d__Bacteria--9:capture_family_counter=f__2-12-FULL-67-15--1||f__Chromatiaceae--1||f__Geobacteraceae--6||f__Pseudopelobacteraceae--1:capture_genus_counter=g__2-12-FULL-67-15--1||g__Geomonas--6||g__Pelotalea--1||g__Thiorhodovibrio--1:capture_order_counter=o__Chromatiales--1||o__Geobacterales--7||o__Rhodospirillales--1:capture_phylum_counter=p__Desulfobacterota--7||p__Proteobacteria--2:capture_species_counter=s__2-12-FULL-67-15 sp016872535--1||s__Geomonas oryzae--1||s__Geomonas sp019203205--3||s__Geomonas sp903925075--2||s__Pelotalea sp012556225--1||s__Thiorhodovibrio sp000228725--1:evalue_avg=2.614533859513333e-76:evalue_max=2.35e-75:evalue_min=2.62e-85:evalue_std=7.832056426293373e-76:evalue_sum=2.3530804735619997e-75:gapopen_avg=0.1111111111111111:gapopen_max=1.0:gapopen_min=0.0:gapopen_std=0.3333333333333333:gapopen_sum=1.0:gtdb_class_counter=:gtdb_domain_counter=:gtdb_family_counter=:gtdb_genus_counter=:gtdb_order_counter=:gtdb_phylum_counter=:gtdb_species_counter=:heptad_counter=MCP-40H--9:lbd_counter=:length_avg=157.66666666666666:length_max=164.0:length_min=139.0:length_std=9.848857801796104:length_sum=1419.0:mismatch_avg=8.333333333333334:mismatch_max=20.0:mismatch_min=4.0:mismatch_std=5.196152422706632:mismatch_sum=75.0:name=N476643:qcovhsp_avg=99.77777777777777:qcovhsp_max=100.0:qcovhsp_min=98.7:qcovhsp_std=0.46577295374940353:qcovhsp_sum=898.0:qend_avg=157.88888888888889:qend_max=164.0:qend_min=139.0:qend_std=9.61046882889233:qend_sum=1421.0:qstart_avg=1.3333333333333333:qstart_max=3.0:qstart_min=1.0:qstart_std=0.7071067811865476:qstart_sum=12.0:ref_name_counter=RS_GCF_001592875.1_protein.faa_NZ_LSOF01000006.1_3@PF00015_full_PFAM.322.508--6||RS_GCF_013200955.2_protein.faa_NZ_CP053697.2_1850@PF00015_full_PFAM.234.508--3:scovhsp_avg=76.43333333333334:scovhsp_max=88.2:scovhsp_min=50.7:scovhsp_std=17.675689519789604:scovhsp_sum=687.9000000000001:send_avg=191.55555555555554:send_max=253.0:send_min=165.0:send_std=40.48182033676077:send_sum=1724.0:sstart_avg=34.888888888888886:sstart_max=106.0:sstart_min=2.0:sstart_std=49.54907780283212:sstart_sum=314.0],41ae2512-2f66-4849-9189-8a59ebae164f_3@MCPsignal.55.216:5e-09[&&NHX:Sample=rhiztom1:Type=capture:besthit=96.9:bitscore=244.0:capture_class=c__Desulfuromonadia:capture_domain=d__Bacteria:capture_family=f__Geobacteraceae:capture_genus=g__Geomonas:capture_order=o__Geobacterales:capture_phylum=p__Desulfobacterota:capture_species=s__Geomonas sp019203205:evalue=4.47e-83:gapopen=0.0:heptad=MCP-40H:length=161.0:mismatch=5.0:qcovhsp=100.0:qend=161.0:qstart=1.0:ref_name=RS_GCF_001592875.1_protein.faa_NZ_LSOF01000006.1_3@PF00015_full_PFAM.322.508:scovhsp=86.6:send=165.0:sstart=5.0])0.507:5e-09[&&NHX:Sample_counter=rhiztom1--3||rhiztom2--2||rhiztom3--5:Type_counter=capture--10:besthit_avg=94.75999999999999:besthit_max=97.1:besthit_min=86.5:besthit_std=3.5690646144644416:besthit_sum=947.5999999999999:bitscore_avg=243.7:bitscore_max=249.0:bitscore_min=227.0:bitscore_std=7.409453421137082:bitscore_sum=2437.0:capture_class_counter=c__Alphaproteobacteria--1||c__Desulfuromonadia--8||c__Gammaproteobacteria--1:capture_domain_counter=d__Bacteria--10:capture_family_counter=f__2-12-FULL-67-15--1||f__Chromatiaceae--1||f__Geobacteraceae--7||f__Pseudopelobacteraceae--1:capture_genus_counter=g__2-12-FULL-67-15--1||g__Geomonas--7||g__Pelotalea--1||g__Thiorhodovibrio--1:capture_order_counter=o__Chromatiales--1||o__Geobacterales--8||o__Rhodospirillales--1:capture_phylum_counter=p__Desulfobacterota--8||p__Proteobacteria--2:capture_species_counter=s__2-12-FULL-67-15 sp016872535--1||s__Geomonas oryzae--1||s__Geomonas sp019203205--4||s__Geomonas sp903925075--2||s__Pelotalea sp012556225--1||s__Thiorhodovibrio sp000228725--1:evalue_avg=2.3530805182619998e-76:evalue_max=2.35e-75:evalue_min=2.62e-85:evalue_std=7.43027642214818e-76:evalue_sum=2.3530805182619997e-75:gapopen_avg=0.1:gapopen_max=1.0:gapopen_min=0.0:gapopen_std=0.31622776601683794:gapopen_sum=1.0:gtdb_class_counter=:gtdb_domain_counter=:gtdb_family_counter=:gtdb_genus_counter=:gtdb_order_counter=:gtdb_phylum_counter=:gtdb_species_counter=:heptad_counter=MCP-40H--10:lbd_counter=:length_avg=158.0:length_max=164.0:length_min=139.0:length_std=9.345230512584124:length_sum=1580.0:mismatch_avg=8.0:mismatch_max=20.0:mismatch_min=4.0:mismatch_std=5.011098792790969:mismatch_sum=80.0:name=N476645:qcovhsp_avg=99.8:qcovhsp_max=100.0:qcovhsp_min=98.7:qcovhsp_std=0.44472213547087736:qcovhsp_sum=998.0:qend_avg=158.2:qend_max=164.0:qend_min=139.0:qend_std=9.114091653404998:qend_sum=1582.0:qstart_avg=1.3:qstart_max=3.0:qstart_min=1.0:qstart_std=0.6749485577105528:qstart_sum=13.0:ref_name_counter=RS_GCF_001592875.1_protein.faa_NZ_LSOF01000006.1_3@PF00015_full_PFAM.322.508--7||RS_GCF_013200955.2_protein.faa_NZ_CP053697.2_1850@PF00015_full_PFAM.234.508--3:scovhsp_avg=77.45000000000002:scovhsp_max=88.2:scovhsp_min=50.7:scovhsp_std=16.97208492397639:scovhsp_sum=774.5000000000001:send_avg=188.9:send_max=253.0:send_min=165.0:send_std=39.07954850188409:send_sum=1889.0:sstart_avg=31.9:sstart_max=106.0:sstart_min=2.0:sstart_std=47.66188787234047:sstart_sum=319.0],cb37f7b3-64ef-4c9b-a4c6-942d5a617efa_4@MCPsignal.204.324:5e-09[&&NHX:Sample=rhiztom1:Type=capture:capture_class=c__Desulfuromonadia:capture_domain=d__Bacteria:capture_family=f__Geobacteraceae:capture_genus=g__Geomonas:capture_order=o__Geobacterales:capture_phylum=p__Desulfobacterota:capture_species=s__Geomonas sp019203205:heptad=MCP-40H])0.119:5e-09[&&NHX:Sample_counter=rhiztom1--4||rhiztom2--2||rhiztom3--5:Type_counter=capture--11:besthit_avg=94.75999999999999:besthit_max=97.1:besthit_min=86.5:besthit_std=3.5690646144644416:besthit_sum=947.5999999999999:bitscore_avg=243.7:bitscore_max=249.0:bitscore_min=227.0:bitscore_std=7.409453421137082:bitscore_sum=2437.0:capture_class_counter=c__Alphaproteobacteria--1||c__Desulfuromonadia--9||c__Gammaproteobacteria--1:capture_domain_counter=d__Bacteria--11:capture_family_counter=f__2-12-FULL-67-15--1||f__Chromatiaceae--1||f__Geobacteraceae--8||f__Pseudopelobacteraceae--1:capture_genus_counter=g__2-12-FULL-67-15--1||g__Geomonas--8||g__Pelotalea--1||g__Thiorhodovibrio--1:capture_order_counter=o__Chromatiales--1||o__Geobacterales--9||o__Rhodospirillales--1:capture_phylum_counter=p__Desulfobacterota--9||p__Proteobacteria--2:capture_species_counter=s__2-12-FULL-67-15 sp016872535--1||s__Geomonas oryzae--1||s__Geomonas sp019203205--5||s__Geomonas sp903925075--2||s__Pelotalea sp012556225--1||s__Thiorhodovibrio sp000228725--1:evalue_avg=2.3530805182619998e-76:evalue_max=2.35e-75:evalue_min=2.62e-85:evalue_std=7.43027642214818e-76:evalue_sum=2.3530805182619997e-75:gapopen_avg=0.1:gapopen_max=1.0:gapopen_min=0.0:gapopen_std=0.31622776601683794:gapopen_sum=1.0:gtdb_class_counter=:gtdb_domain_counter=:gtdb_family_counter=:gtdb_genus_counter=:gtdb_order_counter=:gtdb_phylum_counter=:gtdb_species_counter=:heptad_counter=MCP-40H--11:lbd_counter=:length_avg=158.0:length_max=164.0:length_min=139.0:length_std=9.345230512584124:length_sum=1580.0:mismatch_avg=8.0:mismatch_max=20.0:mismatch_min=4.0:mismatch_std=5.011098792790969:mismatch_sum=80.0:name=N476647:qcovhsp_avg=99.8:qcovhsp_max=100.0:qcovhsp_min=98.7:qcovhsp_std=0.44472213547087736:qcovhsp_sum=998.0:qend_avg=158.2:qend_max=164.0:qend_min=139.0:qend_std=9.114091653404998:qend_sum=1582.0:qstart_avg=1.3:qstart_max=3.0:qstart_min=1.0:qstart_std=0.6749485577105528:qstart_sum=13.0:ref_name_counter=RS_GCF_001592875.1_protein.faa_NZ_LSOF01000006.1_3@PF00015_full_PFAM.322.508--7||RS_GCF_013200955.2_protein.faa_NZ_CP053697.2_1850@PF00015_full_PFAM.234.508--3:scovhsp_avg=77.45000000000002:scovhsp_max=88.2:scovhsp_min=50.7:scovhsp_std=16.97208492397639:scovhsp_sum=774.5000000000001:send_avg=188.9:send_max=253.0:send_min=165.0:send_std=39.07954850188409:send_sum=1889.0:sstart_avg=31.9:sstart_max=106.0:sstart_min=2.0:sstart_std=47.66188787234047:sstart_sum=319.0],RS_GCF_001592875.1_protein.faa_NZ_LSOF01000006.1_3@PF00015_full_PFAM.322.508:0.014303[&&NHX:Type=GTDB:gtdb_class=c__Gammaproteobacteria:gtdb_domain=d__Bacteria:gtdb_family=f__Pseudomonadaceae:gtdb_genus=g__Pseudomonas_E:gtdb_order=o__Pseudomonadales:gtdb_phylum=p__Proteobacteria:gtdb_species=s__Pseudomonas_E sp001592875:heptad=MCP-40H:species=d__Bacteria_p__Proteobacteria_c__Gammaproteobacteria_o__Pseudomonadales_f__Pseudomonadaceae_g__Pseudomonas_E_s__Pseudomonas_E sp001592875])0.679:0.00720233[&&NHX:Sample_counter=rhiztom1--4||rhiztom2--2||rhiztom3--5:Type_counter=GTDB--1||capture--11:besthit_avg=94.75999999999999:besthit_max=97.1:besthit_min=86.5:besthit_std=3.569064614464441:besthit_sum=947.5999999999999:bitscore_avg=243.7:bitscore_max=249.0:bitscore_min=227.0:bitscore_std=7.409453421137082:bitscore_sum=2437.0:capture_class_counter=c__Alphaproteobacteria--1||c__Desulfuromonadia--9||c__Gammaproteobacteria--1:capture_domain_counter=d__Bacteria--11:capture_family_counter=f__2-12-FULL-67-15--1||f__Chromatiaceae--1||f__Geobacteraceae--8||f__Pseudopelobacteraceae--1:capture_genus_counter=g__2-12-FULL-67-15--1||g__Geomonas--8||g__Pelotalea--1||g__Thiorhodovibrio--1:capture_order_counter=o__Chromatiales--1||o__Geobacterales--9||o__Rhodospirillales--1:capture_phylum_counter=p__Desulfobacterota--9||p__Proteobacteria--2:capture_species_counter=s__2-12-FULL-67-15 sp016872535--1||s__Geomonas oryzae--1||s__Geomonas sp019203205--5||s__Geomonas sp903925075--2||s__Pelotalea sp012556225--1||s__Thiorhodovibrio sp000228725--1:evalue_avg=2.353080518262e-76:evalue_max=2.35e-75:evalue_min=2.62e-85:evalue_std=7.43027642214818e-76:evalue_sum=2.353080518262e-75:gapopen_avg=0.1:gapopen_max=1.0:gapopen_min=0.0:gapopen_std=0.31622776601683794:gapopen_sum=1.0:gtdb_class_counter=c__Gammaproteobacteria--1:gtdb_domain_counter=d__Bacteria--1:gtdb_family_counter=f__Pseudomonadaceae--1:gtdb_genus_counter=g__Pseudomonas_E--1:gtdb_order_counter=o__Pseudomonadales--1:gtdb_phylum_counter=p__Proteobacteria--1:gtdb_species_counter=s__Pseudomonas_E sp001592875--1:heptad_counter=MCP-40H--12:lbd_counter=:lca_tree=s__Pseudomonas_E sp001592875:length_avg=158.0:length_max=164.0:length_min=139.0:length_std=9.345230512584124:length_sum=1580.0:mismatch_avg=8.0:mismatch_max=20.0:mismatch_min=4.0:mismatch_std=5.011098792790969:mismatch_sum=80.0:name=N476649:qcovhsp_avg=99.8:qcovhsp_max=100.0:qcovhsp_min=98.7:qcovhsp_std=0.44472213547087736:qcovhsp_sum=998.0:qend_avg=158.2:qend_max=164.0:qend_min=139.0:qend_std=9.114091653404998:qend_sum=1582.0:qstart_avg=1.3:qstart_max=3.0:qstart_min=1.0:qstart_std=0.6749485577105528:qstart_sum=13.0:ref_name_counter=RS_GCF_001592875.1_protein.faa_NZ_LSOF01000006.1_3@PF00015_full_PFAM.322.508--7||RS_GCF_013200955.2_protein.faa_NZ_CP053697.2_1850@PF00015_full_PFAM.234.508--3:scovhsp_avg=77.45000000000002:scovhsp_max=88.2:scovhsp_min=50.7:scovhsp_std=16.97208492397639:scovhsp_sum=774.5000000000001:send_avg=188.9:send_max=253.0:send_min=165.0:send_std=39.07954850188409:send_sum=1889.0:sstart_avg=31.9:sstart_max=106.0:sstart_min=2.0:sstart_std=47.661887872340465:sstart_sum=319.0])0.84:0.00611362[&&NHX:Sample_counter=rhiztom1--6||rhiztom2--2||rhiztom3--5:Type_counter=GTDB--3||capture--13:besthit_avg=94.82727272727271:besthit_max=97.1:besthit_min=86.5:besthit_std=3.393255342319792:besthit_sum=1043.1:bitscore_avg=238.36363636363637:bitscore_max=249.0:bitscore_min=185.0:bitscore_std=19.04349089464811:bitscore_sum=2622.0:capture_class_counter=c__Alphaproteobacteria--1||c__Desulfuromonadia--9||c__Gammaproteobacteria--3:capture_domain_counter=d__Bacteria--13:capture_family_counter=f__2-12-FULL-67-15--1||f__Chromatiaceae--1||f__Geobacteraceae--8||f__Pseudomonadaceae--2||f__Pseudopelobacteraceae--1:capture_genus_counter=g__2-12-FULL-67-15--1||g__Geomonas--8||g__Pelotalea--1||g__Pseudomonas_E--2||g__Thiorhodovibrio--1:capture_order_counter=o__Chromatiales--1||o__Geobacterales--9||o__Pseudomonadales--2||o__Rhodospirillales--1:capture_phylum_counter=p__Desulfobacterota--9||p__Proteobacteria--4:capture_species_counter=s__2-12-FULL-67-15 sp016872535--1||s__Geomonas oryzae--1||s__Geomonas sp019203205--5||s__Geomonas sp903925075--2||s__Pelotalea sp012556225--1||s__Pseudomonas_E sp003696305--2||s__Thiorhodovibrio sp000228725--1:evalue_avg=2.7272727272727294e-61:evalue_max=3e-60:evalue_min=2.62e-85:evalue_std=9.045340337332908e-61:evalue_sum=3.0000000000000024e-60:gapopen_avg=0.09090909090909091:gapopen_max=1.0:gapopen_min=0.0:gapopen_std=0.3015113445777636:gapopen_sum=1.0:gtdb_class_counter=c__Gammaproteobacteria--3:gtdb_domain_counter=d__Bacteria--3:gtdb_family_counter=f__Pseudomonadaceae--3:gtdb_genus_counter=g__Pseudomonas_E--3:gtdb_order_counter=o__Pseudomonadales--3:gtdb_phylum_counter=p__Proteobacteria--3:gtdb_species_counter=s__Pseudomonas_E sp001592875--1||s__Pseudomonas_E sp009799925--1||s__Pseudomonas_E sp902506505--1:heptad_counter=MCP-40H--16:lbd_counter=:lca_tree=g__Pseudomonas_E:length_avg=155.63636363636363:length_max=164.0:length_min=132.0:length_std=11.834464307882527:length_sum=1712.0:mismatch_avg=7.818181818181818:mismatch_max=20.0:mismatch_min=4.0:mismatch_std=4.792038852475673:mismatch_sum=86.0:name=N476650:qcovhsp_avg=99.61818181818181:qcovhsp_max=100.0:qcovhsp_min=97.8:qcovhsp_std=0.7359594850508853:qcovhsp_sum=1095.8:qend_avg=156.0909090909091:qend_max=164.0:qend_min=135.0:qend_std=11.121641474661422:qend_sum=1717.0:qstart_avg=1.5454545454545454:qstart_max=4.0:qstart_min=1.0:qstart_std=1.0357254813546264:qstart_sum=17.0:ref_name_counter=RS_GCF_001592875.1_protein.faa_NZ_LSOF01000006.1_3@PF00015_full_PFAM.322.508--8||RS_GCF_013200955.2_protein.faa_NZ_CP053697.2_1850@PF00015_full_PFAM.234.508--3:scovhsp_avg=76.86363636363637:scovhsp_max=88.2:scovhsp_min=50.7:scovhsp_std=16.21815481041371:scovhsp_sum=845.5000000000001:send_avg=186.72727272727272:send_max=253.0:send_min=165.0:send_std=37.76795178214172:send_sum=2054.0:sstart_avg=32.09090909090909:sstart_max=106.0:sstart_min=2.0:sstart_std=45.220470022887966:sstart_sum=353.0],(RS_GCF_900156545.1_protein.faa_NZ_FTNW01000001.1_565@PF00015_full_PFAM.233.509:0.00810557[&&NHX:Type=GTDB:gtdb_class=c__Gammaproteobacteria:gtdb_domain=d__Bacteria:gtdb_family=f__Pseudomonadaceae:gtdb_genus=g__Pseudomonas_E:gtdb_order=o__Pseudomonadales:gtdb_phylum=p__Proteobacteria:gtdb_species=s__Pseudomonas_E alcaligenes_A:heptad=MCP-40H:species=d__Bacteria_p__Proteobacteria_c__Gammaproteobacteria_o__Pseudomonadales_f__Pseudomonadaceae_g__Pseudomonas_E_s__Pseudomonas_E alcaligenes_A],(RS_GCF_000467105.1_protein.faa_NZ_BATI01000007.1_55@PF00015_full_PFAM.234.510:5e-09[&&NHX:Type=GTDB:gtdb_class=c__Gammaproteobacteria:gtdb_domain=d__Bacteria:gtdb_family=f__Pseudomonadaceae:gtdb_genus=g__Pseudomonas_E:gtdb_order=o__Pseudomonadales:gtdb_phylum=p__Proteobacteria:gtdb_species=s__Pseudomonas_E alcaligenes:heptad=MCP-40H:species=d__Bacteria_p__Proteobacteria_c__Gammaproteobacteria_o__Pseudomonadales_f__Pseudomonadaceae_g__Pseudomonas_E_s__Pseudomonas_E alcaligenes],f685bb43-bcbb-4d39-85c7-ffc894aff7a3_1@MCPsignal.21.150:0.00672977[&&NHX:Sample=rhiztom2:Type=capture:capture_class=c__Gammaproteobacteria:capture_domain=d__Bacteria:capture_family=f__Pseudomonadaceae:capture_genus=g__Pseudomonas_E:capture_order=o__Pseudomonadales:capture_phylum=p__Proteobacteria:capture_species=s__Pseudomonas_E alcaligenes:heptad=MCP-40H])0.92:0.0148162[&&NHX:Sample_counter=rhiztom2--1:Type_counter=GTDB--1||capture--1:capture_class_counter=c__Gammaproteobacteria--1:capture_domain_counter=d__Bacteria--1:capture_family_counter=f__Pseudomonadaceae--1:capture_genus_counter=g__Pseudomonas_E--1:capture_order_counter=o__Pseudomonadales--1:capture_phylum_counter=p__Proteobacteria--1:capture_species_counter=s__Pseudomonas_E alcaligenes--1:gtdb_class_counter=c__Gammaproteobacteria--1:gtdb_domain_counter=d__Bacteria--1:gtdb_family_counter=f__Pseudomonadaceae--1:gtdb_genus_counter=g__Pseudomonas_E--1:gtdb_order_counter=o__Pseudomonadales--1:gtdb_phylum_counter=p__Proteobacteria--1:gtdb_species_counter=s__Pseudomonas_E alcaligenes--1:heptad_counter=MCP-40H--2:lbd_counter=:lca_tree=s__Pseudomonas_E alcaligenes:name=N476654:ref_name_counter=])0.939:0.00996207[&&NHX:Sample_counter=rhiztom2--1:Type_counter=GTDB--2||capture--1:capture_class_counter=c__Gammaproteobacteria--1:capture_domain_counter=d__Bacteria--1:capture_family_counter=f__Pseudomonadaceae--1:capture_genus_counter=g__Pseudomonas_E--1:capture_order_counter=o__Pseudomonadales--1:capture_phylum_counter=p__Proteobacteria--1:capture_species_counter=s__Pseudomonas_E alcaligenes--1:gtdb_class_counter=c__Gammaproteobacteria--2:gtdb_domain_counter=d__Bacteria--2:gtdb_family_counter=f__Pseudomonadaceae--2:gtdb_genus_counter=g__Pseudomonas_E--2:gtdb_order_counter=o__Pseudomonadales--2:gtdb_phylum_counter=p__Proteobacteria--2:gtdb_species_counter=s__Pseudomonas_E alcaligenes--1||s__Pseudomonas_E alcaligenes_A--1:heptad_counter=MCP-40H--3:lbd_counter=:lca_tree=g__Pseudomonas_E:name=N476655:ref_name_counter=])0.917:0.00749625[&&NHX:Sample_counter=rhiztom1--6||rhiztom2--3||rhiztom3--5:Type_counter=GTDB--5||capture--14:besthit_avg=94.82727272727271:besthit_max=97.1:besthit_min=86.5:besthit_std=3.393255342319792:besthit_sum=1043.1:bitscore_avg=238.36363636363637:bitscore_max=249.0:bitscore_min=185.0:bitscore_std=19.04349089464811:bitscore_sum=2622.0:capture_class_counter=c__Alphaproteobacteria--1||c__Desulfuromonadia--9||c__Gammaproteobacteria--4:capture_domain_counter=d__Bacteria--14:capture_family_counter=f__2-12-FULL-67-15--1||f__Chromatiaceae--1||f__Geobacteraceae--8||f__Pseudomonadaceae--3||f__Pseudopelobacteraceae--1:capture_genus_counter=g__2-12-FULL-67-15--1||g__Geomonas--8||g__Pelotalea--1||g__Pseudomonas_E--3||g__Thiorhodovibrio--1:capture_order_counter=o__Chromatiales--1||o__Geobacterales--9||o__Pseudomonadales--3||o__Rhodospirillales--1:capture_phylum_counter=p__Desulfobacterota--9||p__Proteobacteria--5:capture_species_counter=s__2-12-FULL-67-15 sp016872535--1||s__Geomonas oryzae--1||s__Geomonas sp019203205--5||s__Geomonas sp903925075--2||s__Pelotalea sp012556225--1||s__Pseudomonas_E alcaligenes--1||s__Pseudomonas_E sp003696305--2||s__Thiorhodovibrio sp000228725--1:evalue_avg=2.7272727272727294e-61:evalue_max=3e-60:evalue_min=2.62e-85:evalue_std=9.045340337332908e-61:evalue_sum=3.0000000000000024e-60:gapopen_avg=0.09090909090909091:gapopen_max=1.0:gapopen_min=0.0:gapopen_std=0.30151134457776363:gapopen_sum=1.0:gtdb_class_counter=c__Gammaproteobacteria--5:gtdb_domain_counter=d__Bacteria--5:gtdb_family_counter=f__Pseudomonadaceae--5:gtdb_genus_counter=g__Pseudomonas_E--5:gtdb_order_counter=o__Pseudomonadales--5:gtdb_phylum_counter=p__Proteobacteria--5:gtdb_species_counter=s__Pseudomonas_E alcaligenes--1||s__Pseudomonas_E alcaligenes_A--1||s__Pseudomonas_E sp001592875--1||s__Pseudomonas_E sp009799925--1||s__Pseudomonas_E sp902506505--1:heptad_counter=MCP-40H--19:lbd_counter=:lca_tree=g__Pseudomonas_E:length_avg=155.63636363636363:length_max=164.0:length_min=132.0:length_std=11.834464307882527:length_sum=1712.0:mismatch_avg=7.818181818181818:mismatch_max=20.0:mismatch_min=4.0:mismatch_std=4.792038852475673:mismatch_sum=86.0:name=N476656:qcovhsp_avg=99.61818181818184:qcovhsp_max=100.0:qcovhsp_min=97.8:qcovhsp_std=0.7359594850508854:qcovhsp_sum=1095.8000000000002:qend_avg=156.0909090909091:qend_max=164.0:qend_min=135.0:qend_std=11.121641474661423:qend_sum=1717.0:qstart_avg=1.5454545454545454:qstart_max=4.0:qstart_min=1.0:qstart_std=1.0357254813546264:qstart_sum=17.0:ref_name_counter=RS_GCF_001592875.1_protein.faa_NZ_LSOF01000006.1_3@PF00015_full_PFAM.322.508--8||RS_GCF_013200955.2_protein.faa_NZ_CP053697.2_1850@PF00015_full_PFAM.234.508--3:scovhsp_avg=76.86363636363637:scovhsp_max=88.2:scovhsp_min=50.7:scovhsp_std=16.21815481041371:scovhsp_sum=845.5000000000001:send_avg=186.72727272727272:send_max=253.0:send_min=165.0:send_std=37.76795178214172:send_sum=2054.0:sstart_avg=32.09090909090909:sstart_max=106.0:sstart_min=2.0:sstart_std=45.22047002288797:sstart_sum=353.0])0.761:0.00249872[&&NHX:Sample_counter=rhiztom1--6||rhiztom2--4||rhiztom3--5:Type_counter=GTDB--8||capture--15:besthit_avg=94.98333333333333:besthit_max=97.1:besthit_min=86.5:besthit_std=3.280197702836974:besthit_sum=1139.8:bitscore_avg=240.41666666666666:bitscore_max=263.0:bitscore_min=185.0:bitscore_std=19.500388496518514:bitscore_sum=2885.0:capture_class_counter=c__Alphaproteobacteria--1||c__Bacilli--1||c__Desulfuromonadia--9||c__Gammaproteobacteria--4:capture_domain_counter=d__Bacteria--15:capture_family_counter=f__2-12-FULL-67-15--1||f__Chromatiaceae--1||f__Geobacteraceae--8||f__Paenibacillaceae--1||f__Pseudomonadaceae--3||f__Pseudopelobacteraceae--1:capture_genus_counter=g__2-12-FULL-67-15--1||g__Geomonas--8||g__Pelotalea--1||g__Pseudomonas_E--3||g__Saccharibacillus--1||g__Thiorhodovibrio--1:capture_order_counter=o__Chromatiales--1||o__Geobacterales--9||o__Paenibacillales--1||o__Pseudomonadales--3||o__Rhodospirillales--1:capture_phylum_counter=p__Desulfobacterota--9||p__Firmicutes--1||p__Proteobacteria--5:capture_species_counter=s__2-12-FULL-67-15 sp016872535--1||s__Geomonas oryzae--1||s__Geomonas sp019203205--5||s__Geomonas sp903925075--2||s__Pelotalea sp012556225--1||s__Pseudomonas_E alcaligenes--1||s__Pseudomonas_E sp003696305--2||s__Saccharibacillus brassicae--1||s__Thiorhodovibrio sp000228725--1:evalue_avg=2.500000000000002e-61:evalue_max=3e-60:evalue_min=1.48e-89:evalue_std=8.660254037844387e-61:evalue_sum=3.0000000000000024e-60:gapopen_avg=0.08333333333333333:gapopen_max=1.0:gapopen_min=0.0:gapopen_std=0.28867513459481287:gapopen_sum=1.0:gtdb_class_counter=c__Gammaproteobacteria--8:gtdb_domain_counter=d__Bacteria--8:gtdb_family_counter=f__Pseudomonadaceae--8:gtdb_genus_counter=g__Pseudomonas_E--8:gtdb_order_counter=o__Pseudomonadales--8:gtdb_phylum_counter=p__Proteobacteria--8:gtdb_species_counter=s__Pseudomonas_E alcaligenes--1||s__Pseudomonas_E alcaligenes_A--1||s__Pseudomonas_E campi--1||s__Pseudomonas_E sp001592875--1||s__Pseudomonas_E sp009799925--1||s__Pseudomonas_E sp014164785--1||s__Pseudomonas_E sp014851905--1||s__Pseudomonas_E sp902506505--1:heptad_counter=MCP-40H--23:lbd_counter=:lca_tree=g__Pseudomonas_E:length_avg=155.41666666666666:length_max=164.0:length_min=132.0:length_std=11.309355204940516:length_sum=1865.0:mismatch_avg=7.583333333333333:mismatch_max=20.0:mismatch_min=4.0:mismatch_std=4.640892025018336:mismatch_sum=91.0:name=N476657:qcovhsp_avg=99.64999999999999:qcovhsp_max=100.0:qcovhsp_min=97.8:qcovhsp_std=0.7103136311133661:qcovhsp_sum=1195.8:qend_avg=155.83333333333334:qend_max=164.0:qend_min=135.0:qend_std=10.6415423808029:qend_sum=1870.0:qstart_avg=1.5:qstart_max=4.0:qstart_min=1.0:qstart_std=1.0:qstart_sum=18.0:ref_name_counter=RS_GCF_001592875.1_protein.faa_NZ_LSOF01000006.1_3@PF00015_full_PFAM.322.508--8||RS_GCF_013200955.2_protein.faa_NZ_CP053697.2_1850@PF00015_full_PFAM.234.508--4:scovhsp_avg=75.10833333333333:scovhsp_max=88.2:scovhsp_min=50.7:scovhsp_std=16.615953907086535:scovhsp_sum=901.3000000000001:send_avg=192.25:send_max=253.0:send_min=165.0:send_std=40.77683165720456:send_sum=2307.0:sstart_avg=37.833333333333336:sstart_max=106.0:sstart_min=2.0:sstart_std=47.48364949850601:sstart_sum=454.0],((RS_GCF_000761545.1_protein.faa_NZ_JPMY01000003.1_211@PF00015_full_PFAM.319.508:0.0123323[&&NHX:Type=GTDB:gtdb_class=c__Gammaproteobacteria:gtdb_domain=d__Bacteria:gtdb_family=f__Pseudomonadaceae:gtdb_genus=g__Pseudomonas_E:gtdb_order=o__Pseudomonadales:gtdb_phylum=p__Proteobacteria:gtdb_species=s__Pseudomonas_E sp000761545:heptad=MCP-40H:species=d__Bacteria_p__Proteobacteria_c__Gammaproteobacteria_o__Pseudomonadales_f__Pseudomonadaceae_g__Pseudomonas_E_s__Pseudomonas_E sp000761545],(RS_GCF_003205495.1_protein.faa_NZ_QJRX01000007.1_200@PF00015_full_PFAM.228.510:0.00696362[&&NHX:Type=GTDB:gtdb_class=c__Gammaproteobacteria:gtdb_domain=d__Bacteria:gtdb_family=f__Pseudomonadaceae:gtdb_genus=g__Pseudomonas_E:gtdb_order=o__Pseudomonadales:gtdb_phylum=p__Proteobacteria:gtdb_species=s__Pseudomonas_E alcaligenes_B:heptad=MCP-40H:species=d__Bacteria_p__Proteobacteria_c__Gammaproteobacteria_o__Pseudomonadales_f__Pseudomonadaceae_g__Pseudomonas_E_s__Pseudomonas_E alcaligenes_B],ef215aac-d747-48f0-8462-7f73f87d8842_5@MCPsignal.175.301:0.00930604[&&NHX:Sample=rhiztom2:Type=capture:capture_class=c__Gammaproteobacteria:capture_domain=d__Bacteria:capture_family=f__Pseudomonadaceae:capture_genus=g__Pseudomonas_E:capture_order=o__Pseudomonadales:capture_phylum=p__Proteobacteria:capture_species=s__Pseudomonas_E alcaligenes_B:heptad=MCP-40H])0.904:0.014003[&&NHX:Sample_counter=rhiztom2--1:Type_counter=GTDB--1||capture--1:capture_class_counter=c__Gammaproteobacteria--1:capture_domain_counter=d__Bacteria--1:capture_family_counter=f__Pseudomonadaceae--1:capture_genus_counter=g__Pseudomonas_E--1:capture_order_counter=o__Pseudomonadales--1:capture_phylum_counter=p__Proteobacteria--1:capture_species_counter=s__Pseudomonas_E alcaligenes_B--1:gtdb_class_counter=c__Gammaproteobacteria--1:gtdb_domain_counter=d__Bacteria--1:gtdb_family_counter=f__Pseudomonadaceae--1:gtdb_genus_counter=g__Pseudomonas_E--1:gtdb_order_counter=o__Pseudomonadales--1:gtdb_phylum_counter=p__Proteobacteria--1:gtdb_species_counter=s__Pseudomonas_E alcaligenes_B--1:heptad_counter=MCP-40H--2:lbd_counter=:lca_tree=s__Pseudomonas_E alcaligenes_B:name=N476661:ref_name_counter=])0.873:0.0100221[&&NHX:Sample_counter=rhiztom2--1:Type_counter=GTDB--2||capture--1:capture_class_counter=c__Gammaproteobacteria--1:capture_domain_counter=d__Bacteria--1:capture_family_counter=f__Pseudomonadaceae--1:capture_genus_counter=g__Pseudomonas_E--1:capture_order_counter=o__Pseudomonadales--1:capture_phylum_counter=p__Proteobacteria--1:capture_species_counter=s__Pseudomonas_E alcaligenes_B--1:gtdb_class_counter=c__Gammaproteobacteria--2:gtdb_domain_counter=d__Bacteria--2:gtdb_family_counter=f__Pseudomonadaceae--2:gtdb_genus_counter=g__Pseudomonas_E--2:gtdb_order_counter=o__Pseudomonadales--2:gtdb_phylum_counter=p__Proteobacteria--2:gtdb_species_counter=s__Pseudomonas_E alcaligenes_B--1||s__Pseudomonas_E sp000761545--1:heptad_counter=MCP-40H--3:lbd_counter=:lca_tree=g__Pseudomonas_E:name=N476662:ref_name_counter=],(RS_GCF_014851565.1_protein.faa_NZ_JACVAA010000003.1_421@PF00015_full_PFAM.204.506:5e-09[&&NHX:Type=GTDB:gtdb_class=c__Gammaproteobacteria:gtdb_domain=d__Bacteria:gtdb_family=f__Pseudomonadaceae:gtdb_genus=g__Pseudomonas_E:gtdb_order=o__Pseudomonadales:gtdb_phylum=p__Proteobacteria:gtdb_species=s__Pseudomonas_E sp014851565:heptad=MCP-40H:species=d__Bacteria_p__Proteobacteria_c__Gammaproteobacteria_o__Pseudomonadales_f__Pseudomonadaceae_g__Pseudomonas_E_s__Pseudomonas_E sp014851565],RS_GCF_005508865.1_protein.faa_NZ_SCOM01000002.1_735@PF00015_full_PFAM.205.506:0.00222185[&&NHX:Type=GTDB:gtdb_class=c__Gammaproteobacteria:gtdb_domain=d__Bacteria:gtdb_family=f__Pseudomonadaceae:gtdb_genus=g__Pseudomonas_E:gtdb_order=o__Pseudomonadales:gtdb_phylum=p__Proteobacteria:gtdb_species=s__Pseudomonas_E sp005508865:heptad=MCP-40H:species=d__Bacteria_p__Proteobacteria_c__Gammaproteobacteria_o__Pseudomonadales_f__Pseudomonadaceae_g__Pseudomonas_E_s__Pseudomonas_E sp005508865])0.954:0.0145928[&&NHX:Sample_counter=:Type_counter=GTDB--2:capture_class_counter=:capture_domain_counter=:capture_family_counter=:capture_genus_counter=:capture_order_counter=:capture_phylum_counter=:capture_species_counter=:evoltype=D:gtdb_class_counter=c__Gammaproteobacteria--2:gtdb_domain_counter=d__Bacteria--2:gtdb_family_counter=f__Pseudomonadaceae--2:gtdb_genus_counter=g__Pseudomonas_E--2:gtdb_order_counter=o__Pseudomonadales--2:gtdb_phylum_counter=p__Proteobacteria--2:gtdb_species_counter=s__Pseudomonas_E sp005508865--1||s__Pseudomonas_E sp014851565--1:heptad_counter=MCP-40H--2:lbd_counter=:lca=d__Bacteria:lca_tree=g__Pseudomonas_E:name=N476665:ref_name_counter=])0.918:0.00795514[&&NHX:Sample_counter=rhiztom2--1:Type_counter=GTDB--4||capture--1:capture_class_counter=c__Gammaproteobacteria--1:capture_domain_counter=d__Bacteria--1:capture_family_counter=f__Pseudomonadaceae--1:capture_genus_counter=g__Pseudomonas_E--1:capture_order_counter=o__Pseudomonadales--1:capture_phylum_counter=p__Proteobacteria--1:capture_species_counter=s__Pseudomonas_E alcaligenes_B--1:gtdb_class_counter=c__Gammaproteobacteria--4:gtdb_domain_counter=d__Bacteria--4:gtdb_family_counter=f__Pseudomonadaceae--4:gtdb_genus_counter=g__Pseudomonas_E--4:gtdb_order_counter=o__Pseudomonadales--4:gtdb_phylum_counter=p__Proteobacteria--4:gtdb_species_counter=s__Pseudomonas_E alcaligenes_B--1||s__Pseudomonas_E sp000761545--1||s__Pseudomonas_E sp005508865--1||s__Pseudomonas_E sp014851565--1:heptad_counter=MCP-40H--5:lbd_counter=:lca_tree=g__Pseudomonas_E:name=N476666:ref_name_counter=])0.805:0.00377822[&&NHX:Sample_counter=rhiztom1--6||rhiztom2--5||rhiztom3--5:Type_counter=GTDB--12||capture--16:besthit_avg=94.98333333333333:besthit_max=97.1:besthit_min=86.5:besthit_std=3.280197702836974:besthit_sum=1139.8:bitscore_avg=240.41666666666666:bitscore_max=263.0:bitscore_min=185.0:bitscore_std=19.500388496518514:bitscore_sum=2885.0:capture_class_counter=c__Alphaproteobacteria--1||c__Bacilli--1||c__Desulfuromonadia--9||c__Gammaproteobacteria--5:capture_domain_counter=d__Bacteria--16:capture_family_counter=f__2-12-FULL-67-15--1||f__Chromatiaceae--1||f__Geobacteraceae--8||f__Paenibacillaceae--1||f__Pseudomonadaceae--4||f__Pseudopelobacteraceae--1:capture_genus_counter=g__2-12-FULL-67-15--1||g__Geomonas--8||g__Pelotalea--1||g__Pseudomonas_E--4||g__Saccharibacillus--1||g__Thiorhodovibrio--1:capture_order_counter=o__Chromatiales--1||o__Geobacterales--9||o__Paenibacillales--1||o__Pseudomonadales--4||o__Rhodospirillales--1:capture_phylum_counter=p__Desulfobacterota--9||p__Firmicutes--1||p__Proteobacteria--6:capture_species_counter=s__2-12-FULL-67-15 sp016872535--1||s__Geomonas oryzae--1||s__Geomonas sp019203205--5||s__Geomonas sp903925075--2||s__Pelotalea sp012556225--1||s__Pseudomonas_E alcaligenes--1||s__Pseudomonas_E alcaligenes_B--1||s__Pseudomonas_E sp003696305--2||s__Saccharibacillus brassicae--1||s__Thiorhodovibrio sp000228725--1:evalue_avg=2.500000000000002e-61:evalue_max=3e-60:evalue_min=1.48e-89:evalue_std=8.660254037844387e-61:evalue_sum=3.0000000000000024e-60:gapopen_avg=0.08333333333333333:gapopen_max=1.0:gapopen_min=0.0:gapopen_std=0.28867513459481287:gapopen_sum=1.0:gtdb_class_counter=c__Gammaproteobacteria--12:gtdb_domain_counter=d__Bacteria--12:gtdb_family_counter=f__Pseudomonadaceae--12:gtdb_genus_counter=g__Pseudomonas_E--12:gtdb_order_counter=o__Pseudomonadales--12:gtdb_phylum_counter=p__Proteobacteria--12:gtdb_species_counter=s__Pseudomonas_E alcaligenes--1||s__Pseudomonas_E alcaligenes_A--1||s__Pseudomonas_E alcaligenes_B--1||s__Pseudomonas_E campi--1||s__Pseudomonas_E sp000761545--1||s__Pseudomonas_E sp001592875--1||s__Pseudomonas_E sp005508865--1||s__Pseudomonas_E sp009799925--1||s__Pseudomonas_E sp014164785--1||s__Pseudomonas_E sp014851565--1||s__Pseudomonas_E sp014851905--1||s__Pseudomonas_E sp902506505--1:heptad_counter=MCP-40H--28:lbd_counter=:lca_tree=g__Pseudomonas_E:length_avg=155.41666666666666:length_max=164.0:length_min=132.0:length_std=11.309355204940516:length_sum=1865.0:mismatch_avg=7.583333333333333:mismatch_max=20.0:mismatch_min=4.0:mismatch_std=4.640892025018336:mismatch_sum=91.0:name=N476667:qcovhsp_avg=99.64999999999999:qcovhsp_max=100.0:qcovhsp_min=97.8:qcovhsp_std=0.7103136311133661:qcovhsp_sum=1195.8:qend_avg=155.83333333333334:qend_max=164.0:qend_min=135.0:qend_std=10.6415423808029:qend_sum=1870.0:qstart_avg=1.5:qstart_max=4.0:qstart_min=1.0:qstart_std=1.0:qstart_sum=18.0:ref_name_counter=RS_GCF_001592875.1_protein.faa_NZ_LSOF01000006.1_3@PF00015_full_PFAM.322.508--8||RS_GCF_013200955.2_protein.faa_NZ_CP053697.2_1850@PF00015_full_PFAM.234.508--4:scovhsp_avg=75.10833333333333:scovhsp_max=88.2:scovhsp_min=50.7:scovhsp_std=16.615953907086535:scovhsp_sum=901.3000000000001:send_avg=192.25:send_max=253.0:send_min=165.0:send_std=40.77683165720456:send_sum=2307.0:sstart_avg=37.833333333333336:sstart_max=106.0:sstart_min=2.0:sstart_std=47.48364949850601:sstart_sum=454.0])0.949:0.023006[&&NHX:Sample_counter=rhizpot3--1||rhiztom1--7||rhiztom2--5||rhiztom3--11:Type_counter=GTDB--16||capture--24:besthit_avg=95.66874999999999:besthit_max=99.2:besthit_min=86.5:besthit_std=3.2917510537706214:besthit_sum=1530.6999999999998:bitscore_avg=228.8125:bitscore_max=263.0:bitscore_min=180.0:bitscore_std=27.76861237680654:bitscore_sum=3661.0:capture_class_counter=c__Alphaproteobacteria--3||c__Bacilli--2||c__Clostridia--1||c__Desulfuromonadia--10||c__GCA-002687715--1||c__Gammaproteobacteria--7:capture_domain_counter=d__Bacteria--24:capture_family_counter=f__2-12-FULL-67-15--3||f__Chromatiaceae--1||f__GCA-002687715--1||f__Geobacteraceae--9||f__Oscillospiraceae--1||f__Paenibacillaceae--2||f__Pseudomonadaceae--6||f__Pseudopelobacteraceae--1:capture_genus_counter=g__2-12-FULL-67-15--3||g__Enterenecus--1||g__GCA-2687715--1||g__Geomonas--9||g__Paenibacillus--1||g__Pelotalea--1||g__Pseudomonas_A--1||g__Pseudomonas_E--5||g__Saccharibacillus--1||g__Thiorhodovibrio--1:capture_order_counter=o__Chromatiales--1||o__GCA-002687715--1||o__Geobacterales--10||o__Oscillospirales--1||o__Paenibacillales--2||o__Pseudomonadales--6||o__Rhodospirillales--3:capture_phylum_counter=p__Desulfobacterota--10||p__Firmicutes--2||p__Firmicutes_A--1||p__Planctomycetota--1||p__Proteobacteria--10:capture_species_counter=s__2-12-FULL-67-15 sp016872535--3||s__Enterenecus sp014799485--1||s__GCA-2687715 sp002687715--1||s__Geomonas oryzae--1||s__Geomonas sp019203205--6||s__Geomonas sp903925075--2||s__Paenibacillus sp001517085--1||s__Pelotalea sp012556225--1||s__Pseudomonas_A chloritidismutans--1||s__Pseudomonas_E alcaligenes--1||s__Pseudomonas_E alcaligenes_B--1||s__Pseudomonas_E sp001592875--1||s__Pseudomonas_E sp003696305--2||s__Saccharibacillus brassicae--1||s__Thiorhodovibrio sp000228725--1:evalue_avg=4.936256812500011e-60:evalue_max=6.64e-59:evalue_min=1.48e-89:evalue_std=1.6572809657002713e-59:evalue_sum=7.898010900000018e-59:gapopen_avg=0.125:gapopen_max=1.0:gapopen_min=0.0:gapopen_std=0.3415650255319866:gapopen_sum=2.0:gtdb_class_counter=c__Gammaproteobacteria--16:gtdb_domain_counter=d__Bacteria--16:gtdb_family_counter=f__Pseudomonadaceae--16:gtdb_genus_counter=g__Pseudomonas_E--16:gtdb_order_counter=o__Pseudomonadales--16:gtdb_phylum_counter=p__Proteobacteria--16:gtdb_species_counter=s__Pseudomonas_E alcaligenes--1||s__Pseudomonas_E alcaligenes_A--1||s__Pseudomonas_E alcaligenes_B--1||s__Pseudomonas_E alcaligenes_C--1||s__Pseudomonas_E campi--1||s__Pseudomonas_E sp000761545--1||s__Pseudomonas_E sp001592875--1||s__Pseudomonas_E sp002483005--1||s__Pseudomonas_E sp005508865--1||s__Pseudomonas_E sp009799925--1||s__Pseudomonas_E sp014164785--1||s__Pseudomonas_E sp014174475--1||s__Pseudomonas_E sp014851565--1||s__Pseudomonas_E sp014851865--1||s__Pseudomonas_E sp014851905--1||s__Pseudomonas_E sp902506505--1:heptad_counter=MCP-40H--39||MCP-44H--1:lbd_counter=:lca_tree=g__Pseudomonas_E:length_avg=145.6875:length_max=164.0:length_min=99.0:length_std=21.847101256993646:length_sum=2331.0:mismatch_avg=6.375:mismatch_max=20.0:mismatch_min=1.0:mismatch_std=4.7871355387816905:mismatch_sum=102.0:name=N476668:qcovhsp_avg=99.525:qcovhsp_max=100.0:qcovhsp_min=97.6:qcovhsp_std=0.8234075540095572:qcovhsp_sum=1592.4:qend_avg=146.1875:qend_max=164.0:qend_min=99.0:qend_std=21.47935054884109:qend_sum=2339.0:qstart_avg=1.5625:qstart_max=4.0:qstart_min=1.0:qstart_std=0.963932916061417:qstart_sum=25.0:ref_name_counter=RS_GCF_001592875.1_protein.faa_NZ_LSOF01000006.1_3@PF00015_full_PFAM.322.508--12||RS_GCF_013200955.2_protein.faa_NZ_CP053697.2_1850@PF00015_full_PFAM.234.508--4:scovhsp_avg=71.95000000000002:scovhsp_max=88.2:scovhsp_min=50.7:scovhsp_std=16.023774004064503:scovhsp_sum=1151.2000000000003:send_avg=176.9375:send_max=253.0:send_min=112.0:send_std=45.53016399414056:send_sum=2831.0:sstart_avg=32.3125:sstart_max=106.0:sstart_min=1.0:sstart_std=42.127930165152904:sstart_sum=517.0],(e837b738-63b6-42ac-9419-d94d1000cdac_1@MCPsignal.226.348:5e-09[&&NHX:Sample=rhiztom1:Type=capture:capture_class=c__Gammaproteobacteria:capture_domain=d__Bacteria:capture_family=f__Pseudomonadaceae:capture_genus=g__Pseudomonas_E:capture_order=o__Pseudomonadales:capture_phylum=p__Proteobacteria:capture_species=s__Pseudomonas_E sp003696305:heptad=MCP-40H],(d6c1db62-9e01-40db-870a-dccd8c1c9130_2@MCPsignal.86.220:5e-09[&&NHX:Sample=rhiztom3:Type=capture:capture_class=c__Gammaproteobacteria:capture_domain=d__Bacteria:capture_family=f__Pseudomonadaceae:capture_genus=g__Pseudomonas_E:capture_order=o__Pseudomonadales:capture_phylum=p__Proteobacteria:capture_species=s__Pseudomonas_E sp003696305:heptad=MCP-40H],5b0ac2fc-b5c4-4ff4-98c0-9581aaac1f3a_5@MCPsignal.152.294:0.0877815[&&NHX:Sample=rhiztom3:Type=capture:capture_class=c__Gammaproteobacteria:capture_domain=d__Bacteria:capture_family=f__Pseudomonadaceae:capture_genus=g__Pseudomonas_E:capture_order=o__Pseudomonadales:capture_phylum=p__Proteobacteria:capture_species=s__Pseudomonas_E sp003696305:heptad=MCP-40H])0:0.0200484[&&NHX:Sample_counter=rhiztom3--2:Type_counter=capture--2:capture_class_counter=c__Gammaproteobacteria--2:capture_domain_counter=d__Bacteria--2:capture_family_counter=f__Pseudomonadaceae--2:capture_genus_counter=g__Pseudomonas_E--2:capture_order_counter=o__Pseudomonadales--2:capture_phylum_counter=p__Proteobacteria--2:capture_species_counter=s__Pseudomonas_E sp003696305--2:gtdb_class_counter=:gtdb_domain_counter=:gtdb_family_counter=:gtdb_genus_counter=:gtdb_order_counter=:gtdb_phylum_counter=:gtdb_species_counter=:heptad_counter=MCP-40H--2:lbd_counter=:name=N476672:ref_name_counter=])0:1.3e-08[&&NHX:Sample_counter=rhiztom1--1||rhiztom3--2:Type_counter=capture--3:capture_class_counter=c__Gammaproteobacteria--3:capture_domain_counter=d__Bacteria--3:capture_family_counter=f__Pseudomonadaceae--3:capture_genus_counter=g__Pseudomonas_E--3:capture_order_counter=o__Pseudomonadales--3:capture_phylum_counter=p__Proteobacteria--3:capture_species_counter=s__Pseudomonas_E sp003696305--3:gtdb_class_counter=:gtdb_domain_counter=:gtdb_family_counter=:gtdb_genus_counter=:gtdb_order_counter=:gtdb_phylum_counter=:gtdb_species_counter=:heptad_counter=MCP-40H--3:lbd_counter=:name=N476673:ref_name_counter=])0:5e-09[&&NHX:Sample_counter=rhizpot3--1||rhiztom1--8||rhiztom2--5||rhiztom3--13:Type_counter=GTDB--16||capture--27:besthit_avg=95.66874999999999:besthit_max=99.2:besthit_min=86.5:besthit_std=3.2917510537706214:besthit_sum=1530.6999999999998:bitscore_avg=228.8125:bitscore_max=263.0:bitscore_min=180.0:bitscore_std=27.76861237680654:bitscore_sum=3661.0:capture_class_counter=c__Alphaproteobacteria--3||c__Bacilli--2||c__Clostridia--1||c__Desulfuromonadia--10||c__GCA-002687715--1||c__Gammaproteobacteria--10:capture_domain_counter=d__Bacteria--27:capture_family_counter=f__2-12-FULL-67-15--3||f__Chromatiaceae--1||f__GCA-002687715--1||f__Geobacteraceae--9||f__Oscillospiraceae--1||f__Paenibacillaceae--2||f__Pseudomonadaceae--9||f__Pseudopelobacteraceae--1:capture_genus_counter=g__2-12-FULL-67-15--3||g__Enterenecus--1||g__GCA-2687715--1||g__Geomonas--9||g__Paenibacillus--1||g__Pelotalea--1||g__Pseudomonas_A--1||g__Pseudomonas_E--8||g__Saccharibacillus--1||g__Thiorhodovibrio--1:capture_order_counter=o__Chromatiales--1||o__GCA-002687715--1||o__Geobacterales--10||o__Oscillospirales--1||o__Paenibacillales--2||o__Pseudomonadales--9||o__Rhodospirillales--3:capture_phylum_counter=p__Desulfobacterota--10||p__Firmicutes--2||p__Firmicutes_A--1||p__Planctomycetota--1||p__Proteobacteria--13:capture_species_counter=s__2-12-FULL-67-15 sp016872535--3||s__Enterenecus sp014799485--1||s__GCA-2687715 sp002687715--1||s__Geomonas oryzae--1||s__Geomonas sp019203205--6||s__Geomonas sp903925075--2||s__Paenibacillus sp001517085--1||s__Pelotalea sp012556225--1||s__Pseudomonas_A chloritidismutans--1||s__Pseudomonas_E alcaligenes--1||s__Pseudomonas_E alcaligenes_B--1||s__Pseudomonas_E sp001592875--1||s__Pseudomonas_E sp003696305--5||s__Saccharibacillus brassicae--1||s__Thiorhodovibrio sp000228725--1:evalue_avg=4.936256812500011e-60:evalue_max=6.64e-59:evalue_min=1.48e-89:evalue_std=1.6572809657002713e-59:evalue_sum=7.898010900000018e-59:gapopen_avg=0.125:gapopen_max=1.0:gapopen_min=0.0:gapopen_std=0.3415650255319866:gapopen_sum=2.0:gtdb_class_counter=c__Gammaproteobacteria--16:gtdb_domain_counter=d__Bacteria--16:gtdb_family_counter=f__Pseudomonadaceae--16:gtdb_genus_counter=g__Pseudomonas_E--16:gtdb_order_counter=o__Pseudomonadales--16:gtdb_phylum_counter=p__Proteobacteria--16:gtdb_species_counter=s__Pseudomonas_E alcaligenes--1||s__Pseudomonas_E alcaligenes_A--1||s__Pseudomonas_E alcaligenes_B--1||s__Pseudomonas_E alcaligenes_C--1||s__Pseudomonas_E campi--1||s__Pseudomonas_E sp000761545--1||s__Pseudomonas_E sp001592875--1||s__Pseudomonas_E sp002483005--1||s__Pseudomonas_E sp005508865--1||s__Pseudomonas_E sp009799925--1||s__Pseudomonas_E sp014164785--1||s__Pseudomonas_E sp014174475--1||s__Pseudomonas_E sp014851565--1||s__Pseudomonas_E sp014851865--1||s__Pseudomonas_E sp014851905--1||s__Pseudomonas_E sp902506505--1:heptad_counter=MCP-40H--42||MCP-44H--1:lbd_counter=:lca_tree=g__Pseudomonas_E:length_avg=145.6875:length_max=164.0:length_min=99.0:length_std=21.847101256993646:length_sum=2331.0:mismatch_avg=6.375:mismatch_max=20.0:mismatch_min=1.0:mismatch_std=4.7871355387816905:mismatch_sum=102.0:name=N476674:qcovhsp_avg=99.525:qcovhsp_max=100.0:qcovhsp_min=97.6:qcovhsp_std=0.8234075540095572:qcovhsp_sum=1592.4:qend_avg=146.1875:qend_max=164.0:qend_min=99.0:qend_std=21.47935054884109:qend_sum=2339.0:qstart_avg=1.5625:qstart_max=4.0:qstart_min=1.0:qstart_std=0.963932916061417:qstart_sum=25.0:ref_name_counter=RS_GCF_001592875.1_protein.faa_NZ_LSOF01000006.1_3@PF00015_full_PFAM.322.508--12||RS_GCF_013200955.2_protein.faa_NZ_CP053697.2_1850@PF00015_full_PFAM.234.508--4:scovhsp_avg=71.95000000000002:scovhsp_max=88.2:scovhsp_min=50.7:scovhsp_std=16.023774004064503:scovhsp_sum=1151.2000000000003:send_avg=176.9375:send_max=253.0:send_min=112.0:send_std=45.53016399414056:send_sum=2831.0:sstart_avg=32.3125:sstart_max=106.0:sstart_min=1.0:sstart_std=42.127930165152904:sstart_sum=517.0],(176c84c7-e94f-43b9-b3fc-9d8197a77c26_6@MCPsignal.64.179:0.0146827[&&NHX:Sample=rhiztom2:Type=capture:besthit=96.5:bitscore=199.0:capture_class=c__Bacilli:capture_domain=d__Bacteria:capture_family=f__Paenibacillaceae:capture_genus=g__Paenibacillus:capture_order=o__Paenibacillales:capture_phylum=p__Firmicutes:capture_species=s__Paenibacillus sp001517085:evalue=3.17e-66:gapopen=0.0:heptad=MCP-40H:length=115.0:mismatch=4.0:qcovhsp=100.0:qend=115.0:qstart=1.0:ref_name=RS_GCF_000418555.1_protein.faa_NZ_ATKM01000009.1_173@PF00015_full_PFAM.318.504:scovhsp=61.8:send=117.0:sstart=3.0],(06f1c048-b8f8-4c58-8b40-ced00d82e9c3_1@MCPsignal.133.272:0.0390855[&&NHX:Sample=rhiztom1:Type=capture:besthit=97.1:bitscore=225.0:capture_class=c__Gammaproteobacteria:capture_domain=d__Bacteria:capture_family=f__Pseudomonadaceae:capture_genus=g__Pseudomonas_E:capture_order=o__Pseudomonadales:capture_phylum=p__Proteobacteria:capture_species=s__Pseudomonas_E sp902506495:evalue=4.83e-76:gapopen=1.0:heptad=MCP-40H:length=138.0:mismatch=3.0:qcovhsp=99.3:qend=139.0:qstart=2.0:ref_name=RS_GCF_900636545.1_protein.faa_NZ_LR134290.1_2747@PF00015_full_PFAM.321.504:scovhsp=74.9:send=166.0:sstart=30.0],((((RS_GCF_900188155.1_protein.faa_NZ_FZOG01000007.1_97@PF00015_full_PFAM.233.508:0.00487794[&&NHX:Type=GTDB:gtdb_class=c__Gammaproteobacteria:gtdb_domain=d__Bacteria:gtdb_family=f__Pseudomonadaceae:gtdb_genus=g__Pseudomonas_E:gtdb_order=o__Pseudomonadales:gtdb_phylum=p__Proteobacteria:gtdb_species=s__Pseudomonas_E segetis:heptad=MCP-40H:species=d__Bacteria_p__Proteobacteria_c__Gammaproteobacteria_o__Pseudomonadales_f__Pseudomonadaceae_g__Pseudomonas_E_s__Pseudomonas_E segetis],RS_GCF_002163625.1_protein.faa_NZ_CP020892.1_2403@PF00015_full_PFAM.233.508:0.0101571[&&NHX:Type=GTDB:gtdb_class=c__Gammaproteobacteria:gtdb_domain=d__Bacteria:gtdb_family=f__Pseudomonadaceae:gtdb_genus=g__Pseudomonas_E:gtdb_order=o__Pseudomonadales:gtdb_phylum=p__Proteobacteria:gtdb_species=s__Pseudomonas_E sp002163625:heptad=MCP-40H:species=d__Bacteria_p__Proteobacteria_c__Gammaproteobacteria_o__Pseudomonadales_f__Pseudomonadaceae_g__Pseudomonas_E_s__Pseudomonas_E sp002163625])1:0.0550605[&&NHX:Sample_counter=:Type_counter=GTDB--2:capture_class_counter=:capture_domain_counter=:capture_family_counter=:capture_genus_counter=:capture_order_counter=:capture_phylum_counter=:capture_species_counter=:evoltype=D:gtdb_class_counter=c__Gammaproteobacteria--2:gtdb_domain_counter=d__Bacteria--2:gtdb_family_counter=f__Pseudomonadaceae--2:gtdb_genus_counter=g__Pseudomonas_E--2:gtdb_order_counter=o__Pseudomonadales--2:gtdb_phylum_counter=p__Proteobacteria--2:gtdb_species_counter=s__Pseudomonas_E segetis--1||s__Pseudomonas_E sp002163625--1:heptad_counter=MCP-40H--2:lbd_counter=:lca=d__Bacteria:lca_tree=g__Pseudomonas_E:name=N476679:ref_name_counter=],((2cba2b56-16b3-4f13-a313-42f9f3c768a9_6@MCPsignal.512.620:5e-09[&&NHX:Sample=rhiztom3:Type=capture:capture_class=c__Gammaproteobacteria:capture_domain=d__Bacteria:capture_family=f__Pseudomonadaceae:capture_genus=g__Pseudomonas_E:capture_order=o__Pseudomonadales:capture_phylum=p__Proteobacteria:capture_species=s__Pseudomonas_E khazarica:heptad=MCP-40H],4a42d0db-781d-4a27-8d29-9aa068896d1c_2@MCPsignal.346.467:0.00694019[&&NHX:Sample=rhiztom3:Type=capture:capture_class=c__Gammaproteobacteria:capture_domain=d__Bacteria:capture_family=f__Pseudomonadaceae:capture_genus=g__Pseudomonas_A:capture_order=o__Pseudomonadales:capture_phylum=p__Proteobacteria:capture_species=s__Pseudomonas_A stutzeri_N:heptad=MCP-40H])0:5e-09[&&NHX:Sample_counter=rhiztom3--2:Type_counter=capture--2:capture_class_counter=c__Gammaproteobacteria--2:capture_domain_counter=d__Bacteria--2:capture_family_counter=f__Pseudomonadaceae--2:capture_genus_counter=g__Pseudomonas_A--1||g__Pseudomonas_E--1:capture_order_counter=o__Pseudomonadales--2:capture_phylum_counter=p__Proteobacteria--2:capture_species_counter=s__Pseudomonas_A stutzeri_N--1||s__Pseudomonas_E khazarica--1:gtdb_class_counter=:gtdb_domain_counter=:gtdb_family_counter=:gtdb_genus_counter=:gtdb_order_counter=:gtdb_phylum_counter=:gtdb_species_counter=:heptad_counter=MCP-40H--2:lbd_counter=:name=N476682:ref_name_counter=],((((2ae507c3-f4b3-4036-ab14-9baca0f0f0dd_4@MCPsignal.504.660:5e-09[&&NHX:Sample=rhiztom3:Type=capture:besthit=98.1:bitscore=268.0:capture_class=c__Gammaproteobacteria:capture_domain=d__Bacteria:capture_family=f__Pseudomonadaceae:capture_genus=g__Pseudomonas_E:capture_order=o__Pseudomonadales:capture_phylum=p__Proteobacteria:capture_species=s__Pseudomonas_E khazarica:evalue=9.29e-93:gapopen=0.0:heptad=MCP-40H:lbd=PAS_3:length=156.0:mismatch=3.0:qcovhsp=100.0:qend=156.0:qstart=1.0:ref_name=RS_GCF_000418555.1_protein.faa_NZ_ATKM01000009.1_173@PF00015_full_PFAM.318.504:scovhsp=83.9:send=158.0:sstart=3.0],(49560d18-df3e-4ba7-b571-2b437e7f7309_6@MCPsignal.222.353:5e-09[&&NHX:Sample=rhiztom3:Type=capture:capture_class=c__Gammaproteobacteria:capture_domain=d__Bacteria:capture_family=f__Pseudomonadaceae:capture_genus=g__Pseudomonas_E:capture_order=o__Pseudomonadales:capture_phylum=p__Proteobacteria:capture_species=s__Pseudomonas_E khazarica:heptad=MCP-40H],bd65c809-0ae9-4c2f-859e-fdc3e2f2e1f6_4@MCPsignal.335.464:5e-09[&&NHX:Sample=rhiztom3:Type=capture:capture_class=c__Gammaproteobacteria:capture_domain=d__Bacteria:capture_family=f__Pseudomonadaceae:capture_genus=g__Pseudomonas_E:capture_order=o__Pseudomonadales:capture_phylum=p__Proteobacteria:capture_species=s__Pseudomonas_E khazarica:heptad=MCP-40H:lbd=PAS_3])1:0.0798879[&&NHX:Sample_counter=rhiztom3--2:Type_counter=capture--2:capture_class_counter=c__Gammaproteobacteria--2:capture_domain_counter=d__Bacteria--2:capture_family_counter=f__Pseudomonadaceae--2:capture_genus_counter=g__Pseudomonas_E--2:capture_order_counter=o__Pseudomonadales--2:capture_phylum_counter=p__Proteobacteria--2:capture_species_counter=s__Pseudomonas_E khazarica--2:gtdb_class_counter=:gtdb_domain_counter=:gtdb_family_counter=:gtdb_genus_counter=:gtdb_order_counter=:gtdb_phylum_counter=:gtdb_species_counter=:heptad_counter=MCP-40H--2:lbd_counter=PAS_3--1:name=N476686:ref_name_counter=])0:5e-09[&&NHX:Sample_counter=rhiztom3--3:Type_counter=capture--3:besthit_avg=98.1:besthit_max=98.1:besthit_min=98.1:besthit_std=0:besthit_sum=98.1:bitscore_avg=268.0:bitscore_max=268.0:bitscore_min=268.0:bitscore_std=0:bitscore_sum=268.0:capture_class_counter=c__Gammaproteobacteria--3:capture_domain_counter=d__Bacteria--3:capture_family_counter=f__Pseudomonadaceae--3:capture_genus_counter=g__Pseudomonas_E--3:capture_order_counter=o__Pseudomonadales--3:capture_phylum_counter=p__Proteobacteria--3:capture_species_counter=s__Pseudomonas_E khazarica--3:evalue_avg=9.29e-93:evalue_max=9.29e-93:evalue_min=9.29e-93:evalue_std=0:evalue_sum=9.29e-93:gapopen_avg=0.0:gapopen_max=0.0:gapopen_min=0.0:gapopen_std=0:gapopen_sum=0.0:gtdb_class_counter=:gtdb_domain_counter=:gtdb_family_counter=:gtdb_genus_counter=:gtdb_order_counter=:gtdb_phylum_counter=:gtdb_species_counter=:heptad_counter=MCP-40H--3:lbd_counter=PAS_3--2:length_avg=156.0:length_max=156.0:length_min=156.0:length_std=0:length_sum=156.0:mismatch_avg=3.0:mismatch_max=3.0:mismatch_min=3.0:mismatch_std=0:mismatch_sum=3.0:name=N476687:qcovhsp_avg=100.0:qcovhsp_max=100.0:qcovhsp_min=100.0:qcovhsp_std=0:qcovhsp_sum=100.0:qend_avg=156.0:qend_max=156.0:qend_min=156.0:qend_std=0:qend_sum=156.0:qstart_avg=1.0:qstart_max=1.0:qstart_min=1.0:qstart_std=0:qstart_sum=1.0:ref_name_counter=RS_GCF_000418555.1_protein.faa_NZ_ATKM01000009.1_173@PF00015_full_PFAM.318.504--1:scovhsp_avg=83.9:scovhsp_max=83.9:scovhsp_min=83.9:scovhsp_std=0:scovhsp_sum=83.9:send_avg=158.0:send_max=158.0:send_min=158.0:send_std=0:send_sum=158.0:sstart_avg=3.0:sstart_max=3.0:sstart_min=3.0:sstart_std=0:sstart_sum=3.0],5807365e-7ec7-45ba-bae0-d49674765a33_4@MCPsignal.183.302:5e-09[&&NHX:Sample=rhiztom3:Type=capture:capture_class=c__Gammaproteobacteria:capture_domain=d__Bacteria:capture_family=f__Pseudomonadaceae:capture_genus=g__Pseudomonas_E:capture_order=o__Pseudomonadales:capture_phylum=p__Proteobacteria:capture_species=s__Pseudomonas_E khazarica:heptad=MCP-40H])0.407:5e-09[&&NHX:Sample_counter=rhiztom3--4:Type_counter=capture--4:besthit_avg=98.1:besthit_max=98.1:besthit_min=98.1:besthit_std=0:besthit_sum=98.1:bitscore_avg=268.0:bitscore_max=268.0:bitscore_min=268.0:bitscore_std=0:bitscore_sum=268.0:capture_class_counter=c__Gammaproteobacteria--4:capture_domain_counter=d__Bacteria--4:capture_family_counter=f__Pseudomonadaceae--4:capture_genus_counter=g__Pseudomonas_E--4:capture_order_counter=o__Pseudomonadales--4:capture_phylum_counter=p__Proteobacteria--4:capture_species_counter=s__Pseudomonas_E khazarica--4:evalue_avg=9.29e-93:evalue_max=9.29e-93:evalue_min=9.29e-93:evalue_std=0:evalue_sum=9.29e-93:gapopen_avg=0.0:gapopen_max=0.0:gapopen_min=0.0:gapopen_std=0:gapopen_sum=0.0:gtdb_class_counter=:gtdb_domain_counter=:gtdb_family_counter=:gtdb_genus_counter=:gtdb_order_counter=:gtdb_phylum_counter=:gtdb_species_counter=:heptad_counter=MCP-40H--4:lbd_counter=PAS_3--2:length_avg=156.0:length_max=156.0:length_min=156.0:length_std=0:length_sum=156.0:mismatch_avg=3.0:mismatch_max=3.0:mismatch_min=3.0:mismatch_std=0:mismatch_sum=3.0:name=N476689:qcovhsp_avg=100.0:qcovhsp_max=100.0:qcovhsp_min=100.0:qcovhsp_std=0:qcovhsp_sum=100.0:qend_avg=156.0:qend_max=156.0:qend_min=156.0:qend_std=0:qend_sum=156.0:qstart_avg=1.0:qstart_max=1.0:qstart_min=1.0:qstart_std=0:qstart_sum=1.0:ref_name_counter=RS_GCF_000418555.1_protein.faa_NZ_ATKM01000009.1_173@PF00015_full_PFAM.318.504--1:scovhsp_avg=83.9:scovhsp_max=83.9:scovhsp_min=83.9:scovhsp_std=0:scovhsp_sum=83.9:send_avg=158.0:send_max=158.0:send_min=158.0:send_std=0:send_sum=158.0:sstart_avg=3.0:sstart_max=3.0:sstart_min=3.0:sstart_std=0:sstart_sum=3.0],RS_GCF_004521985.1_protein.faa_NZ_SBHZ01000001.1_296@PF00015_full_PFAM.226.503:5e-09[&&NHX:Type=GTDB:gtdb_class=c__Gammaproteobacteria:gtdb_domain=d__Bacteria:gtdb_family=f__Pseudomonadaceae:gtdb_genus=g__Pseudomonas_E:gtdb_order=o__Pseudomonadales:gtdb_phylum=p__Proteobacteria:gtdb_species=s__Pseudomonas_E khazarica:heptad=MCP-40H:species=d__Bacteria_p__Proteobacteria_c__Gammaproteobacteria_o__Pseudomonadales_f__Pseudomonadaceae_g__Pseudomonas_E_s__Pseudomonas_E khazarica])0.416:5e-09[&&NHX:Sample_counter=rhiztom3--4:Type_counter=GTDB--1||capture--4:besthit_avg=98.1:besthit_max=98.1:besthit_min=98.1:besthit_std=0:besthit_sum=98.1:bitscore_avg=268.0:bitscore_max=268.0:bitscore_min=268.0:bitscore_std=0:bitscore_sum=268.0:capture_class_counter=c__Gammaproteobacteria--4:capture_domain_counter=d__Bacteria--4:capture_family_counter=f__Pseudomonadaceae--4:capture_genus_counter=g__Pseudomonas_E--4:capture_order_counter=o__Pseudomonadales--4:capture_phylum_counter=p__Proteobacteria--4:capture_species_counter=s__Pseudomonas_E khazarica--4:evalue_avg=9.29e-93:evalue_max=9.29e-93:evalue_min=9.29e-93:evalue_std=0:evalue_sum=9.29e-93:gapopen_avg=0.0:gapopen_max=0.0:gapopen_min=0.0:gapopen_std=0:gapopen_sum=0.0:gtdb_class_counter=c__Gammaproteobacteria--1:gtdb_domain_counter=d__Bacteria--1:gtdb_family_counter=f__Pseudomonadaceae--1:gtdb_genus_counter=g__Pseudomonas_E--1:gtdb_order_counter=o__Pseudomonadales--1:gtdb_phylum_counter=p__Proteobacteria--1:gtdb_species_counter=s__Pseudomonas_E khazarica--1:heptad_counter=MCP-40H--5:lbd_counter=PAS_3--2:lca_tree=s__Pseudomonas_E khazarica:length_avg=156.0:length_max=156.0:length_min=156.0:length_std=0:length_sum=156.0:mismatch_avg=3.0:mismatch_max=3.0:mismatch_min=3.0:mismatch_std=0:mismatch_sum=3.0:name=N476691:qcovhsp_avg=100.0:qcovhsp_max=100.0:qcovhsp_min=100.0:qcovhsp_std=0:qcovhsp_sum=100.0:qend_avg=156.0:qend_max=156.0:qend_min=156.0:qend_std=0:qend_sum=156.0:qstart_avg=1.0:qstart_max=1.0:qstart_min=1.0:qstart_std=0:qstart_sum=1.0:ref_name_counter=RS_GCF_000418555.1_protein.faa_NZ_ATKM01000009.1_173@PF00015_full_PFAM.318.504--1:scovhsp_avg=83.9:scovhsp_max=83.9:scovhsp_min=83.9:scovhsp_std=0:scovhsp_sum=83.9:send_avg=158.0:send_max=158.0:send_min=158.0:send_std=0:send_sum=158.0:sstart_avg=3.0:sstart_max=3.0:sstart_min=3.0:sstart_std=0:sstart_sum=3.0],(6b294ce0-3301-53ac-a723-90f522cb9ee2_3@MCPsignal.183.302:0.00703973[&&NHX:Sample=rhiztom3:Type=capture:capture_class=c__Gammaproteobacteria:capture_domain=d__Bacteria:capture_family=f__Pseudomonadaceae:capture_genus=g__Pseudomonas_E:capture_order=o__Pseudomonadales:capture_phylum=p__Proteobacteria:capture_species=s__Pseudomonas_E khazarica:heptad=MCP-40H],f4e64dad-8dd0-4c46-85bd-88ca51516475_4@MCPsignal.29.185:5e-09[&&NHX:Sample=rhiztom3:Type=capture:besthit=98.1:bitscore=269.0:capture_class=c__Gammaproteobacteria:capture_domain=d__Bacteria:capture_family=f__Pseudomonadaceae:capture_genus=g__Pseudomonas_E:capture_order=o__Pseudomonadales:capture_phylum=p__Proteobacteria:capture_species=s__Pseudomonas_E khazarica:evalue=3.24e-93:gapopen=0.0:heptad=MCP-40H:length=156.0:mismatch=3.0:qcovhsp=100.0:qend=156.0:qstart=1.0:ref_name=RS_GCF_000418555.1_protein.faa_NZ_ATKM01000009.1_173@PF00015_full_PFAM.318.504:scovhsp=83.9:send=169.0:sstart=14.0])0:5e-09[&&NHX:Sample_counter=rhiztom3--2:Type_counter=capture--2:besthit_avg=98.1:besthit_max=98.1:besthit_min=98.1:besthit_std=0:besthit_sum=98.1:bitscore_avg=269.0:bitscore_max=269.0:bitscore_min=269.0:bitscore_std=0:bitscore_sum=269.0:capture_class_counter=c__Gammaproteobacteria--2:capture_domain_counter=d__Bacteria--2:capture_family_counter=f__Pseudomonadaceae--2:capture_genus_counter=g__Pseudomonas_E--2:capture_order_counter=o__Pseudomonadales--2:capture_phylum_counter=p__Proteobacteria--2:capture_species_counter=s__Pseudomonas_E khazarica--2:evalue_avg=3.24e-93:evalue_max=3.24e-93:evalue_min=3.24e-93:evalue_std=0:evalue_sum=3.24e-93:gapopen_avg=0.0:gapopen_max=0.0:gapopen_min=0.0:gapopen_std=0:gapopen_sum=0.0:gtdb_class_counter=:gtdb_domain_counter=:gtdb_family_counter=:gtdb_genus_counter=:gtdb_order_counter=:gtdb_phylum_counter=:gtdb_species_counter=:heptad_counter=MCP-40H--2:lbd_counter=:length_avg=156.0:length_max=156.0:length_min=156.0:length_std=0:length_sum=156.0:mismatch_avg=3.0:mismatch_max=3.0:mismatch_min=3.0:mismatch_std=0:mismatch_sum=3.0:name=N476694:qcovhsp_avg=100.0:qcovhsp_max=100.0:qcovhsp_min=100.0:qcovhsp_std=0:qcovhsp_sum=100.0:qend_avg=156.0:qend_max=156.0:qend_min=156.0:qend_std=0:qend_sum=156.0:qstart_avg=1.0:qstart_max=1.0:qstart_min=1.0:qstart_std=0:qstart_sum=1.0:ref_name_counter=RS_GCF_000418555.1_protein.faa_NZ_ATKM01000009.1_173@PF00015_full_PFAM.318.504--1:scovhsp_avg=83.9:scovhsp_max=83.9:scovhsp_min=83.9:scovhsp_std=0:scovhsp_sum=83.9:send_avg=169.0:send_max=169.0:send_min=169.0:send_std=0:send_sum=169.0:sstart_avg=14.0:sstart_max=14.0:sstart_min=14.0:sstart_std=0:sstart_sum=14.0])0.918:6e-09[&&NHX:Sample_counter=rhiztom3--6:Type_counter=GTDB--1||capture--6:besthit_avg=98.1:besthit_max=98.1:besthit_min=98.1:besthit_std=0.0:besthit_sum=196.2:bitscore_avg=268.5:bitscore_max=269.0:bitscore_min=268.0:bitscore_std=0.7071067811865476:bitscore_sum=537.0:capture_class_counter=c__Gammaproteobacteria--6:capture_domain_counter=d__Bacteria--6:capture_family_counter=f__Pseudomonadaceae--6:capture_genus_counter=g__Pseudomonas_E--6:capture_order_counter=o__Pseudomonadales--6:capture_phylum_counter=p__Proteobacteria--6:capture_species_counter=s__Pseudomonas_E khazarica--6:evalue_avg=6.265e-93:evalue_max=9.29e-93:evalue_min=3.24e-93:evalue_std=4.277996026178613e-93:evalue_sum=1.253e-92:gapopen_avg=0.0:gapopen_max=0.0:gapopen_min=0.0:gapopen_std=0.0:gapopen_sum=0.0:gtdb_class_counter=c__Gammaproteobacteria--1:gtdb_domain_counter=d__Bacteria--1:gtdb_family_counter=f__Pseudomonadaceae--1:gtdb_genus_counter=g__Pseudomonas_E--1:gtdb_order_counter=o__Pseudomonadales--1:gtdb_phylum_counter=p__Proteobacteria--1:gtdb_species_counter=s__Pseudomonas_E khazarica--1:heptad_counter=MCP-40H--7:lbd_counter=PAS_3--2:lca_tree=s__Pseudomonas_E khazarica:length_avg=156.0:length_max=156.0:length_min=156.0:length_std=0.0:length_sum=312.0:mismatch_avg=3.0:mismatch_max=3.0:mismatch_min=3.0:mismatch_std=0.0:mismatch_sum=6.0:name=N476695:qcovhsp_avg=100.0:qcovhsp_max=100.0:qcovhsp_min=100.0:qcovhsp_std=0.0:qcovhsp_sum=200.0:qend_avg=156.0:qend_max=156.0:qend_min=156.0:qend_std=0.0:qend_sum=312.0:qstart_avg=1.0:qstart_max=1.0:qstart_min=1.0:qstart_std=0.0:qstart_sum=2.0:ref_name_counter=RS_GCF_000418555.1_protein.faa_NZ_ATKM01000009.1_173@PF00015_full_PFAM.318.504--2:scovhsp_avg=83.9:scovhsp_max=83.9:scovhsp_min=83.9:scovhsp_std=0.0:scovhsp_sum=167.8:send_avg=163.5:send_max=169.0:send_min=158.0:send_std=7.7781745930520225:send_sum=327.0:sstart_avg=8.5:sstart_max=14.0:sstart_min=3.0:sstart_std=7.7781745930520225:sstart_sum=17.0])0.79:0.00881011[&&NHX:Sample_counter=rhiztom3--8:Type_counter=GTDB--1||capture--8:besthit_avg=98.1:besthit_max=98.1:besthit_min=98.1:besthit_std=0.0:besthit_sum=196.2:bitscore_avg=268.5:bitscore_max=269.0:bitscore_min=268.0:bitscore_std=0.7071067811865476:bitscore_sum=537.0:capture_class_counter=c__Gammaproteobacteria--8:capture_domain_counter=d__Bacteria--8:capture_family_counter=f__Pseudomonadaceae--8:capture_genus_counter=g__Pseudomonas_A--1||g__Pseudomonas_E--7:capture_order_counter=o__Pseudomonadales--8:capture_phylum_counter=p__Proteobacteria--8:capture_species_counter=s__Pseudomonas_A stutzeri_N--1||s__Pseudomonas_E khazarica--7:evalue_avg=6.265e-93:evalue_max=9.29e-93:evalue_min=3.24e-93:evalue_std=4.277996026178613e-93:evalue_sum=1.253e-92:gapopen_avg=0.0:gapopen_max=0.0:gapopen_min=0.0:gapopen_std=0.0:gapopen_sum=0.0:gtdb_class_counter=c__Gammaproteobacteria--1:gtdb_domain_counter=d__Bacteria--1:gtdb_family_counter=f__Pseudomonadaceae--1:gtdb_genus_counter=g__Pseudomonas_E--1:gtdb_order_counter=o__Pseudomonadales--1:gtdb_phylum_counter=p__Proteobacteria--1:gtdb_species_counter=s__Pseudomonas_E khazarica--1:heptad_counter=MCP-40H--9:lbd_counter=PAS_3--2:lca_tree=s__Pseudomonas_E khazarica:length_avg=156.0:length_max=156.0:length_min=156.0:length_std=0.0:length_sum=312.0:mismatch_avg=3.0:mismatch_max=3.0:mismatch_min=3.0:mismatch_std=0.0:mismatch_sum=6.0:name=N476696:qcovhsp_avg=100.0:qcovhsp_max=100.0:qcovhsp_min=100.0:qcovhsp_std=0.0:qcovhsp_sum=200.0:qend_avg=156.0:qend_max=156.0:qend_min=156.0:qend_std=0.0:qend_sum=312.0:qstart_avg=1.0:qstart_max=1.0:qstart_min=1.0:qstart_std=0.0:qstart_sum=2.0:ref_name_counter=RS_GCF_000418555.1_protein.faa_NZ_ATKM01000009.1_173@PF00015_full_PFAM.318.504--2:scovhsp_avg=83.9:scovhsp_max=83.9:scovhsp_min=83.9:scovhsp_std=0.0:scovhsp_sum=167.8:send_avg=163.5:send_max=169.0:send_min=158.0:send_std=7.7781745930520225:send_sum=327.0:sstart_avg=8.5:sstart_max=14.0:sstart_min=3.0:sstart_std=7.7781745930520225:sstart_sum=17.0])0.064:0.00499442[&&NHX:Sample_counter=rhiztom3--8:Type_counter=GTDB--3||capture--8:besthit_avg=98.1:besthit_max=98.1:besthit_min=98.1:besthit_std=0.0:besthit_sum=196.2:bitscore_avg=268.5:bitscore_max=269.0:bitscore_min=268.0:bitscore_std=0.7071067811865476:bitscore_sum=537.0:capture_class_counter=c__Gammaproteobacteria--8:capture_domain_counter=d__Bacteria--8:capture_family_counter=f__Pseudomonadaceae--8:capture_genus_counter=g__Pseudomonas_A--1||g__Pseudomonas_E--7:capture_order_counter=o__Pseudomonadales--8:capture_phylum_counter=p__Proteobacteria--8:capture_species_counter=s__Pseudomonas_A stutzeri_N--1||s__Pseudomonas_E khazarica--7:evalue_avg=6.265e-93:evalue_max=9.29e-93:evalue_min=3.24e-93:evalue_std=4.277996026178613e-93:evalue_sum=1.253e-92:gapopen_avg=0.0:gapopen_max=0.0:gapopen_min=0.0:gapopen_std=0.0:gapopen_sum=0.0:gtdb_class_counter=c__Gammaproteobacteria--3:gtdb_domain_counter=d__Bacteria--3:gtdb_family_counter=f__Pseudomonadaceae--3:gtdb_genus_counter=g__Pseudomonas_E--3:gtdb_order_counter=o__Pseudomonadales--3:gtdb_phylum_counter=p__Proteobacteria--3:gtdb_species_counter=s__Pseudomonas_E khazarica--1||s__Pseudomonas_E segetis--1||s__Pseudomonas_E sp002163625--1:heptad_counter=MCP-40H--11:lbd_counter=PAS_3--2:lca_tree=g__Pseudomonas_E:length_avg=156.0:length_max=156.0:length_min=156.0:length_std=0.0:length_sum=312.0:mismatch_avg=3.0:mismatch_max=3.0:mismatch_min=3.0:mismatch_std=0.0:mismatch_sum=6.0:name=N476697:qcovhsp_avg=100.0:qcovhsp_max=100.0:qcovhsp_min=100.0:qcovhsp_std=0.0:qcovhsp_sum=200.0:qend_avg=156.0:qend_max=156.0:qend_min=156.0:qend_std=0.0:qend_sum=312.0:qstart_avg=1.0:qstart_max=1.0:qstart_min=1.0:qstart_std=0.0:qstart_sum=2.0:ref_name_counter=RS_GCF_000418555.1_protein.faa_NZ_ATKM01000009.1_173@PF00015_full_PFAM.318.504--2:scovhsp_avg=83.9:scovhsp_max=83.9:scovhsp_min=83.9:scovhsp_std=0.0:scovhsp_sum=167.8:send_avg=163.5:send_max=169.0:send_min=158.0:send_std=7.7781745930520225:send_sum=327.0:sstart_avg=8.5:sstart_max=14.0:sstart_min=3.0:sstart_std=7.7781745930520225:sstart_sum=17.0],RS_GCF_000364625.1_protein.faa_NZ_KB822618.1_41@PF00015_full_PFAM.321.504:0.0864773[&&NHX:Type=GTDB:gtdb_class=c__Gammaproteobacteria:gtdb_domain=d__Bacteria:gtdb_family=f__Pseudomonadaceae:gtdb_genus=g__Pseudomonas_E:gtdb_order=o__Pseudomonadales:gtdb_phylum=p__Proteobacteria:gtdb_species=s__Pseudomonas_E thermotolerans:heptad=MCP-40H:species=d__Bacteria_p__Proteobacteria_c__Gammaproteobacteria_o__Pseudomonadales_f__Pseudomonadaceae_g__Pseudomonas_E_s__Pseudomonas_E thermotolerans])0.128:0.00740306[&&NHX:Sample_counter=rhiztom3--8:Type_counter=GTDB--4||capture--8:besthit_avg=98.1:besthit_max=98.1:besthit_min=98.1:besthit_std=0.0:besthit_sum=196.2:bitscore_avg=268.5:bitscore_max=269.0:bitscore_min=268.0:bitscore_std=0.7071067811865476:bitscore_sum=537.0:capture_class_counter=c__Gammaproteobacteria--8:capture_domain_counter=d__Bacteria--8:capture_family_counter=f__Pseudomonadaceae--8:capture_genus_counter=g__Pseudomonas_A--1||g__Pseudomonas_E--7:capture_order_counter=o__Pseudomonadales--8:capture_phylum_counter=p__Proteobacteria--8:capture_species_counter=s__Pseudomonas_A stutzeri_N--1||s__Pseudomonas_E khazarica--7:evalue_avg=6.265e-93:evalue_max=9.29e-93:evalue_min=3.24e-93:evalue_std=4.277996026178613e-93:evalue_sum=1.253e-92:gapopen_avg=0.0:gapopen_max=0.0:gapopen_min=0.0:gapopen_std=0.0:gapopen_sum=0.0:gtdb_class_counter=c__Gammaproteobacteria--4:gtdb_domain_counter=d__Bacteria--4:gtdb_family_counter=f__Pseudomonadaceae--4:gtdb_genus_counter=g__Pseudomonas_E--4:gtdb_order_counter=o__Pseudomonadales--4:gtdb_phylum_counter=p__Proteobacteria--4:gtdb_species_counter=s__Pseudomonas_E khazarica--1||s__Pseudomonas_E segetis--1||s__Pseudomonas_E sp002163625--1||s__Pseudomonas_E thermotolerans--1:heptad_counter=MCP-40H--12:lbd_counter=PAS_3--2:lca_tree=g__Pseudomonas_E:length_avg=156.0:length_max=156.0:length_min=156.0:length_std=0.0:length_sum=312.0:mismatch_avg=3.0:mismatch_max=3.0:mismatch_min=3.0:mismatch_std=0.0:mismatch_sum=6.0:name=N476699:qcovhsp_avg=100.0:qcovhsp_max=100.0:qcovhsp_min=100.0:qcovhsp_std=0.0:qcovhsp_sum=200.0:qend_avg=156.0:qend_max=156.0:qend_min=156.0:qend_std=0.0:qend_sum=312.0:qstart_avg=1.0:qstart_max=1.0:qstart_min=1.0:qstart_std=0.0:qstart_sum=2.0:ref_name_counter=RS_GCF_000418555.1_protein.faa_NZ_ATKM01000009.1_173@PF00015_full_PFAM.318.504--2:scovhsp_avg=83.9:scovhsp_max=83.9:scovhsp_min=83.9:scovhsp_std=0.0:scovhsp_sum=167.8:send_avg=163.5:send_max=169.0:send_min=158.0:send_std=7.7781745930520225:send_sum=327.0:sstart_avg=8.5:sstart_max=14.0:sstart_min=3.0:sstart_std=7.7781745930520225:sstart_sum=17.0],(((e312910a-3eee-5845-835d-8d3ec69a0d9d_2@MCPsignal.33.163:0.0125795[&&NHX:Sample=rhiztom1:Type=capture:besthit=96.2:bitscore=227.0:capture_class=c__Gammaproteobacteria:capture_domain=d__Bacteria:capture_family=f__Pseudomonadaceae:capture_genus=g__Pseudomonas_E:capture_order=o__Pseudomonadales:capture_phylum=p__Proteobacteria:capture_species=s__Pseudomonas_E sp003696305:evalue=4.52e-77:gapopen=0.0:heptad=MCP-40H:length=130.0:mismatch=5.0:qcovhsp=100.0:qend=130.0:qstart=1.0:ref_name=RS_GCF_000418555.1_protein.faa_NZ_ATKM01000009.1_173@PF00015_full_PFAM.318.504:scovhsp=69.9:send=132.0:sstart=3.0],(7897b5c4-b151-4e43-ac0d-cc8fb1b92b16_2@MCPsignal.60.203:0.0119362[&&NHX:Sample=rhiztom1:Type=capture:besthit=81.1:bitscore=202.0:capture_class=c__Desulfuromonadia:capture_domain=d__Bacteria:capture_family=f__Pseudopelobacteraceae:capture_genus=g__JACRCG01:capture_order=o__Geobacterales:capture_phylum=p__Desulfobacterota:capture_species=s__JACRCG01 sp903879825:evalue=4.18e-67:gapopen=0.0:heptad=MCP-40H:length=143.0:mismatch=27.0:qcovhsp=100.0:qend=143.0:qstart=1.0:ref_name=RS_GCF_000418555.1_protein.faa_NZ_ATKM01000009.1_173@PF00015_full_PFAM.318.504:scovhsp=76.9:send=169.0:sstart=27.0],((d6f94142-c24d-4e9d-9052-3fd700bc08f7_6@MCPsignal.170.337:0.00464519[&&NHX:Sample=rhiztom3:Type=capture:besthit=97.0:bitscore=284.0:capture_class=c__Desulfuromonadia:capture_domain=d__Bacteria:capture_family=f__Pseudopelobacteraceae:capture_genus=g__JACRCG01:capture_order=o__Geobacterales:capture_phylum=p__Desulfobacterota:capture_species=s__JACRCG01 sp903879825:evalue=8.21e-99:gapopen=0.0:heptad=MCP-40H:length=167.0:mismatch=5.0:qcovhsp=100.0:qend=167.0:qstart=1.0:ref_name=RS_GCF_000418555.1_protein.faa_NZ_ATKM01000009.1_173@PF00015_full_PFAM.318.504:scovhsp=89.8:send=169.0:sstart=3.0],48be57a2-edb3-54f1-bc02-fd85f8be9086_6@MCPsignal.23.169:5e-09[&&NHX:Sample=rhiztom3:Type=capture:besthit=81.5:bitscore=208.0:capture_class=c__Desulfuromonadia:capture_domain=d__Bacteria:capture_family=f__Pseudopelobacteraceae:capture_genus=g__JACRCG01:capture_order=o__Geobacterales:capture_phylum=p__Desulfobacterota:capture_species=s__JACRCG01 sp903879825:evalue=3.5e-69:gapopen=0.0:heptad=MCP-40H:length=146.0:mismatch=27.0:qcovhsp=100.0:qend=146.0:qstart=1.0:ref_name=RS_GCF_000418555.1_protein.faa_NZ_ATKM01000009.1_173@PF00015_full_PFAM.318.504:scovhsp=78.5:send=169.0:sstart=24.0])0:5e-09[&&NHX:Sample_counter=rhiztom3--2:Type_counter=capture--2:besthit_avg=89.25:besthit_max=97.0:besthit_min=81.5:besthit_std=10.960155108391486:besthit_sum=178.5:bitscore_avg=246.0:bitscore_max=284.0:bitscore_min=208.0:bitscore_std=53.74011537017761:bitscore_sum=492.0:capture_class_counter=c__Desulfuromonadia--2:capture_domain_counter=d__Bacteria--2:capture_family_counter=f__Pseudopelobacteraceae--2:capture_genus_counter=g__JACRCG01--2:capture_order_counter=o__Geobacterales--2:capture_phylum_counter=p__Desulfobacterota--2:capture_species_counter=s__JACRCG01 sp903879825--2:evalue_avg=1.75e-69:evalue_max=3.5e-69:evalue_min=8.21e-99:evalue_std=2.4748737341529166e-69:evalue_sum=3.5e-69:gapopen_avg=0.0:gapopen_max=0.0:gapopen_min=0.0:gapopen_std=0.0:gapopen_sum=0.0:gtdb_class_counter=:gtdb_domain_counter=:gtdb_family_counter=:gtdb_genus_counter=:gtdb_order_counter=:gtdb_phylum_counter=:gtdb_species_counter=:heptad_counter=MCP-40H--2:lbd_counter=:length_avg=156.5:length_max=167.0:length_min=146.0:length_std=14.849242404917497:length_sum=313.0:mismatch_avg=16.0:mismatch_max=27.0:mismatch_min=5.0:mismatch_std=15.556349186104045:mismatch_sum=32.0:name=N476704:qcovhsp_avg=100.0:qcovhsp_max=100.0:qcovhsp_min=100.0:qcovhsp_std=0.0:qcovhsp_sum=200.0:qend_avg=156.5:qend_max=167.0:qend_min=146.0:qend_std=14.849242404917497:qend_sum=313.0:qstart_avg=1.0:qstart_max=1.0:qstart_min=1.0:qstart_std=0.0:qstart_sum=2.0:ref_name_counter=RS_GCF_000418555.1_protein.faa_NZ_ATKM01000009.1_173@PF00015_full_PFAM.318.504--2:scovhsp_avg=84.15:scovhsp_max=89.8:scovhsp_min=78.5:scovhsp_std=7.9903066274079855:scovhsp_sum=168.3:send_avg=169.0:send_max=169.0:send_min=169.0:send_std=0.0:send_sum=338.0:sstart_avg=13.5:sstart_max=24.0:sstart_min=3.0:sstart_std=14.849242404917497:sstart_sum=27.0],(((28352c10-a249-4508-973a-06aec9862c26_3@MCPsignal.91.258:0[&&NHX:Sample=rhiztom3:Type=capture:besthit=83.8:bitscore=244.0:capture_class=c__Desulfuromonadia:capture_domain=d__Bacteria:capture_family=f__Pseudopelobacteraceae:capture_genus=g__JACRCG01:capture_order=o__Geobacterales:capture_phylum=p__Desulfobacterota:capture_species=s__JACRCG01 sp903879825:evalue=5.67e-83:gapopen=0.0:heptad=MCP-40H:length=167.0:mismatch=27.0:qcovhsp=100.0:qend=167.0:qstart=1.0:ref_name=RS_GCF_000418555.1_protein.faa_NZ_ATKM01000009.1_173@PF00015_full_PFAM.318.504:scovhsp=89.8:send=169.0:sstart=3.0],0952ec15-c71a-4f5f-90cb-80a69bf60c04_6@MCPsignal.64.231:0[&&NHX:Sample=rhiztom3:Type=capture:besthit=83.8:bitscore=244.0:capture_class=c__Desulfuromonadia:capture_domain=d__Bacteria:capture_family=f__Pseudopelobacteraceae:capture_genus=g__JACRCG01:capture_order=o__Geobacterales:capture_phylum=p__Desulfobacterota:capture_species=s__JACRCG01 sp903879825:evalue=5.67e-83:gapopen=0.0:heptad=MCP-40H:length=167.0:mismatch=27.0:qcovhsp=100.0:qend=167.0:qstart=1.0:ref_name=RS_GCF_000418555.1_protein.faa_NZ_ATKM01000009.1_173@PF00015_full_PFAM.318.504:scovhsp=89.8:send=169.0:sstart=3.0])0:0[&&NHX:Sample_counter=rhiztom3--2:Type_counter=capture--2:besthit_avg=83.8:besthit_max=83.8:besthit_min=83.8:besthit_std=0.0:besthit_sum=167.6:bitscore_avg=244.0:bitscore_max=244.0:bitscore_min=244.0:bitscore_std=0.0:bitscore_sum=488.0:capture_class_counter=c__Desulfuromonadia--2:capture_domain_counter=d__Bacteria--2:capture_family_counter=f__Pseudopelobacteraceae--2:capture_genus_counter=g__JACRCG01--2:capture_order_counter=o__Geobacterales--2:capture_phylum_counter=p__Desulfobacterota--2:capture_species_counter=s__JACRCG01 sp903879825--2:evalue_avg=5.67e-83:evalue_max=5.67e-83:evalue_min=5.67e-83:evalue_std=0.0:evalue_sum=1.134e-82:gapopen_avg=0.0:gapopen_max=0.0:gapopen_min=0.0:gapopen_std=0.0:gapopen_sum=0.0:gtdb_class_counter=:gtdb_domain_counter=:gtdb_family_counter=:gtdb_genus_counter=:gtdb_order_counter=:gtdb_phylum_counter=:gtdb_species_counter=:heptad_counter=MCP-40H--2:lbd_counter=:length_avg=167.0:length_max=167.0:length_min=167.0:length_std=0.0:length_sum=334.0:mismatch_avg=27.0:mismatch_max=27.0:mismatch_min=27.0:mismatch_std=0.0:mismatch_sum=54.0:name=N476707:qcovhsp_avg=100.0:qcovhsp_max=100.0:qcovhsp_min=100.0:qcovhsp_std=0.0:qcovhsp_sum=200.0:qend_avg=167.0:qend_max=167.0:qend_min=167.0:qend_std=0.0:qend_sum=334.0:qstart_avg=1.0:qstart_max=1.0:qstart_min=1.0:qstart_std=0.0:qstart_sum=2.0:ref_name_counter=RS_GCF_000418555.1_protein.faa_NZ_ATKM01000009.1_173@PF00015_full_PFAM.318.504--2:scovhsp_avg=89.8:scovhsp_max=89.8:scovhsp_min=89.8:scovhsp_std=0.0:scovhsp_sum=179.6:send_avg=169.0:send_max=169.0:send_min=169.0:send_std=0.0:send_sum=338.0:sstart_avg=3.0:sstart_max=3.0:sstart_min=3.0:sstart_std=0.0:sstart_sum=6.0],f400b9d2-f832-4118-a136-549417c836f8_4@MCPsignal.263.430:0[&&NHX:Sample=rhiztom3:Type=capture:besthit=83.8:bitscore=244.0:capture_class=c__Desulfuromonadia:capture_domain=d__Bacteria:capture_family=f__Pseudopelobacteraceae:capture_genus=g__JACRCG01:capture_order=o__Geobacterales:capture_phylum=p__Desulfobacterota:capture_species=s__JACRCG01 sp903879825:evalue=5.67e-83:gapopen=0.0:heptad=MCP-40H:length=167.0:mismatch=27.0:qcovhsp=100.0:qend=167.0:qstart=1.0:ref_name=RS_GCF_000418555.1_protein.faa_NZ_ATKM01000009.1_173@PF00015_full_PFAM.318.504:scovhsp=89.8:send=169.0:sstart=3.0]):5e-09[&&NHX:Sample_counter=rhiztom3--3:Type_counter=capture--3:besthit_avg=83.8:besthit_max=83.8:besthit_min=83.8:besthit_std=0.0:besthit_sum=251.39999999999998:bitscore_avg=244.0:bitscore_max=244.0:bitscore_min=244.0:bitscore_std=0.0:bitscore_sum=732.0:capture_class_counter=c__Desulfuromonadia--3:capture_domain_counter=d__Bacteria--3:capture_family_counter=f__Pseudopelobacteraceae--3:capture_genus_counter=g__JACRCG01--3:capture_order_counter=o__Geobacterales--3:capture_phylum_counter=p__Desulfobacterota--3:capture_species_counter=s__JACRCG01 sp903879825--3:evalue_avg=5.67e-83:evalue_max=5.67e-83:evalue_min=5.67e-83:evalue_std=0.0:evalue_sum=1.701e-82:gapopen_avg=0.0:gapopen_max=0.0:gapopen_min=0.0:gapopen_std=0.0:gapopen_sum=0.0:gtdb_class_counter=:gtdb_domain_counter=:gtdb_family_counter=:gtdb_genus_counter=:gtdb_order_counter=:gtdb_phylum_counter=:gtdb_species_counter=:heptad_counter=MCP-40H--3:lbd_counter=:length_avg=167.0:length_max=167.0:length_min=167.0:length_std=0.0:length_sum=501.0:mismatch_avg=27.0:mismatch_max=27.0:mismatch_min=27.0:mismatch_std=0.0:mismatch_sum=81.0:name=N476709:qcovhsp_avg=100.0:qcovhsp_max=100.0:qcovhsp_min=100.0:qcovhsp_std=0.0:qcovhsp_sum=300.0:qend_avg=167.0:qend_max=167.0:qend_min=167.0:qend_std=0.0:qend_sum=501.0:qstart_avg=1.0:qstart_max=1.0:qstart_min=1.0:qstart_std=0.0:qstart_sum=3.0:ref_name_counter=RS_GCF_000418555.1_protein.faa_NZ_ATKM01000009.1_173@PF00015_full_PFAM.318.504--3:scovhsp_avg=89.8:scovhsp_max=89.8:scovhsp_min=89.8:scovhsp_std=0.0:scovhsp_sum=269.4:send_avg=169.0:send_max=169.0:send_min=169.0:send_std=0.0:send_sum=507.0:sstart_avg=3.0:sstart_max=3.0:sstart_min=3.0:sstart_std=0.0:sstart_sum=9.0],((4da2de6c-bfd5-4b3b-b223-add299d8c5a0_5@MCPsignal.38.205:0.0045916[&&NHX:Sample=rhiztom1:Type=capture:besthit=84.4:bitscore=247.0:capture_class=c__Desulfuromonadia:capture_domain=d__Bacteria:capture_family=f__Pseudopelobacteraceae:capture_genus=g__JACRCG01:capture_order=o__Geobacterales:capture_phylum=p__Desulfobacterota:capture_species=s__JACRCG01 sp903879825:evalue=3.43e-84:gapopen=0.0:heptad=MCP-40H:length=167.0:mismatch=26.0:qcovhsp=100.0:qend=167.0:qstart=1.0:ref_name=RS_GCF_000418555.1_protein.faa_NZ_ATKM01000009.1_173@PF00015_full_PFAM.318.504:scovhsp=89.8:send=169.0:sstart=3.0],d2599730-13fa-5ed3-93da-297349cdf777_2@MCPsignal.45.212:0.0138447[&&NHX:Sample=rhiztom1:Type=capture:besthit=82.6:bitscore=242.0:capture_class=c__Desulfuromonadia:capture_domain=d__Bacteria:capture_family=f__Pseudopelobacteraceae:capture_genus=g__JACRCG01:capture_order=o__Geobacterales:capture_phylum=p__Desulfobacterota:capture_species=s__JACRCG01 sp903879825:evalue=3.27e-82:gapopen=0.0:heptad=MCP-40H:length=167.0:mismatch=29.0:qcovhsp=100.0:qend=167.0:qstart=1.0:ref_name=RS_GCF_000418555.1_protein.faa_NZ_ATKM01000009.1_173@PF00015_full_PFAM.318.504:scovhsp=89.8:send=169.0:sstart=3.0])0:5e-09[&&NHX:Sample_counter=rhiztom1--2:Type_counter=capture--2:besthit_avg=83.5:besthit_max=84.4:besthit_min=82.6:besthit_std=1.2727922061357937:besthit_sum=167.0:bitscore_avg=244.5:bitscore_max=247.0:bitscore_min=242.0:bitscore_std=3.5355339059327378:bitscore_sum=489.0:capture_class_counter=c__Desulfuromonadia--2:capture_domain_counter=d__Bacteria--2:capture_family_counter=f__Pseudopelobacteraceae--2:capture_genus_counter=g__JACRCG01--2:capture_order_counter=o__Geobacterales--2:capture_phylum_counter=p__Desulfobacterota--2:capture_species_counter=s__JACRCG01 sp903879825--2:evalue_avg=1.65215e-82:evalue_max=3.27e-82:evalue_min=3.43e-84:evalue_std=2.287985411885312e-82:evalue_sum=3.3043e-82:gapopen_avg=0.0:gapopen_max=0.0:gapopen_min=0.0:gapopen_std=0.0:gapopen_sum=0.0:gtdb_class_counter=:gtdb_domain_counter=:gtdb_family_counter=:gtdb_genus_counter=:gtdb_order_counter=:gtdb_phylum_counter=:gtdb_species_counter=:heptad_counter=MCP-40H--2:lbd_counter=:length_avg=167.0:length_max=167.0:length_min=167.0:length_std=0.0:length_sum=334.0:mismatch_avg=27.5:mismatch_max=29.0:mismatch_min=26.0:mismatch_std=2.1213203435596424:mismatch_sum=55.0:name=N476712:qcovhsp_avg=100.0:qcovhsp_max=100.0:qcovhsp_min=100.0:qcovhsp_std=0.0:qcovhsp_sum=200.0:qend_avg=167.0:qend_max=167.0:qend_min=167.0:qend_std=0.0:qend_sum=334.0:qstart_avg=1.0:qstart_max=1.0:qstart_min=1.0:qstart_std=0.0:qstart_sum=2.0:ref_name_counter=RS_GCF_000418555.1_protein.faa_NZ_ATKM01000009.1_173@PF00015_full_PFAM.318.504--2:scovhsp_avg=89.8:scovhsp_max=89.8:scovhsp_min=89.8:scovhsp_std=0.0:scovhsp_sum=179.6:send_avg=169.0:send_max=169.0:send_min=169.0:send_std=0.0:send_sum=338.0:sstart_avg=3.0:sstart_max=3.0:sstart_min=3.0:sstart_std=0.0:sstart_sum=6.0],(((16d10f68-4c17-4c79-bd4c-973a45a3ff81_1@MCPsignal.90.257:0.0045837[&&NHX:Sample=rhiztom3:Type=capture:besthit=83.2:bitscore=242.0:capture_class=c__Desulfuromonadia:capture_domain=d__Bacteria:capture_family=f__Pseudopelobacteraceae:capture_genus=g__JACRCG01:capture_order=o__Geobacterales:capture_phylum=p__Desulfobacterota:capture_species=s__JACRCG01 sp903879825:evalue=2.3e-82:gapopen=0.0:heptad=MCP-40H:length=167.0:mismatch=28.0:qcovhsp=100.0:qend=167.0:qstart=1.0:ref_name=RS_GCF_000418555.1_protein.faa_NZ_ATKM01000009.1_173@PF00015_full_PFAM.318.504:scovhsp=89.8:send=169.0:sstart=3.0],84303b74-a904-4a78-b4a8-002b34bf09da_2@MCPsignal.59.226:0.00461818[&&NHX:Sample=rhiztom3:Type=capture:besthit=83.2:bitscore=242.0:capture_class=c__Desulfuromonadia:capture_domain=d__Bacteria:capture_family=f__Pseudopelobacteraceae:capture_genus=g__JACRCG01:capture_order=o__Geobacterales:capture_phylum=p__Desulfobacterota:capture_species=s__JACRCG01 sp903879825:evalue=3.27e-82:gapopen=0.0:heptad=MCP-40H:length=167.0:mismatch=28.0:qcovhsp=100.0:qend=167.0:qstart=1.0:ref_name=RS_GCF_000418555.1_protein.faa_NZ_ATKM01000009.1_173@PF00015_full_PFAM.318.504:scovhsp=89.8:send=169.0:sstart=3.0])0:5e-09[&&NHX:Sample_counter=rhiztom3--2:Type_counter=capture--2:besthit_avg=83.2:besthit_max=83.2:besthit_min=83.2:besthit_std=0.0:besthit_sum=166.4:bitscore_avg=242.0:bitscore_max=242.0:bitscore_min=242.0:bitscore_std=0.0:bitscore_sum=484.0:capture_class_counter=c__Desulfuromonadia--2:capture_domain_counter=d__Bacteria--2:capture_family_counter=f__Pseudopelobacteraceae--2:capture_genus_counter=g__JACRCG01--2:capture_order_counter=o__Geobacterales--2:capture_phylum_counter=p__Desulfobacterota--2:capture_species_counter=s__JACRCG01 sp903879825--2:evalue_avg=2.785e-82:evalue_max=3.27e-82:evalue_min=2.3e-82:evalue_std=6.858935777509512e-83:evalue_sum=5.57e-82:gapopen_avg=0.0:gapopen_max=0.0:gapopen_min=0.0:gapopen_std=0.0:gapopen_sum=0.0:gtdb_class_counter=:gtdb_domain_counter=:gtdb_family_counter=:gtdb_genus_counter=:gtdb_order_counter=:gtdb_phylum_counter=:gtdb_species_counter=:heptad_counter=MCP-40H--2:lbd_counter=:length_avg=167.0:length_max=167.0:length_min=167.0:length_std=0.0:length_sum=334.0:mismatch_avg=28.0:mismatch_max=28.0:mismatch_min=28.0:mismatch_std=0.0:mismatch_sum=56.0:name=N476715:qcovhsp_avg=100.0:qcovhsp_max=100.0:qcovhsp_min=100.0:qcovhsp_std=0.0:qcovhsp_sum=200.0:qend_avg=167.0:qend_max=167.0:qend_min=167.0:qend_std=0.0:qend_sum=334.0:qstart_avg=1.0:qstart_max=1.0:qstart_min=1.0:qstart_std=0.0:qstart_sum=2.0:ref_name_counter=RS_GCF_000418555.1_protein.faa_NZ_ATKM01000009.1_173@PF00015_full_PFAM.318.504--2:scovhsp_avg=89.8:scovhsp_max=89.8:scovhsp_min=89.8:scovhsp_std=0.0:scovhsp_sum=179.6:send_avg=169.0:send_max=169.0:send_min=169.0:send_std=0.0:send_sum=338.0:sstart_avg=3.0:sstart_max=3.0:sstart_min=3.0:sstart_std=0.0:sstart_sum=6.0],((51f40aa2-3253-492c-a239-2a84bbf727c4_3@MCPsignal.20.152:5e-09[&&NHX:Sample=rhiztom3:Type=capture:besthit=79.1:bitscore=176.0:capture_class=c__Desulfuromonadia:capture_domain=d__Bacteria:capture_family=f__Pseudopelobacteraceae:capture_genus=g__JACRCG01:capture_order=o__Geobacterales:capture_phylum=p__Desulfobacterota:capture_species=s__JACRCG01 sp903879825:evalue=8.34e-57:gapopen=0.0:heptad=MCP-40H:length=129.0:mismatch=27.0:qcovhsp=97.7:qend=132.0:qstart=4.0:ref_name=RS_GCF_000418555.1_protein.faa_NZ_ATKM01000009.1_173@PF00015_full_PFAM.318.504:scovhsp=69.4:send=169.0:sstart=41.0],46e9a1a0-749b-46ba-91fb-73c9aa9fa063_6@MCPsignal.21.153:0.0129486[&&NHX:Sample=rhiztom3:Type=capture:besthit=77.5:bitscore=171.0:capture_class=c__Desulfuromonadia:capture_domain=d__Bacteria:capture_family=f__Pseudopelobacteraceae:capture_genus=g__JACRCG01:capture_order=o__Geobacterales:capture_phylum=p__Desulfobacterota:capture_species=s__JACRCG01 sp903879825:evalue=5.54e-55:gapopen=0.0:heptad=MCP-40H:length=129.0:mismatch=29.0:qcovhsp=97.7:qend=132.0:qstart=4.0:ref_name=RS_GCF_000418555.1_protein.faa_NZ_ATKM01000009.1_173@PF00015_full_PFAM.318.504:scovhsp=69.4:send=169.0:sstart=41.0])0.954:0.0200976[&&NHX:Sample_counter=rhiztom3--2:Type_counter=capture--2:besthit_avg=78.3:besthit_max=79.1:besthit_min=77.5:besthit_std=1.131370849898472:besthit_sum=156.6:bitscore_avg=173.5:bitscore_max=176.0:bitscore_min=171.0:bitscore_std=3.5355339059327378:bitscore_sum=347.0:capture_class_counter=c__Desulfuromonadia--2:capture_domain_counter=d__Bacteria--2:capture_family_counter=f__Pseudopelobacteraceae--2:capture_genus_counter=g__JACRCG01--2:capture_order_counter=o__Geobacterales--2:capture_phylum_counter=p__Desulfobacterota--2:capture_species_counter=s__JACRCG01 sp903879825--2:evalue_avg=2.8117000000000003e-55:evalue_max=5.54e-55:evalue_min=8.34e-57:evalue_std=3.8583988622225156e-55:evalue_sum=5.6234000000000005e-55:gapopen_avg=0.0:gapopen_max=0.0:gapopen_min=0.0:gapopen_std=0.0:gapopen_sum=0.0:gtdb_class_counter=:gtdb_domain_counter=:gtdb_family_counter=:gtdb_genus_counter=:gtdb_order_counter=:gtdb_phylum_counter=:gtdb_species_counter=:heptad_counter=MCP-40H--2:lbd_counter=:length_avg=129.0:length_max=129.0:length_min=129.0:length_std=0.0:length_sum=258.0:mismatch_avg=28.0:mismatch_max=29.0:mismatch_min=27.0:mismatch_std=1.4142135623730951:mismatch_sum=56.0:name=N476718:qcovhsp_avg=97.7:qcovhsp_max=97.7:qcovhsp_min=97.7:qcovhsp_std=0.0:qcovhsp_sum=195.4:qend_avg=132.0:qend_max=132.0:qend_min=132.0:qend_std=0.0:qend_sum=264.0:qstart_avg=4.0:qstart_max=4.0:qstart_min=4.0:qstart_std=0.0:qstart_sum=8.0:ref_name_counter=RS_GCF_000418555.1_protein.faa_NZ_ATKM01000009.1_173@PF00015_full_PFAM.318.504--2:scovhsp_avg=69.4:scovhsp_max=69.4:scovhsp_min=69.4:scovhsp_std=0.0:scovhsp_sum=138.8:send_avg=169.0:send_max=169.0:send_min=169.0:send_std=0.0:send_sum=338.0:sstart_avg=41.0:sstart_max=41.0:sstart_min=41.0:sstart_std=0.0:sstart_sum=82.0],(RS_GCF_000016565.1_protein.faa_NC_009439.1_1906@PF00015_full_PFAM.226.503:0.00508588[&&NHX:Type=GTDB:gtdb_class=c__Gammaproteobacteria:gtdb_domain=d__Bacteria:gtdb_family=f__Pseudomonadaceae:gtdb_genus=g__Pseudomonas_E:gtdb_order=o__Pseudomonadales:gtdb_phylum=p__Proteobacteria:gtdb_species=s__Pseudomonas_E mendocina_A:heptad=MCP-40H:species=d__Bacteria_p__Proteobacteria_c__Gammaproteobacteria_o__Pseudomonadales_f__Pseudomonadaceae_g__Pseudomonas_E_s__Pseudomonas_E mendocina_A],((((RS_GCF_004327335.1_protein.faa_NZ_QJUO01000062.1_2@PF00015_full_PFAM.182.453:0.0179808[&&NHX:Type=GTDB:gtdb_class=c__Gammaproteobacteria:gtdb_domain=d__Bacteria:gtdb_family=f__Pseudomonadaceae:gtdb_genus=g__Pseudomonas_Q:gtdb_order=o__Pseudomonadales:gtdb_phylum=p__Proteobacteria:gtdb_species=s__Pseudomonas_Q kirkiae:heptad=MCP-40H:species=d__Bacteria_p__Proteobacteria_c__Gammaproteobacteria_o__Pseudomonadales_f__Pseudomonadaceae_g__Pseudomonas_Q_s__Pseudomonas_Q kirkiae],(3450168d-7851-4d0e-a952-34e29a20240e_1@MCPsignal.85.252:0.00922904[&&NHX:Sample=rhiztom3:Type=capture:besthit=98.2:bitscore=244.0:capture_class=c__Gammaproteobacteria:capture_domain=d__Bacteria:capture_family=f__Pseudomonadaceae:capture_genus=g__Pseudomonas_E:capture_order=o__Pseudomonadales:capture_phylum=p__Proteobacteria:capture_species=s__Pseudomonas_E sp003696305:evalue=2.17e-81:gapopen=0.0:heptad=MCP-40H:length=167.0:mismatch=3.0:qcovhsp=100.0:qend=167.0:qstart=1.0:ref_name=RS_GCF_003696305.1_protein.faa_NZ_RFFK01000001.1_60@PF00015_full_PFAM.203.501:scovhsp=56.0:send=284.0:sstart=118.0],(RS_GCF_003696305.1_protein.faa_NZ_RFFK01000001.1_60@PF00015_full_PFAM.203.501:5e-09[&&NHX:Type=GTDB:gtdb_class=c__Gammaproteobacteria:gtdb_domain=d__Bacteria:gtdb_family=f__Pseudomonadaceae:gtdb_genus=g__Pseudomonas_E:gtdb_order=o__Pseudomonadales:gtdb_phylum=p__Proteobacteria:gtdb_species=s__Pseudomonas_E sp003696305:heptad=MCP-40H:species=d__Bacteria_p__Proteobacteria_c__Gammaproteobacteria_o__Pseudomonadales_f__Pseudomonadaceae_g__Pseudomonas_E_s__Pseudomonas_E sp003696305],(d1fc1353-2ec3-461f-8922-31a0a9c91d2f_5@MCPsignal.84.251:5e-09[&&NHX:Sample=rhiztom3:Type=capture:besthit=99.4:bitscore=249.0:capture_class=c__Gammaproteobacteria:capture_domain=d__Bacteria:capture_family=f__Pseudomonadaceae:capture_genus=g__Pseudomonas_E:capture_order=o__Pseudomonadales:capture_phylum=p__Proteobacteria:capture_species=s__Pseudomonas_E sp003696305:evalue=1.63e-83:gapopen=0.0:heptad=MCP-40H:length=167.0:mismatch=1.0:qcovhsp=100.0:qend=167.0:qstart=1.0:ref_name=RS_GCF_003696305.1_protein.faa_NZ_RFFK01000001.1_60@PF00015_full_PFAM.203.501:scovhsp=56.0:send=284.0:sstart=118.0],2e36f177-2202-4272-8a8b-a24182e64957_3@MCPsignal.24.140:6e-09[&&NHX:Sample=rhiztom1:Type=capture:besthit=94.8:bitscore=151.0:capture_class=c__Gammaproteobacteria:capture_domain=d__Bacteria:capture_family=f__Pseudomonadaceae:capture_genus=g__Pseudomonas_E:capture_order=o__Pseudomonadales:capture_phylum=p__Proteobacteria:capture_species=s__Pseudomonas_E sp003696305:evalue=3.27e-47:gapopen=1.0:heptad=MCP-40H:length=116.0:mismatch=5.0:qcovhsp=100.0:qend=116.0:qstart=1.0:ref_name=RS_GCF_001592875.1_protein.faa_NZ_LSOF01000006.1_3@PF00015_full_PFAM.322.508:scovhsp=61.8:send=165.0:sstart=51.0])1:5e-09[&&NHX:Sample_counter=rhiztom1--1||rhiztom3--1:Type_counter=capture--2:besthit_avg=97.1:besthit_max=99.4:besthit_min=94.8:besthit_std=3.2526911934581246:besthit_sum=194.2:bitscore_avg=200.0:bitscore_max=249.0:bitscore_min=151.0:bitscore_std=69.29646455628166:bitscore_sum=400.0:capture_class_counter=c__Gammaproteobacteria--2:capture_domain_counter=d__Bacteria--2:capture_family_counter=f__Pseudomonadaceae--2:capture_genus_counter=g__Pseudomonas_E--2:capture_order_counter=o__Pseudomonadales--2:capture_phylum_counter=p__Proteobacteria--2:capture_species_counter=s__Pseudomonas_E sp003696305--2:evalue_avg=1.635e-47:evalue_max=3.27e-47:evalue_min=1.63e-83:evalue_std=2.3122391744800106e-47:evalue_sum=3.27e-47:gapopen_avg=0.5:gapopen_max=1.0:gapopen_min=0.0:gapopen_std=0.7071067811865476:gapopen_sum=1.0:gtdb_class_counter=:gtdb_domain_counter=:gtdb_family_counter=:gtdb_genus_counter=:gtdb_order_counter=:gtdb_phylum_counter=:gtdb_species_counter=:heptad_counter=MCP-40H--2:lbd_counter=:length_avg=141.5:length_max=167.0:length_min=116.0:length_std=36.062445840513924:length_sum=283.0:mismatch_avg=3.0:mismatch_max=5.0:mismatch_min=1.0:mismatch_std=2.8284271247461903:mismatch_sum=6.0:name=N476725:qcovhsp_avg=100.0:qcovhsp_max=100.0:qcovhsp_min=100.0:qcovhsp_std=0.0:qcovhsp_sum=200.0:qend_avg=141.5:qend_max=167.0:qend_min=116.0:qend_std=36.062445840513924:qend_sum=283.0:qstart_avg=1.0:qstart_max=1.0:qstart_min=1.0:qstart_std=0.0:qstart_sum=2.0:ref_name_counter=RS_GCF_001592875.1_protein.faa_NZ_LSOF01000006.1_3@PF00015_full_PFAM.322.508--1||RS_GCF_003696305.1_protein.faa_NZ_RFFK01000001.1_60@PF00015_full_PFAM.203.501--1:scovhsp_avg=58.9:scovhsp_max=61.8:scovhsp_min=56.0:scovhsp_std=4.101219330881974:scovhsp_sum=117.8:send_avg=224.5:send_max=284.0:send_min=165.0:send_std=84.14570696119915:send_sum=449.0:sstart_avg=84.5:sstart_max=118.0:sstart_min=51.0:sstart_std=47.37615433949868:sstart_sum=169.0])0:6e-09[&&NHX:Sample_counter=rhiztom1--1||rhiztom3--1:Type_counter=GTDB--1||capture--2:besthit_avg=97.1:besthit_max=99.4:besthit_min=94.8:besthit_std=3.2526911934581246:besthit_sum=194.2:bitscore_avg=200.0:bitscore_max=249.0:bitscore_min=151.0:bitscore_std=69.29646455628166:bitscore_sum=400.0:capture_class_counter=c__Gammaproteobacteria--2:capture_domain_counter=d__Bacteria--2:capture_family_counter=f__Pseudomonadaceae--2:capture_genus_counter=g__Pseudomonas_E--2:capture_order_counter=o__Pseudomonadales--2:capture_phylum_counter=p__Proteobacteria--2:capture_species_counter=s__Pseudomonas_E sp003696305--2:evalue_avg=1.635e-47:evalue_max=3.27e-47:evalue_min=1.63e-83:evalue_std=2.3122391744800106e-47:evalue_sum=3.27e-47:gapopen_avg=0.5:gapopen_max=1.0:gapopen_min=0.0:gapopen_std=0.7071067811865476:gapopen_sum=1.0:gtdb_class_counter=c__Gammaproteobacteria--1:gtdb_domain_counter=d__Bacteria--1:gtdb_family_counter=f__Pseudomonadaceae--1:gtdb_genus_counter=g__Pseudomonas_E--1:gtdb_order_counter=o__Pseudomonadales--1:gtdb_phylum_counter=p__Proteobacteria--1:gtdb_species_counter=s__Pseudomonas_E sp003696305--1:heptad_counter=MCP-40H--3:lbd_counter=:lca_tree=s__Pseudomonas_E sp003696305:length_avg=141.5:length_max=167.0:length_min=116.0:length_std=36.062445840513924:length_sum=283.0:mismatch_avg=3.0:mismatch_max=5.0:mismatch_min=1.0:mismatch_std=2.8284271247461903:mismatch_sum=6.0:name=N476726:qcovhsp_avg=100.0:qcovhsp_max=100.0:qcovhsp_min=100.0:qcovhsp_std=0.0:qcovhsp_sum=200.0:qend_avg=141.5:qend_max=167.0:qend_min=116.0:qend_std=36.062445840513924:qend_sum=283.0:qstart_avg=1.0:qstart_max=1.0:qstart_min=1.0:qstart_std=0.0:qstart_sum=2.0:ref_name_counter=RS_GCF_001592875.1_protein.faa_NZ_LSOF01000006.1_3@PF00015_full_PFAM.322.508--1||RS_GCF_003696305.1_protein.faa_NZ_RFFK01000001.1_60@PF00015_full_PFAM.203.501--1:scovhsp_avg=58.9:scovhsp_max=61.8:scovhsp_min=56.0:scovhsp_std=4.101219330881974:scovhsp_sum=117.8:send_avg=224.5:send_max=284.0:send_min=165.0:send_std=84.14570696119915:send_sum=449.0:sstart_avg=84.5:sstart_max=118.0:sstart_min=51.0:sstart_std=47.37615433949868:sstart_sum=169.0])0.755:0.00238387[&&NHX:Sample_counter=rhiztom1--1||rhiztom3--2:Type_counter=GTDB--1||capture--3:besthit_avg=97.46666666666665:besthit_max=99.4:besthit_min=94.8:besthit_std=2.386070689089775:besthit_sum=292.4:bitscore_avg=214.66666666666666:bitscore_max=249.0:bitscore_min=151.0:bitscore_std=55.19359866264686:bitscore_sum=644.0:capture_class_counter=c__Gammaproteobacteria--3:capture_domain_counter=d__Bacteria--3:capture_family_counter=f__Pseudomonadaceae--3:capture_genus_counter=g__Pseudomonas_E--3:capture_order_counter=o__Pseudomonadales--3:capture_phylum_counter=p__Proteobacteria--3:capture_species_counter=s__Pseudomonas_E sp003696305--3:evalue_avg=1.09e-47:evalue_max=3.27e-47:evalue_min=1.63e-83:evalue_std=1.8879353802500764e-47:evalue_sum=3.27e-47:gapopen_avg=0.3333333333333333:gapopen_max=1.0:gapopen_min=0.0:gapopen_std=0.5773502691896258:gapopen_sum=1.0:gtdb_class_counter=c__Gammaproteobacteria--1:gtdb_domain_counter=d__Bacteria--1:gtdb_family_counter=f__Pseudomonadaceae--1:gtdb_genus_counter=g__Pseudomonas_E--1:gtdb_order_counter=o__Pseudomonadales--1:gtdb_phylum_counter=p__Proteobacteria--1:gtdb_species_counter=s__Pseudomonas_E sp003696305--1:heptad_counter=MCP-40H--4:lbd_counter=:lca_tree=s__Pseudomonas_E sp003696305:length_avg=150.0:length_max=167.0:length_min=116.0:length_std=29.444863728670914:length_sum=450.0:mismatch_avg=3.0:mismatch_max=5.0:mismatch_min=1.0:mismatch_std=2.0:mismatch_sum=9.0:name=N476727:qcovhsp_avg=100.0:qcovhsp_max=100.0:qcovhsp_min=100.0:qcovhsp_std=0.0:qcovhsp_sum=300.0:qend_avg=150.0:qend_max=167.0:qend_min=116.0:qend_std=29.444863728670914:qend_sum=450.0:qstart_avg=1.0:qstart_max=1.0:qstart_min=1.0:qstart_std=0.0:qstart_sum=3.0:ref_name_counter=RS_GCF_001592875.1_protein.faa_NZ_LSOF01000006.1_3@PF00015_full_PFAM.322.508--1||RS_GCF_003696305.1_protein.faa_NZ_RFFK01000001.1_60@PF00015_full_PFAM.203.501--2:scovhsp_avg=57.93333333333334:scovhsp_max=61.8:scovhsp_min=56.0:scovhsp_std=3.3486315612998276:scovhsp_sum=173.8:send_avg=244.33333333333334:send_max=284.0:send_min=165.0:send_std=68.70468203356546:send_sum=733.0:sstart_avg=95.66666666666667:sstart_max=118.0:sstart_min=51.0:sstart_std=38.68246803570492:sstart_sum=287.0])0.795:0.00687349[&&NHX:Sample_counter=rhiztom1--1||rhiztom3--2:Type_counter=GTDB--2||capture--3:besthit_avg=97.46666666666668:besthit_max=99.4:besthit_min=94.8:besthit_std=2.386070689089775:besthit_sum=292.40000000000003:bitscore_avg=214.66666666666666:bitscore_max=249.0:bitscore_min=151.0:bitscore_std=55.19359866264686:bitscore_sum=644.0:capture_class_counter=c__Gammaproteobacteria--3:capture_domain_counter=d__Bacteria--3:capture_family_counter=f__Pseudomonadaceae--3:capture_genus_counter=g__Pseudomonas_E--3:capture_order_counter=o__Pseudomonadales--3:capture_phylum_counter=p__Proteobacteria--3:capture_species_counter=s__Pseudomonas_E sp003696305--3:evalue_avg=1.09e-47:evalue_max=3.27e-47:evalue_min=1.63e-83:evalue_std=1.8879353802500764e-47:evalue_sum=3.27e-47:gapopen_avg=0.3333333333333333:gapopen_max=1.0:gapopen_min=0.0:gapopen_std=0.5773502691896258:gapopen_sum=1.0:gtdb_class_counter=c__Gammaproteobacteria--2:gtdb_domain_counter=d__Bacteria--2:gtdb_family_counter=f__Pseudomonadaceae--2:gtdb_genus_counter=g__Pseudomonas_E--1||g__Pseudomonas_Q--1:gtdb_order_counter=o__Pseudomonadales--2:gtdb_phylum_counter=p__Proteobacteria--2:gtdb_species_counter=s__Pseudomonas_E sp003696305--1||s__Pseudomonas_Q kirkiae--1:heptad_counter=MCP-40H--5:lbd_counter=:lca_tree=f__Pseudomonadaceae:length_avg=150.0:length_max=167.0:length_min=116.0:length_std=29.444863728670914:length_sum=450.0:mismatch_avg=3.0:mismatch_max=5.0:mismatch_min=1.0:mismatch_std=2.0:mismatch_sum=9.0:name=N476728:qcovhsp_avg=100.0:qcovhsp_max=100.0:qcovhsp_min=100.0:qcovhsp_std=0.0:qcovhsp_sum=300.0:qend_avg=150.0:qend_max=167.0:qend_min=116.0:qend_std=29.444863728670914:qend_sum=450.0:qstart_avg=1.0:qstart_max=1.0:qstart_min=1.0:qstart_std=0.0:qstart_sum=3.0:ref_name_counter=RS_GCF_001592875.1_protein.faa_NZ_LSOF01000006.1_3@PF00015_full_PFAM.322.508--1||RS_GCF_003696305.1_protein.faa_NZ_RFFK01000001.1_60@PF00015_full_PFAM.203.501--2:scovhsp_avg=57.93333333333334:scovhsp_max=61.8:scovhsp_min=56.0:scovhsp_std=3.3486315612998276:scovhsp_sum=173.8:send_avg=244.33333333333334:send_max=284.0:send_min=165.0:send_std=68.70468203356546:send_sum=733.0:sstart_avg=95.66666666666667:sstart_max=118.0:sstart_min=51.0:sstart_std=38.68246803570492:sstart_sum=287.0],(RS_GCF_014109765.1_protein.faa_NZ_CP059139.1_3053@PF00015_full_PFAM.209.502:0.00232557[&&NHX:Type=GTDB:gtdb_class=c__Gammaproteobacteria:gtdb_domain=d__Bacteria:gtdb_family=f__Pseudomonadaceae:gtdb_genus=g__Pseudomonas_E:gtdb_order=o__Pseudomonadales:gtdb_phylum=p__Proteobacteria:gtdb_species=s__Pseudomonas_E oleovorans_B:heptad=MCP-40H:species=d__Bacteria_p__Proteobacteria_c__Gammaproteobacteria_o__Pseudomonadales_f__Pseudomonadaceae_g__Pseudomonas_E_s__Pseudomonas_E oleovorans_B],RS_GCF_003008615.1_protein.faa_NZ_CP027657.1_4148@PF00015_full_PFAM.198.502:0.00266571[&&NHX:Type=GTDB:gtdb_class=c__Gammaproteobacteria:gtdb_domain=d__Bacteria:gtdb_family=f__Pseudomonadaceae:gtdb_genus=g__Pseudomonas_E:gtdb_order=o__Pseudomonadales:gtdb_phylum=p__Proteobacteria:gtdb_species=s__Pseudomonas_E mendocina_C:heptad=MCP-40H:species=d__Bacteria_p__Proteobacteria_c__Gammaproteobacteria_o__Pseudomonadales_f__Pseudomonadaceae_g__Pseudomonas_E_s__Pseudomonas_E mendocina_C])0.913:0.00809274[&&NHX:Sample_counter=:Type_counter=GTDB--2:capture_class_counter=:capture_domain_counter=:capture_family_counter=:capture_genus_counter=:capture_order_counter=:capture_phylum_counter=:capture_species_counter=:evoltype=D:gtdb_class_counter=c__Gammaproteobacteria--2:gtdb_domain_counter=d__Bacteria--2:gtdb_family_counter=f__Pseudomonadaceae--2:gtdb_genus_counter=g__Pseudomonas_E--2:gtdb_order_counter=o__Pseudomonadales--2:gtdb_phylum_counter=p__Proteobacteria--2:gtdb_species_counter=s__Pseudomonas_E mendocina_C--1||s__Pseudomonas_E oleovorans_B--1:heptad_counter=MCP-40H--2:lbd_counter=:lca=d__Bacteria:lca_tree=g__Pseudomonas_E:name=N476731:ref_name_counter=])0.77:0.00314789[&&NHX:Sample_counter=rhiztom1--1||rhiztom3--2:Type_counter=GTDB--4||capture--3:besthit_avg=97.46666666666668:besthit_max=99.4:besthit_min=94.8:besthit_std=2.386070689089775:besthit_sum=292.40000000000003:bitscore_avg=214.66666666666666:bitscore_max=249.0:bitscore_min=151.0:bitscore_std=55.19359866264686:bitscore_sum=644.0:capture_class_counter=c__Gammaproteobacteria--3:capture_domain_counter=d__Bacteria--3:capture_family_counter=f__Pseudomonadaceae--3:capture_genus_counter=g__Pseudomonas_E--3:capture_order_counter=o__Pseudomonadales--3:capture_phylum_counter=p__Proteobacteria--3:capture_species_counter=s__Pseudomonas_E sp003696305--3:evalue_avg=1.09e-47:evalue_max=3.27e-47:evalue_min=1.63e-83:evalue_std=1.8879353802500764e-47:evalue_sum=3.27e-47:gapopen_avg=0.3333333333333333:gapopen_max=1.0:gapopen_min=0.0:gapopen_std=0.5773502691896258:gapopen_sum=1.0:gtdb_class_counter=c__Gammaproteobacteria--4:gtdb_domain_counter=d__Bacteria--4:gtdb_family_counter=f__Pseudomonadaceae--4:gtdb_genus_counter=g__Pseudomonas_E--3||g__Pseudomonas_Q--1:gtdb_order_counter=o__Pseudomonadales--4:gtdb_phylum_counter=p__Proteobacteria--4:gtdb_species_counter=s__Pseudomonas_E mendocina_C--1||s__Pseudomonas_E oleovorans_B--1||s__Pseudomonas_E sp003696305--1||s__Pseudomonas_Q kirkiae--1:heptad_counter=MCP-40H--7:lbd_counter=:lca_tree=f__Pseudomonadaceae:length_avg=150.0:length_max=167.0:length_min=116.0:length_std=29.444863728670914:length_sum=450.0:mismatch_avg=3.0:mismatch_max=5.0:mismatch_min=1.0:mismatch_std=2.0:mismatch_sum=9.0:name=N476732:qcovhsp_avg=100.0:qcovhsp_max=100.0:qcovhsp_min=100.0:qcovhsp_std=0.0:qcovhsp_sum=300.0:qend_avg=150.0:qend_max=167.0:qend_min=116.0:qend_std=29.444863728670914:qend_sum=450.0:qstart_avg=1.0:qstart_max=1.0:qstart_min=1.0:qstart_std=0.0:qstart_sum=3.0:ref_name_counter=RS_GCF_001592875.1_protein.faa_NZ_LSOF01000006.1_3@PF00015_full_PFAM.322.508--1||RS_GCF_003696305.1_protein.faa_NZ_RFFK01000001.1_60@PF00015_full_PFAM.203.501--2:scovhsp_avg=57.93333333333334:scovhsp_max=61.8:scovhsp_min=56.0:scovhsp_std=3.3486315612998276:scovhsp_sum=173.8:send_avg=244.33333333333334:send_max=284.0:send_min=165.0:send_std=68.70468203356546:send_sum=733.0:sstart_avg=95.66666666666667:sstart_max=118.0:sstart_min=51.0:sstart_std=38.68246803570492:sstart_sum=287.0],(((70e20386-ffdb-4e87-a2c1-4d051b06482b_1@MCPsignal.76.243:0.00460354[&&NHX:Sample=rhiztom2:Type=capture:besthit=92.8:bitscore=271.0:capture_class=c__Gammaproteobacteria:capture_domain=d__Bacteria:capture_family=f__Pseudomonadaceae:capture_genus=g__Pseudomonas_E:capture_order=o__Pseudomonadales:capture_phylum=p__Proteobacteria:capture_species=s__Pseudomonas_E sp902506495:evalue=9.69e-94:gapopen=0.0:heptad=MCP-40H:length=167.0:mismatch=12.0:qcovhsp=100.0:qend=167.0:qstart=1.0:ref_name=RS_GCF_016008875.1_protein.faa_NZ_JADTQG010000007.1_54@PF00015_full_PFAM.314.503:scovhsp=88.4:send=173.0:sstart=7.0],(RS_GCF_900104265.1_protein.faa_NZ_FNJJ01000006.1_149@PF00015_full_PFAM.225.506:0.00242215[&&NHX:Type=GTDB:gtdb_class=c__Gammaproteobacteria:gtdb_domain=d__Bacteria:gtdb_family=f__Pseudomonadaceae:gtdb_genus=g__Pseudomonas_E:gtdb_order=o__Pseudomonadales:gtdb_phylum=p__Proteobacteria:gtdb_species=s__Pseudomonas_E guguanensis:heptad=MCP-40H:species=d__Bacteria_p__Proteobacteria_c__Gammaproteobacteria_o__Pseudomonadales_f__Pseudomonadaceae_g__Pseudomonas_E_s__Pseudomonas_E guguanensis],RS_GCF_001567565.1_protein.faa_NZ_LSSW01000014.1_12@PF00015_full_PFAM.207.504:5e-09[&&NHX:Type=GTDB:gtdb_class=c__Gammaproteobacteria:gtdb_domain=d__Bacteria:gtdb_family=f__Pseudomonadaceae:gtdb_genus=g__Pseudomonas_E:gtdb_order=o__Pseudomonadales:gtdb_phylum=p__Proteobacteria:gtdb_species=s__Pseudomonas_E composti_A:heptad=MCP-40H:species=d__Bacteria_p__Proteobacteria_c__Gammaproteobacteria_o__Pseudomonadales_f__Pseudomonadaceae_g__Pseudomonas_E_s__Pseudomonas_E composti_A])0:1.8e-08[&&NHX:Sample_counter=:Type_counter=GTDB--2:capture_class_counter=:capture_domain_counter=:capture_family_counter=:capture_genus_counter=:capture_order_counter=:capture_phylum_counter=:capture_species_counter=:evoltype=D:gtdb_class_counter=c__Gammaproteobacteria--2:gtdb_domain_counter=d__Bacteria--2:gtdb_family_counter=f__Pseudomonadaceae--2:gtdb_genus_counter=g__Pseudomonas_E--2:gtdb_order_counter=o__Pseudomonadales--2:gtdb_phylum_counter=p__Proteobacteria--2:gtdb_species_counter=s__Pseudomonas_E composti_A--1||s__Pseudomonas_E guguanensis--1:heptad_counter=MCP-40H--2:lbd_counter=:lca=d__Bacteria:lca_tree=g__Pseudomonas_E:name=N476736:ref_name_counter=])0.291:0.00449574[&&NHX:Sample_counter=rhiztom2--1:Type_counter=GTDB--2||capture--1:besthit_avg=92.8:besthit_max=92.8:besthit_min=92.8:besthit_std=0:besthit_sum=92.8:bitscore_avg=271.0:bitscore_max=271.0:bitscore_min=271.0:bitscore_std=0:bitscore_sum=271.0:capture_class_counter=c__Gammaproteobacteria--1:capture_domain_counter=d__Bacteria--1:capture_family_counter=f__Pseudomonadaceae--1:capture_genus_counter=g__Pseudomonas_E--1:capture_order_counter=o__Pseudomonadales--1:capture_phylum_counter=p__Proteobacteria--1:capture_species_counter=s__Pseudomonas_E sp902506495--1:evalue_avg=9.69e-94:evalue_max=9.69e-94:evalue_min=9.69e-94:evalue_std=0:evalue_sum=9.69e-94:gapopen_avg=0.0:gapopen_max=0.0:gapopen_min=0.0:gapopen_std=0:gapopen_sum=0.0:gtdb_class_counter=c__Gammaproteobacteria--2:gtdb_domain_counter=d__Bacteria--2:gtdb_family_counter=f__Pseudomonadaceae--2:gtdb_genus_counter=g__Pseudomonas_E--2:gtdb_order_counter=o__Pseudomonadales--2:gtdb_phylum_counter=p__Proteobacteria--2:gtdb_species_counter=s__Pseudomonas_E composti_A--1||s__Pseudomonas_E guguanensis--1:heptad_counter=MCP-40H--3:lbd_counter=:lca_tree=g__Pseudomonas_E:length_avg=167.0:length_max=167.0:length_min=167.0:length_std=0:length_sum=167.0:mismatch_avg=12.0:mismatch_max=12.0:mismatch_min=12.0:mismatch_std=0:mismatch_sum=12.0:name=N476737:qcovhsp_avg=100.0:qcovhsp_max=100.0:qcovhsp_min=100.0:qcovhsp_std=0:qcovhsp_sum=100.0:qend_avg=167.0:qend_max=167.0:qend_min=167.0:qend_std=0:qend_sum=167.0:qstart_avg=1.0:qstart_max=1.0:qstart_min=1.0:qstart_std=0:qstart_sum=1.0:ref_name_counter=RS_GCF_016008875.1_protein.faa_NZ_JADTQG010000007.1_54@PF00015_full_PFAM.314.503--1:scovhsp_avg=88.4:scovhsp_max=88.4:scovhsp_min=88.4:scovhsp_std=0:scovhsp_sum=88.4:send_avg=173.0:send_max=173.0:send_min=173.0:send_std=0:send_sum=173.0:sstart_avg=7.0:sstart_max=7.0:sstart_min=7.0:sstart_std=0:sstart_sum=7.0],((RS_GCF_900115695.1_protein.faa_NZ_FOXK01000006.1_160@PF00015_full_PFAM.200.504:0[&&NHX:Type=GTDB:gtdb_class=c__Gammaproteobacteria:gtdb_domain=d__Bacteria:gtdb_family=f__Pseudomonadaceae:gtdb_genus=g__Pseudomonas_E:gtdb_order=o__Pseudomonadales:gtdb_phylum=p__Proteobacteria:gtdb_species=s__Pseudomonas_E toyotomiensis:heptad=MCP-40H:species=d__Bacteria_p__Proteobacteria_c__Gammaproteobacteria_o__Pseudomonadales_f__Pseudomonadaceae_g__Pseudomonas_E_s__Pseudomonas_E toyotomiensis],RS_GCF_002803095.1_protein.faa_NZ_PGLR01000041.1_47@PF00015_full_PFAM.200.504:0[&&NHX:Type=GTDB:gtdb_class=c__Gammaproteobacteria:gtdb_domain=d__Bacteria:gtdb_family=f__Pseudomonadaceae:gtdb_genus=g__Pseudomonas_E:gtdb_order=o__Pseudomonadales:gtdb_phylum=p__Proteobacteria:gtdb_species=s__Pseudomonas_E sp002803095:heptad=MCP-40H:species=d__Bacteria_p__Proteobacteria_c__Gammaproteobacteria_o__Pseudomonadales_f__Pseudomonadaceae_g__Pseudomonas_E_s__Pseudomonas_E sp002803095]):5e-09[&&NHX:Sample_counter=:Type_counter=GTDB--2:capture_class_counter=:capture_domain_counter=:capture_family_counter=:capture_genus_counter=:capture_order_counter=:capture_phylum_counter=:capture_species_counter=:evoltype=D:gtdb_class_counter=c__Gammaproteobacteria--2:gtdb_domain_counter=d__Bacteria--2:gtdb_family_counter=f__Pseudomonadaceae--2:gtdb_genus_counter=g__Pseudomonas_E--2:gtdb_order_counter=o__Pseudomonadales--2:gtdb_phylum_counter=p__Proteobacteria--2:gtdb_species_counter=s__Pseudomonas_E sp002803095--1||s__Pseudomonas_E toyotomiensis--1:heptad_counter=MCP-40H--2:lbd_counter=:lca=d__Bacteria:lca_tree=g__Pseudomonas_E:name=N476740:ref_name_counter=],(((((2e48304c-ba4c-58ce-aeb6-bad0aac7f172_2@MCPsignal.285.443:5e-09[&&NHX:Sample=rhiztom3:Type=capture:besthit=98.1:bitscore=269.0:capture_class=c__Gammaproteobacteria:capture_domain=d__Bacteria:capture_family=f__Pseudomonadaceae:capture_genus=g__Pseudomonas_E:capture_order=o__Pseudomonadales:capture_phylum=p__Proteobacteria:capture_species=s__Pseudomonas_E sp902506495:evalue=4.51e-93:gapopen=1.0:heptad=MCP-40H:lbd=PAS_3:length=159.0:mismatch=2.0:qcovhsp=100.0:qend=158.0:qstart=1.0:ref_name=RS_GCF_900636545.1_protein.faa_NZ_LR134290.1_2747@PF00015_full_PFAM.321.504:scovhsp=86.9:send=166.0:sstart=8.0],RS_GCF_002741105.1_protein.faa_NZ_NIQU01000002.1_100@PF00015_full_PFAM.225.502:5e-09[&&NHX:Type=GTDB:gtdb_class=c__Gammaproteobacteria:gtdb_domain=d__Bacteria:gtdb_family=f__Pseudomonadaceae:gtdb_genus=g__Pseudomonas_E:gtdb_order=o__Pseudomonadales:gtdb_phylum=p__Proteobacteria:gtdb_species=s__Pseudomonas_E sediminis:heptad=MCP-40H:species=d__Bacteria_p__Proteobacteria_c__Gammaproteobacteria_o__Pseudomonadales_f__Pseudomonadaceae_g__Pseudomonas_E_s__Pseudomonas_E sediminis])0:5e-09[&&NHX:Sample_counter=rhiztom3--1:Type_counter=GTDB--1||capture--1:besthit_avg=98.1:besthit_max=98.1:besthit_min=98.1:besthit_std=0:besthit_sum=98.1:bitscore_avg=269.0:bitscore_max=269.0:bitscore_min=269.0:bitscore_std=0:bitscore_sum=269.0:capture_class_counter=c__Gammaproteobacteria--1:capture_domain_counter=d__Bacteria--1:capture_family_counter=f__Pseudomonadaceae--1:capture_genus_counter=g__Pseudomonas_E--1:capture_order_counter=o__Pseudomonadales--1:capture_phylum_counter=p__Proteobacteria--1:capture_species_counter=s__Pseudomonas_E sp902506495--1:evalue_avg=4.51e-93:evalue_max=4.51e-93:evalue_min=4.51e-93:evalue_std=0:evalue_sum=4.51e-93:gapopen_avg=1.0:gapopen_max=1.0:gapopen_min=1.0:gapopen_std=0:gapopen_sum=1.0:gtdb_class_counter=c__Gammaproteobacteria--1:gtdb_domain_counter=d__Bacteria--1:gtdb_family_counter=f__Pseudomonadaceae--1:gtdb_genus_counter=g__Pseudomonas_E--1:gtdb_order_counter=o__Pseudomonadales--1:gtdb_phylum_counter=p__Proteobacteria--1:gtdb_species_counter=s__Pseudomonas_E sediminis--1:heptad_counter=MCP-40H--2:lbd_counter=PAS_3--1:lca_tree=s__Pseudomonas_E sediminis:length_avg=159.0:length_max=159.0:length_min=159.0:length_std=0:length_sum=159.0:mismatch_avg=2.0:mismatch_max=2.0:mismatch_min=2.0:mismatch_std=0:mismatch_sum=2.0:name=N476743:qcovhsp_avg=100.0:qcovhsp_max=100.0:qcovhsp_min=100.0:qcovhsp_std=0:qcovhsp_sum=100.0:qend_avg=158.0:qend_max=158.0:qend_min=158.0:qend_std=0:qend_sum=158.0:qstart_avg=1.0:qstart_max=1.0:qstart_min=1.0:qstart_std=0:qstart_sum=1.0:ref_name_counter=RS_GCF_900636545.1_protein.faa_NZ_LR134290.1_2747@PF00015_full_PFAM.321.504--1:scovhsp_avg=86.9:scovhsp_max=86.9:scovhsp_min=86.9:scovhsp_std=0:scovhsp_sum=86.9:send_avg=166.0:send_max=166.0:send_min=166.0:send_std=0:send_sum=166.0:sstart_avg=8.0:sstart_max=8.0:sstart_min=8.0:sstart_std=0:sstart_sum=8.0],(RS_GCF_900115475.1_protein.faa_NZ_FOWP01000022.1_30@PF00015_full_PFAM.226.502:0.00247145[&&NHX:Type=GTDB:gtdb_class=c__Gammaproteobacteria:gtdb_domain=d__Bacteria:gtdb_family=f__Pseudomonadaceae:gtdb_genus=g__Pseudomonas_E:gtdb_order=o__Pseudomonadales:gtdb_phylum=p__Proteobacteria:gtdb_species=s__Pseudomonas_E composti:heptad=MCP-40H:species=d__Bacteria_p__Proteobacteria_c__Gammaproteobacteria_o__Pseudomonadales_f__Pseudomonadaceae_g__Pseudomonas_E_s__Pseudomonas_E composti],RS_GCF_007049795.1_protein.faa_NZ_SCFY01000002.1_32@PF00015_full_PFAM.225.501:0.00246329[&&NHX:Type=GTDB:gtdb_class=c__Gammaproteobacteria:gtdb_domain=d__Bacteria:gtdb_family=f__Pseudomonadaceae:gtdb_genus=g__Pseudomonas_E:gtdb_order=o__Pseudomonadales:gtdb_phylum=p__Proteobacteria:gtdb_species=s__Pseudomonas_E mendocina_D:heptad=MCP-40H:species=d__Bacteria_p__Proteobacteria_c__Gammaproteobacteria_o__Pseudomonadales_f__Pseudomonadaceae_g__Pseudomonas_E_s__Pseudomonas_E mendocina_D])0:5e-09[&&NHX:Sample_counter=:Type_counter=GTDB--2:capture_class_counter=:capture_domain_counter=:capture_family_counter=:capture_genus_counter=:capture_order_counter=:capture_phylum_counter=:capture_species_counter=:evoltype=D:gtdb_class_counter=c__Gammaproteobacteria--2:gtdb_domain_counter=d__Bacteria--2:gtdb_family_counter=f__Pseudomonadaceae--2:gtdb_genus_counter=g__Pseudomonas_E--2:gtdb_order_counter=o__Pseudomonadales--2:gtdb_phylum_counter=p__Proteobacteria--2:gtdb_species_counter=s__Pseudomonas_E composti--1||s__Pseudomonas_E mendocina_D--1:heptad_counter=MCP-40H--2:lbd_counter=:lca=d__Bacteria:lca_tree=g__Pseudomonas_E:name=N476746:ref_name_counter=])1:6e-09[&&NHX:Sample_counter=rhiztom3--1:Type_counter=GTDB--3||capture--1:besthit_avg=98.1:besthit_max=98.1:besthit_min=98.1:besthit_std=0:besthit_sum=98.1:bitscore_avg=269.0:bitscore_max=269.0:bitscore_min=269.0:bitscore_std=0:bitscore_sum=269.0:capture_class_counter=c__Gammaproteobacteria--1:capture_domain_counter=d__Bacteria--1:capture_family_counter=f__Pseudomonadaceae--1:capture_genus_counter=g__Pseudomonas_E--1:capture_order_counter=o__Pseudomonadales--1:capture_phylum_counter=p__Proteobacteria--1:capture_species_counter=s__Pseudomonas_E sp902506495--1:evalue_avg=4.51e-93:evalue_max=4.51e-93:evalue_min=4.51e-93:evalue_std=0:evalue_sum=4.51e-93:gapopen_avg=1.0:gapopen_max=1.0:gapopen_min=1.0:gapopen_std=0:gapopen_sum=1.0:gtdb_class_counter=c__Gammaproteobacteria--3:gtdb_domain_counter=d__Bacteria--3:gtdb_family_counter=f__Pseudomonadaceae--3:gtdb_genus_counter=g__Pseudomonas_E--3:gtdb_order_counter=o__Pseudomonadales--3:gtdb_phylum_counter=p__Proteobacteria--3:gtdb_species_counter=s__Pseudomonas_E composti--1||s__Pseudomonas_E mendocina_D--1||s__Pseudomonas_E sediminis--1:heptad_counter=MCP-40H--4:lbd_counter=PAS_3--1:lca_tree=g__Pseudomonas_E:length_avg=159.0:length_max=159.0:length_min=159.0:length_std=0:length_sum=159.0:mismatch_avg=2.0:mismatch_max=2.0:mismatch_min=2.0:mismatch_std=0:mismatch_sum=2.0:name=N476747:qcovhsp_avg=100.0:qcovhsp_max=100.0:qcovhsp_min=100.0:qcovhsp_std=0:qcovhsp_sum=100.0:qend_avg=158.0:qend_max=158.0:qend_min=158.0:qend_std=0:qend_sum=158.0:qstart_avg=1.0:qstart_max=1.0:qstart_min=1.0:qstart_std=0:qstart_sum=1.0:ref_name_counter=RS_GCF_900636545.1_protein.faa_NZ_LR134290.1_2747@PF00015_full_PFAM.321.504--1:scovhsp_avg=86.9:scovhsp_max=86.9:scovhsp_min=86.9:scovhsp_std=0:scovhsp_sum=86.9:send_avg=166.0:send_max=166.0:send_min=166.0:send_std=0:send_sum=166.0:sstart_avg=8.0:sstart_max=8.0:sstart_min=8.0:sstart_std=0:sstart_sum=8.0],((RS_GCF_002197815.1_protein.faa_NZ_NIUB01000027.1_14@PF00015_full_PFAM.201.502:0.00223932[&&NHX:Type=GTDB:gtdb_class=c__Gammaproteobacteria:gtdb_domain=d__Bacteria:gtdb_family=f__Pseudomonadaceae:gtdb_genus=g__Pseudomonas_E:gtdb_order=o__Pseudomonadales:gtdb_phylum=p__Proteobacteria:gtdb_species=s__Pseudomonas_E oleovorans:heptad=MCP-40H:species=d__Bacteria_p__Proteobacteria_c__Gammaproteobacteria_o__Pseudomonadales_f__Pseudomonadaceae_g__Pseudomonas_E_s__Pseudomonas_E oleovorans],(df4f6cb9-e59e-442c-8f2e-a0abe2aadcc7_4@MCPsignal.94.261:0.0046046[&&NHX:Sample=rhiztom2:Type=capture:besthit=98.2:bitscore=285.0:capture_class=c__Gammaproteobacteria:capture_domain=d__Bacteria:capture_family=f__Pseudomonadaceae:capture_genus=g__Pseudomonas_E:capture_order=o__Pseudomonadales:capture_phylum=p__Proteobacteria:capture_species=s__Pseudomonas_E sp902506495:evalue=3.18e-99:gapopen=0.0:heptad=MCP-40H:length=167.0:mismatch=3.0:qcovhsp=100.0:qend=167.0:qstart=1.0:ref_name=RS_GCF_016008875.1_protein.faa_NZ_JADTQG010000007.1_54@PF00015_full_PFAM.314.503:scovhsp=88.4:send=173.0:sstart=7.0],RS_GCF_001941865.1_protein.faa_NZ_CP016162.1_2883@PF00015_full_PFAM.195.502:1.8e-08[&&NHX:Type=GTDB:gtdb_class=c__Gammaproteobacteria:gtdb_domain=d__Bacteria:gtdb_family=f__Pseudomonadaceae:gtdb_genus=g__Pseudomonas_E:gtdb_order=o__Pseudomonadales:gtdb_phylum=p__Proteobacteria:gtdb_species=s__Pseudomonas_E alcaliphila_B:heptad=MCP-40H:species=d__Bacteria_p__Proteobacteria_c__Gammaproteobacteria_o__Pseudomonadales_f__Pseudomonadaceae_g__Pseudomonas_E_s__Pseudomonas_E alcaliphila_B])0.278:0.00218365[&&NHX:Sample_counter=rhiztom2--1:Type_counter=GTDB--1||capture--1:besthit_avg=98.2:besthit_max=98.2:besthit_min=98.2:besthit_std=0:besthit_sum=98.2:bitscore_avg=285.0:bitscore_max=285.0:bitscore_min=285.0:bitscore_std=0:bitscore_sum=285.0:capture_class_counter=c__Gammaproteobacteria--1:capture_domain_counter=d__Bacteria--1:capture_family_counter=f__Pseudomonadaceae--1:capture_genus_counter=g__Pseudomonas_E--1:capture_order_counter=o__Pseudomonadales--1:capture_phylum_counter=p__Proteobacteria--1:capture_species_counter=s__Pseudomonas_E sp902506495--1:evalue_avg=3.18e-99:evalue_max=3.18e-99:evalue_min=3.18e-99:evalue_std=0:evalue_sum=3.18e-99:gapopen_avg=0.0:gapopen_max=0.0:gapopen_min=0.0:gapopen_std=0:gapopen_sum=0.0:gtdb_class_counter=c__Gammaproteobacteria--1:gtdb_domain_counter=d__Bacteria--1:gtdb_family_counter=f__Pseudomonadaceae--1:gtdb_genus_counter=g__Pseudomonas_E--1:gtdb_order_counter=o__Pseudomonadales--1:gtdb_phylum_counter=p__Proteobacteria--1:gtdb_species_counter=s__Pseudomonas_E alcaliphila_B--1:heptad_counter=MCP-40H--2:lbd_counter=:lca_tree=s__Pseudomonas_E alcaliphila_B:length_avg=167.0:length_max=167.0:length_min=167.0:length_std=0:length_sum=167.0:mismatch_avg=3.0:mismatch_max=3.0:mismatch_min=3.0:mismatch_std=0:mismatch_sum=3.0:name=N476751:qcovhsp_avg=100.0:qcovhsp_max=100.0:qcovhsp_min=100.0:qcovhsp_std=0:qcovhsp_sum=100.0:qend_avg=167.0:qend_max=167.0:qend_min=167.0:qend_std=0:qend_sum=167.0:qstart_avg=1.0:qstart_max=1.0:qstart_min=1.0:qstart_std=0:qstart_sum=1.0:ref_name_counter=RS_GCF_016008875.1_protein.faa_NZ_JADTQG010000007.1_54@PF00015_full_PFAM.314.503--1:scovhsp_avg=88.4:scovhsp_max=88.4:scovhsp_min=88.4:scovhsp_std=0:scovhsp_sum=88.4:send_avg=173.0:send_max=173.0:send_min=173.0:send_std=0:send_sum=173.0:sstart_avg=7.0:sstart_max=7.0:sstart_min=7.0:sstart_std=0:sstart_sum=7.0])0.802:0.00218755[&&NHX:Sample_counter=rhiztom2--1:Type_counter=GTDB--2||capture--1:besthit_avg=98.2:besthit_max=98.2:besthit_min=98.2:besthit_std=0:besthit_sum=98.2:bitscore_avg=285.0:bitscore_max=285.0:bitscore_min=285.0:bitscore_std=0:bitscore_sum=285.0:capture_class_counter=c__Gammaproteobacteria--1:capture_domain_counter=d__Bacteria--1:capture_family_counter=f__Pseudomonadaceae--1:capture_genus_counter=g__Pseudomonas_E--1:capture_order_counter=o__Pseudomonadales--1:capture_phylum_counter=p__Proteobacteria--1:capture_species_counter=s__Pseudomonas_E sp902506495--1:evalue_avg=3.18e-99:evalue_max=3.18e-99:evalue_min=3.18e-99:evalue_std=0:evalue_sum=3.18e-99:gapopen_avg=0.0:gapopen_max=0.0:gapopen_min=0.0:gapopen_std=0:gapopen_sum=0.0:gtdb_class_counter=c__Gammaproteobacteria--2:gtdb_domain_counter=d__Bacteria--2:gtdb_family_counter=f__Pseudomonadaceae--2:gtdb_genus_counter=g__Pseudomonas_E--2:gtdb_order_counter=o__Pseudomonadales--2:gtdb_phylum_counter=p__Proteobacteria--2:gtdb_species_counter=s__Pseudomonas_E alcaliphila_B--1||s__Pseudomonas_E oleovorans--1:heptad_counter=MCP-40H--3:lbd_counter=:lca_tree=g__Pseudomonas_E:length_avg=167.0:length_max=167.0:length_min=167.0:length_std=0:length_sum=167.0:mismatch_avg=3.0:mismatch_max=3.0:mismatch_min=3.0:mismatch_std=0:mismatch_sum=3.0:name=N476752:qcovhsp_avg=100.0:qcovhsp_max=100.0:qcovhsp_min=100.0:qcovhsp_std=0:qcovhsp_sum=100.0:qend_avg=167.0:qend_max=167.0:qend_min=167.0:qend_std=0:qend_sum=167.0:qstart_avg=1.0:qstart_max=1.0:qstart_min=1.0:qstart_std=0:qstart_sum=1.0:ref_name_counter=RS_GCF_016008875.1_protein.faa_NZ_JADTQG010000007.1_54@PF00015_full_PFAM.314.503--1:scovhsp_avg=88.4:scovhsp_max=88.4:scovhsp_min=88.4:scovhsp_std=0:scovhsp_sum=88.4:send_avg=173.0:send_max=173.0:send_min=173.0:send_std=0:send_sum=173.0:sstart_avg=7.0:sstart_max=7.0:sstart_min=7.0:sstart_std=0:sstart_sum=7.0],(RS_GCF_015712065.1_protein.faa_NZ_JACFYZ010000008.1_58@PF00015_full_PFAM.200.502:0[&&NHX:Type=GTDB:gtdb_class=c__Gammaproteobacteria:gtdb_domain=d__Bacteria:gtdb_family=f__Pseudomonadaceae:gtdb_genus=g__Pseudomonas_E:gtdb_order=o__Pseudomonadales:gtdb_phylum=p__Proteobacteria:gtdb_species=s__Pseudomonas_E chengduensis_A:heptad=MCP-40H:species=d__Bacteria_p__Proteobacteria_c__Gammaproteobacteria_o__Pseudomonadales_f__Pseudomonadaceae_g__Pseudomonas_E_s__Pseudomonas_E chengduensis_A],RS_GCF_902506495.1_protein.faa_NZ_LR733264.1_895@PF00015_full_PFAM.200.502:0[&&NHX:Type=GTDB:gtdb_class=c__Gammaproteobacteria:gtdb_domain=d__Bacteria:gtdb_family=f__Pseudomonadaceae:gtdb_genus=g__Pseudomonas_E:gtdb_order=o__Pseudomonadales:gtdb_phylum=p__Proteobacteria:gtdb_species=s__Pseudomonas_E sp902506495:heptad=MCP-40H:species=d__Bacteria_p__Proteobacteria_c__Gammaproteobacteria_o__Pseudomonadales_f__Pseudomonadaceae_g__Pseudomonas_E_s__Pseudomonas_E sp902506495]):5e-09[&&NHX:Sample_counter=:Type_counter=GTDB--2:capture_class_counter=:capture_domain_counter=:capture_family_counter=:capture_genus_counter=:capture_order_counter=:capture_phylum_counter=:capture_species_counter=:evoltype=D:gtdb_class_counter=c__Gammaproteobacteria--2:gtdb_domain_counter=d__Bacteria--2:gtdb_family_counter=f__Pseudomonadaceae--2:gtdb_genus_counter=g__Pseudomonas_E--2:gtdb_order_counter=o__Pseudomonadales--2:gtdb_phylum_counter=p__Proteobacteria--2:gtdb_species_counter=s__Pseudomonas_E chengduensis_A--1||s__Pseudomonas_E sp902506495--1:heptad_counter=MCP-40H--2:lbd_counter=:lca=d__Bacteria:lca_tree=g__Pseudomonas_E:name=N476755:ref_name_counter=])0:5e-09[&&NHX:Sample_counter=rhiztom2--1:Type_counter=GTDB--4||capture--1:besthit_avg=98.2:besthit_max=98.2:besthit_min=98.2:besthit_std=0:besthit_sum=98.2:bitscore_avg=285.0:bitscore_max=285.0:bitscore_min=285.0:bitscore_std=0:bitscore_sum=285.0:capture_class_counter=c__Gammaproteobacteria--1:capture_domain_counter=d__Bacteria--1:capture_family_counter=f__Pseudomonadaceae--1:capture_genus_counter=g__Pseudomonas_E--1:capture_order_counter=o__Pseudomonadales--1:capture_phylum_counter=p__Proteobacteria--1:capture_species_counter=s__Pseudomonas_E sp902506495--1:evalue_avg=3.18e-99:evalue_max=3.18e-99:evalue_min=3.18e-99:evalue_std=0:evalue_sum=3.18e-99:gapopen_avg=0.0:gapopen_max=0.0:gapopen_min=0.0:gapopen_std=0:gapopen_sum=0.0:gtdb_class_counter=c__Gammaproteobacteria--4:gtdb_domain_counter=d__Bacteria--4:gtdb_family_counter=f__Pseudomonadaceae--4:gtdb_genus_counter=g__Pseudomonas_E--4:gtdb_order_counter=o__Pseudomonadales--4:gtdb_phylum_counter=p__Proteobacteria--4:gtdb_species_counter=s__Pseudomonas_E alcaliphila_B--1||s__Pseudomonas_E chengduensis_A--1||s__Pseudomonas_E oleovorans--1||s__Pseudomonas_E sp902506495--1:heptad_counter=MCP-40H--5:lbd_counter=:lca_tree=g__Pseudomonas_E:length_avg=167.0:length_max=167.0:length_min=167.0:length_std=0:length_sum=167.0:mismatch_avg=3.0:mismatch_max=3.0:mismatch_min=3.0:mismatch_std=0:mismatch_sum=3.0:name=N476756:qcovhsp_avg=100.0:qcovhsp_max=100.0:qcovhsp_min=100.0:qcovhsp_std=0:qcovhsp_sum=100.0:qend_avg=167.0:qend_max=167.0:qend_min=167.0:qend_std=0:qend_sum=167.0:qstart_avg=1.0:qstart_max=1.0:qstart_min=1.0:qstart_std=0:qstart_sum=1.0:ref_name_counter=RS_GCF_016008875.1_protein.faa_NZ_JADTQG010000007.1_54@PF00015_full_PFAM.314.503--1:scovhsp_avg=88.4:scovhsp_max=88.4:scovhsp_min=88.4:scovhsp_std=0:scovhsp_sum=88.4:send_avg=173.0:send_max=173.0:send_min=173.0:send_std=0:send_sum=173.0:sstart_avg=7.0:sstart_max=7.0:sstart_min=7.0:sstart_std=0:sstart_sum=7.0])0:5e-09[&&NHX:Sample_counter=rhiztom2--1||rhiztom3--1:Type_counter=GTDB--7||capture--2:besthit_avg=98.15:besthit_max=98.2:besthit_min=98.1:besthit_std=0.07071067811866079:besthit_sum=196.3:bitscore_avg=277.0:bitscore_max=285.0:bitscore_min=269.0:bitscore_std=11.313708498984761:bitscore_sum=554.0:capture_class_counter=c__Gammaproteobacteria--2:capture_domain_counter=d__Bacteria--2:capture_family_counter=f__Pseudomonadaceae--2:capture_genus_counter=g__Pseudomonas_E--2:capture_order_counter=o__Pseudomonadales--2:capture_phylum_counter=p__Proteobacteria--2:capture_species_counter=s__Pseudomonas_E sp902506495--2:evalue_avg=2.25500159e-93:evalue_max=4.51e-93:evalue_min=3.18e-99:evalue_std=3.1890493345517653e-93:evalue_sum=4.51000318e-93:gapopen_avg=0.5:gapopen_max=1.0:gapopen_min=0.0:gapopen_std=0.7071067811865476:gapopen_sum=1.0:gtdb_class_counter=c__Gammaproteobacteria--7:gtdb_domain_counter=d__Bacteria--7:gtdb_family_counter=f__Pseudomonadaceae--7:gtdb_genus_counter=g__Pseudomonas_E--7:gtdb_order_counter=o__Pseudomonadales--7:gtdb_phylum_counter=p__Proteobacteria--7:gtdb_species_counter=s__Pseudomonas_E alcaliphila_B--1||s__Pseudomonas_E chengduensis_A--1||s__Pseudomonas_E composti--1||s__Pseudomonas_E mendocina_D--1||s__Pseudomonas_E oleovorans--1||s__Pseudomonas_E sediminis--1||s__Pseudomonas_E sp902506495--1:heptad_counter=MCP-40H--9:lbd_counter=PAS_3--1:lca_tree=g__Pseudomonas_E:length_avg=163.0:length_max=167.0:length_min=159.0:length_std=5.656854249492381:length_sum=326.0:mismatch_avg=2.5:mismatch_max=3.0:mismatch_min=2.0:mismatch_std=0.7071067811865476:mismatch_sum=5.0:name=N476757:qcovhsp_avg=100.0:qcovhsp_max=100.0:qcovhsp_min=100.0:qcovhsp_std=0.0:qcovhsp_sum=200.0:qend_avg=162.5:qend_max=167.0:qend_min=158.0:qend_std=6.363961030678928:qend_sum=325.0:qstart_avg=1.0:qstart_max=1.0:qstart_min=1.0:qstart_std=0.0:qstart_sum=2.0:ref_name_counter=RS_GCF_016008875.1_protein.faa_NZ_JADTQG010000007.1_54@PF00015_full_PFAM.314.503--1||RS_GCF_900636545.1_protein.faa_NZ_LR134290.1_2747@PF00015_full_PFAM.321.504--1:scovhsp_avg=87.65:scovhsp_max=88.4:scovhsp_min=86.9:scovhsp_std=1.0606601717798212:scovhsp_sum=175.3:send_avg=169.5:send_max=173.0:send_min=166.0:send_std=4.949747468305833:send_sum=339.0:sstart_avg=7.5:sstart_max=8.0:sstart_min=7.0:sstart_std=0.7071067811865476:sstart_sum=15.0],(RS_GCF_900106015.1_protein.faa_NZ_LT629797.1_1681@PF00015_full_PFAM.200.502:5e-09[&&NHX:Type=GTDB:gtdb_class=c__Gammaproteobacteria:gtdb_domain=d__Bacteria:gtdb_family=f__Pseudomonadaceae:gtdb_genus=g__Pseudomonas_E:gtdb_order=o__Pseudomonadales:gtdb_phylum=p__Proteobacteria:gtdb_species=s__Pseudomonas_E sihuiensis:heptad=MCP-40H:species=d__Bacteria_p__Proteobacteria_c__Gammaproteobacteria_o__Pseudomonadales_f__Pseudomonadaceae_g__Pseudomonas_E_s__Pseudomonas_E sihuiensis],RS_GCF_003052605.1_protein.faa_NZ_QASO01000118.1_36@PF00015_full_PFAM.195.502:0.00218602[&&NHX:Type=GTDB:gtdb_class=c__Gammaproteobacteria:gtdb_domain=d__Bacteria:gtdb_family=f__Pseudomonadaceae:gtdb_genus=g__Pseudomonas_E:gtdb_order=o__Pseudomonadales:gtdb_phylum=p__Proteobacteria:gtdb_species=s__Pseudomonas_E indoloxydans:heptad=MCP-40H:species=d__Bacteria_p__Proteobacteria_c__Gammaproteobacteria_o__Pseudomonadales_f__Pseudomonadaceae_g__Pseudomonas_E_s__Pseudomonas_E indoloxydans])0.952:0.00438386[&&NHX:Sample_counter=:Type_counter=GTDB--2:capture_class_counter=:capture_domain_counter=:capture_family_counter=:capture_genus_counter=:capture_order_counter=:capture_phylum_counter=:capture_species_counter=:evoltype=D:gtdb_class_counter=c__Gammaproteobacteria--2:gtdb_domain_counter=d__Bacteria--2:gtdb_family_counter=f__Pseudomonadaceae--2:gtdb_genus_counter=g__Pseudomonas_E--2:gtdb_order_counter=o__Pseudomonadales--2:gtdb_phylum_counter=p__Proteobacteria--2:gtdb_species_counter=s__Pseudomonas_E indoloxydans--1||s__Pseudomonas_E sihuiensis--1:heptad_counter=MCP-40H--2:lbd_counter=:lca=d__Bacteria:lca_tree=g__Pseudomonas_E:name=N476760:ref_name_counter=])0.915:0.00442535[&&NHX:Sample_counter=rhiztom2--1||rhiztom3--1:Type_counter=GTDB--9||capture--2:besthit_avg=98.15:besthit_max=98.2:besthit_min=98.1:besthit_std=0.07071067811866079:besthit_sum=196.3:bitscore_avg=277.0:bitscore_max=285.0:bitscore_min=269.0:bitscore_std=11.313708498984761:bitscore_sum=554.0:capture_class_counter=c__Gammaproteobacteria--2:capture_domain_counter=d__Bacteria--2:capture_family_counter=f__Pseudomonadaceae--2:capture_genus_counter=g__Pseudomonas_E--2:capture_order_counter=o__Pseudomonadales--2:capture_phylum_counter=p__Proteobacteria--2:capture_species_counter=s__Pseudomonas_E sp902506495--2:evalue_avg=2.25500159e-93:evalue_max=4.51e-93:evalue_min=3.18e-99:evalue_std=3.1890493345517653e-93:evalue_sum=4.51000318e-93:gapopen_avg=0.5:gapopen_max=1.0:gapopen_min=0.0:gapopen_std=0.7071067811865476:gapopen_sum=1.0:gtdb_class_counter=c__Gammaproteobacteria--9:gtdb_domain_counter=d__Bacteria--9:gtdb_family_counter=f__Pseudomonadaceae--9:gtdb_genus_counter=g__Pseudomonas_E--9:gtdb_order_counter=o__Pseudomonadales--9:gtdb_phylum_counter=p__Proteobacteria--9:gtdb_species_counter=s__Pseudomonas_E alcaliphila_B--1||s__Pseudomonas_E chengduensis_A--1||s__Pseudomonas_E composti--1||s__Pseudomonas_E indoloxydans--1||s__Pseudomonas_E mendocina_D--1||s__Pseudomonas_E oleovorans--1||s__Pseudomonas_E sediminis--1||s__Pseudomonas_E sihuiensis--1||s__Pseudomonas_E sp902506495--1:heptad_counter=MCP-40H--11:lbd_counter=PAS_3--1:lca_tree=g__Pseudomonas_E:length_avg=163.0:length_max=167.0:length_min=159.0:length_std=5.656854249492381:length_sum=326.0:mismatch_avg=2.5:mismatch_max=3.0:mismatch_min=2.0:mismatch_std=0.7071067811865476:mismatch_sum=5.0:name=N476761:qcovhsp_avg=100.0:qcovhsp_max=100.0:qcovhsp_min=100.0:qcovhsp_std=0.0:qcovhsp_sum=200.0:qend_avg=162.5:qend_max=167.0:qend_min=158.0:qend_std=6.363961030678928:qend_sum=325.0:qstart_avg=1.0:qstart_max=1.0:qstart_min=1.0:qstart_std=0.0:qstart_sum=2.0:ref_name_counter=RS_GCF_016008875.1_protein.faa_NZ_JADTQG010000007.1_54@PF00015_full_PFAM.314.503--1||RS_GCF_900636545.1_protein.faa_NZ_LR134290.1_2747@PF00015_full_PFAM.321.504--1:scovhsp_avg=87.65:scovhsp_max=88.4:scovhsp_min=86.9:scovhsp_std=1.0606601717798212:scovhsp_sum=175.3:send_avg=169.5:send_max=173.0:send_min=166.0:send_std=4.949747468305833:send_sum=339.0:sstart_avg=7.5:sstart_max=8.0:sstart_min=7.0:sstart_std=0.7071067811865476:sstart_sum=15.0],((fe204b97-1ad2-4458-a026-a5001a847cd3_6@MCPsignal.216.383:0[&&NHX:Sample=rhiztom1:Type=capture:besthit=98.8:bitscore=287.0:capture_class=c__Gammaproteobacteria:capture_domain=d__Bacteria:capture_family=f__Pseudomonadaceae:capture_genus=g__Pseudomonas_E:capture_order=o__Pseudomonadales:capture_phylum=p__Proteobacteria:capture_species=s__Pseudomonas_E sp902506495:evalue=5.5e-100:gapopen=0.0:heptad=MCP-40H:length=167.0:mismatch=2.0:qcovhsp=100.0:qend=167.0:qstart=1.0:ref_name=RS_GCF_016008875.1_protein.faa_NZ_JADTQG010000007.1_54@PF00015_full_PFAM.314.503:scovhsp=88.4:send=173.0:sstart=7.0],f49dfda2-bfd1-4ce4-8b7b-4ea7fa01838e_6@MCPsignal.105.272:0[&&NHX:Sample=rhiztom1:Type=capture:besthit=98.8:bitscore=287.0:capture_class=c__Gammaproteobacteria:capture_domain=d__Bacteria:capture_family=f__Pseudomonadaceae:capture_genus=g__Pseudomonas_E:capture_order=o__Pseudomonadales:capture_phylum=p__Proteobacteria:capture_species=s__Pseudomonas_E sp902506495:evalue=5.5e-100:gapopen=0.0:heptad=MCP-40H:length=167.0:mismatch=2.0:qcovhsp=100.0:qend=167.0:qstart=1.0:ref_name=RS_GCF_016008875.1_protein.faa_NZ_JADTQG010000007.1_54@PF00015_full_PFAM.314.503:scovhsp=88.4:send=173.0:sstart=7.0]):5e-09[&&NHX:Sample_counter=rhiztom1--2:Type_counter=capture--2:besthit_avg=98.8:besthit_max=98.8:besthit_min=98.8:besthit_std=0.0:besthit_sum=197.6:bitscore_avg=287.0:bitscore_max=287.0:bitscore_min=287.0:bitscore_std=0.0:bitscore_sum=574.0:capture_class_counter=c__Gammaproteobacteria--2:capture_domain_counter=d__Bacteria--2:capture_family_counter=f__Pseudomonadaceae--2:capture_genus_counter=g__Pseudomonas_E--2:capture_order_counter=o__Pseudomonadales--2:capture_phylum_counter=p__Proteobacteria--2:capture_species_counter=s__Pseudomonas_E sp902506495--2:evalue_avg=5.5e-100:evalue_max=5.5e-100:evalue_min=5.5e-100:evalue_std=0.0:evalue_sum=1.1e-99:gapopen_avg=0.0:gapopen_max=0.0:gapopen_min=0.0:gapopen_std=0.0:gapopen_sum=0.0:gtdb_class_counter=:gtdb_domain_counter=:gtdb_family_counter=:gtdb_genus_counter=:gtdb_order_counter=:gtdb_phylum_counter=:gtdb_species_counter=:heptad_counter=MCP-40H--2:lbd_counter=:length_avg=167.0:length_max=167.0:length_min=167.0:length_std=0.0:length_sum=334.0:mismatch_avg=2.0:mismatch_max=2.0:mismatch_min=2.0:mismatch_std=0.0:mismatch_sum=4.0:name=N476764:qcovhsp_avg=100.0:qcovhsp_max=100.0:qcovhsp_min=100.0:qcovhsp_std=0.0:qcovhsp_sum=200.0:qend_avg=167.0:qend_max=167.0:qend_min=167.0:qend_std=0.0:qend_sum=334.0:qstart_avg=1.0:qstart_max=1.0:qstart_min=1.0:qstart_std=0.0:qstart_sum=2.0:ref_name_counter=RS_GCF_016008875.1_protein.faa_NZ_JADTQG010000007.1_54@PF00015_full_PFAM.314.503--2:scovhsp_avg=88.4:scovhsp_max=88.4:scovhsp_min=88.4:scovhsp_std=0.0:scovhsp_sum=176.8:send_avg=173.0:send_max=173.0:send_min=173.0:send_std=0.0:send_sum=346.0:sstart_avg=7.0:sstart_max=7.0:sstart_min=7.0:sstart_std=0.0:sstart_sum=14.0],RS_GCF_900102635.1_protein.faa_NZ_FMZQ01000017.1_3@PF00015_full_PFAM.200.503:0.0022199[&&NHX:Type=GTDB:gtdb_class=c__Gammaproteobacteria:gtdb_domain=d__Bacteria:gtdb_family=f__Pseudomonadaceae:gtdb_genus=g__Pseudomonas_E:gtdb_order=o__Pseudomonadales:gtdb_phylum=p__Proteobacteria:gtdb_species=s__Pseudomonas_E chengduensis:heptad=MCP-40H:species=d__Bacteria_p__Proteobacteria_c__Gammaproteobacteria_o__Pseudomonadales_f__Pseudomonadaceae_g__Pseudomonas_E_s__Pseudomonas_E chengduensis])0:5e-09[&&NHX:Sample_counter=rhiztom1--2:Type_counter=GTDB--1||capture--2:besthit_avg=98.8:besthit_max=98.8:besthit_min=98.8:besthit_std=0.0:besthit_sum=197.6:bitscore_avg=287.0:bitscore_max=287.0:bitscore_min=287.0:bitscore_std=0.0:bitscore_sum=574.0:capture_class_counter=c__Gammaproteobacteria--2:capture_domain_counter=d__Bacteria--2:capture_family_counter=f__Pseudomonadaceae--2:capture_genus_counter=g__Pseudomonas_E--2:capture_order_counter=o__Pseudomonadales--2:capture_phylum_counter=p__Proteobacteria--2:capture_species_counter=s__Pseudomonas_E sp902506495--2:evalue_avg=5.5e-100:evalue_max=5.5e-100:evalue_min=5.5e-100:evalue_std=0.0:evalue_sum=1.1e-99:gapopen_avg=0.0:gapopen_max=0.0:gapopen_min=0.0:gapopen_std=0.0:gapopen_sum=0.0:gtdb_class_counter=c__Gammaproteobacteria--1:gtdb_domain_counter=d__Bacteria--1:gtdb_family_counter=f__Pseudomonadaceae--1:gtdb_genus_counter=g__Pseudomonas_E--1:gtdb_order_counter=o__Pseudomonadales--1:gtdb_phylum_counter=p__Proteobacteria--1:gtdb_species_counter=s__Pseudomonas_E chengduensis--1:heptad_counter=MCP-40H--3:lbd_counter=:lca_tree=s__Pseudomonas_E chengduensis:length_avg=167.0:length_max=167.0:length_min=167.0:length_std=0.0:length_sum=334.0:mismatch_avg=2.0:mismatch_max=2.0:mismatch_min=2.0:mismatch_std=0.0:mismatch_sum=4.0:name=N476766:qcovhsp_avg=100.0:qcovhsp_max=100.0:qcovhsp_min=100.0:qcovhsp_std=0.0:qcovhsp_sum=200.0:qend_avg=167.0:qend_max=167.0:qend_min=167.0:qend_std=0.0:qend_sum=334.0:qstart_avg=1.0:qstart_max=1.0:qstart_min=1.0:qstart_std=0.0:qstart_sum=2.0:ref_name_counter=RS_GCF_016008875.1_protein.faa_NZ_JADTQG010000007.1_54@PF00015_full_PFAM.314.503--2:scovhsp_avg=88.4:scovhsp_max=88.4:scovhsp_min=88.4:scovhsp_std=0.0:scovhsp_sum=176.8:send_avg=173.0:send_max=173.0:send_min=173.0:send_std=0.0:send_sum=346.0:sstart_avg=7.0:sstart_max=7.0:sstart_min=7.0:sstart_std=0.0:sstart_sum=14.0])0:5e-09[&&NHX:Sample_counter=rhiztom1--2||rhiztom2--1||rhiztom3--1:Type_counter=GTDB--10||capture--4:besthit_avg=98.475:besthit_max=98.8:besthit_min=98.1:besthit_std=0.377491721763537:besthit_sum=393.9:bitscore_avg=282.0:bitscore_max=287.0:bitscore_min=269.0:bitscore_std=8.717797887081348:bitscore_sum=1128.0:capture_class_counter=c__Gammaproteobacteria--4:capture_domain_counter=d__Bacteria--4:capture_family_counter=f__Pseudomonadaceae--4:capture_genus_counter=g__Pseudomonas_E--4:capture_order_counter=o__Pseudomonadales--4:capture_phylum_counter=p__Proteobacteria--4:capture_species_counter=s__Pseudomonas_E sp902506495--4:evalue_avg=1.12750107e-93:evalue_max=4.51e-93:evalue_min=5.5e-100:evalue_std=2.2549992866670078e-93:evalue_sum=4.51000428e-93:gapopen_avg=0.25:gapopen_max=1.0:gapopen_min=0.0:gapopen_std=0.5:gapopen_sum=1.0:gtdb_class_counter=c__Gammaproteobacteria--10:gtdb_domain_counter=d__Bacteria--10:gtdb_family_counter=f__Pseudomonadaceae--10:gtdb_genus_counter=g__Pseudomonas_E--10:gtdb_order_counter=o__Pseudomonadales--10:gtdb_phylum_counter=p__Proteobacteria--10:gtdb_species_counter=s__Pseudomonas_E alcaliphila_B--1||s__Pseudomonas_E chengduensis--1||s__Pseudomonas_E chengduensis_A--1||s__Pseudomonas_E composti--1||s__Pseudomonas_E indoloxydans--1||s__Pseudomonas_E mendocina_D--1||s__Pseudomonas_E oleovorans--1||s__Pseudomonas_E sediminis--1||s__Pseudomonas_E sihuiensis--1||s__Pseudomonas_E sp902506495--1:heptad_counter=MCP-40H--14:lbd_counter=PAS_3--1:lca_tree=g__Pseudomonas_E:length_avg=165.0:length_max=167.0:length_min=159.0:length_std=4.0:length_sum=660.0:mismatch_avg=2.25:mismatch_max=3.0:mismatch_min=2.0:mismatch_std=0.5:mismatch_sum=9.0:name=N476767:qcovhsp_avg=100.0:qcovhsp_max=100.0:qcovhsp_min=100.0:qcovhsp_std=0.0:qcovhsp_sum=400.0:qend_avg=164.75:qend_max=167.0:qend_min=158.0:qend_std=4.5:qend_sum=659.0:qstart_avg=1.0:qstart_max=1.0:qstart_min=1.0:qstart_std=0.0:qstart_sum=4.0:ref_name_counter=RS_GCF_016008875.1_protein.faa_NZ_JADTQG010000007.1_54@PF00015_full_PFAM.314.503--3||RS_GCF_900636545.1_protein.faa_NZ_LR134290.1_2747@PF00015_full_PFAM.321.504--1:scovhsp_avg=88.025:scovhsp_max=88.4:scovhsp_min=86.9:scovhsp_std=0.75:scovhsp_sum=352.1:send_avg=171.25:send_max=173.0:send_min=166.0:send_std=3.5:send_sum=685.0:sstart_avg=7.25:sstart_max=8.0:sstart_min=7.0:sstart_std=0.5:sstart_sum=29.0])0.823:0.00218005[&&NHX:Sample_counter=rhiztom1--2||rhiztom2--1||rhiztom3--1:Type_counter=GTDB--12||capture--4:besthit_avg=98.475:besthit_max=98.8:besthit_min=98.1:besthit_std=0.377491721763537:besthit_sum=393.9:bitscore_avg=282.0:bitscore_max=287.0:bitscore_min=269.0:bitscore_std=8.717797887081348:bitscore_sum=1128.0:capture_class_counter=c__Gammaproteobacteria--4:capture_domain_counter=d__Bacteria--4:capture_family_counter=f__Pseudomonadaceae--4:capture_genus_counter=g__Pseudomonas_E--4:capture_order_counter=o__Pseudomonadales--4:capture_phylum_counter=p__Proteobacteria--4:capture_species_counter=s__Pseudomonas_E sp902506495--4:evalue_avg=1.12750107e-93:evalue_max=4.51e-93:evalue_min=5.5e-100:evalue_std=2.2549992866670078e-93:evalue_sum=4.51000428e-93:gapopen_avg=0.25:gapopen_max=1.0:gapopen_min=0.0:gapopen_std=0.5:gapopen_sum=1.0:gtdb_class_counter=c__Gammaproteobacteria--12:gtdb_domain_counter=d__Bacteria--12:gtdb_family_counter=f__Pseudomonadaceae--12:gtdb_genus_counter=g__Pseudomonas_E--12:gtdb_order_counter=o__Pseudomonadales--12:gtdb_phylum_counter=p__Proteobacteria--12:gtdb_species_counter=s__Pseudomonas_E alcaliphila_B--1||s__Pseudomonas_E chengduensis--1||s__Pseudomonas_E chengduensis_A--1||s__Pseudomonas_E composti--1||s__Pseudomonas_E indoloxydans--1||s__Pseudomonas_E mendocina_D--1||s__Pseudomonas_E oleovorans--1||s__Pseudomonas_E sediminis--1||s__Pseudomonas_E sihuiensis--1||s__Pseudomonas_E sp002803095--1||s__Pseudomonas_E sp902506495--1||s__Pseudomonas_E toyotomiensis--1:heptad_counter=MCP-40H--16:lbd_counter=PAS_3--1:lca_tree=g__Pseudomonas_E:length_avg=165.0:length_max=167.0:length_min=159.0:length_std=4.0:length_sum=660.0:mismatch_avg=2.25:mismatch_max=3.0:mismatch_min=2.0:mismatch_std=0.5:mismatch_sum=9.0:name=N476768:qcovhsp_avg=100.0:qcovhsp_max=100.0:qcovhsp_min=100.0:qcovhsp_std=0.0:qcovhsp_sum=400.0:qend_avg=164.75:qend_max=167.0:qend_min=158.0:qend_std=4.5:qend_sum=659.0:qstart_avg=1.0:qstart_max=1.0:qstart_min=1.0:qstart_std=0.0:qstart_sum=4.0:ref_name_counter=RS_GCF_016008875.1_protein.faa_NZ_JADTQG010000007.1_54@PF00015_full_PFAM.314.503--3||RS_GCF_900636545.1_protein.faa_NZ_LR134290.1_2747@PF00015_full_PFAM.321.504--1:scovhsp_avg=88.025:scovhsp_max=88.4:scovhsp_min=86.9:scovhsp_std=0.75:scovhsp_sum=352.1:send_avg=171.25:send_max=173.0:send_min=166.0:send_std=3.5:send_sum=685.0:sstart_avg=7.25:sstart_max=8.0:sstart_min=7.0:sstart_std=0.5:sstart_sum=29.0])0:5e-09[&&NHX:Sample_counter=rhiztom1--2||rhiztom2--2||rhiztom3--1:Type_counter=GTDB--14||capture--5:besthit_avg=97.34:besthit_max=98.8:besthit_min=92.8:besthit_std=2.5589060162499133:besthit_sum=486.7:bitscore_avg=279.8:bitscore_max=287.0:bitscore_min=269.0:bitscore_std=9.011104260855047:bitscore_sum=1399.0:capture_class_counter=c__Gammaproteobacteria--5:capture_domain_counter=d__Bacteria--5:capture_family_counter=f__Pseudomonadaceae--5:capture_genus_counter=g__Pseudomonas_E--5:capture_order_counter=o__Pseudomonadales--5:capture_phylum_counter=p__Proteobacteria--5:capture_species_counter=s__Pseudomonas_E sp902506495--5:evalue_avg=1.0958008559999999e-93:evalue_max=4.51e-93:evalue_min=5.5e-100:evalue_std=1.9541726778843686e-93:evalue_sum=5.47900428e-93:gapopen_avg=0.2:gapopen_max=1.0:gapopen_min=0.0:gapopen_std=0.44721359549995804:gapopen_sum=1.0:gtdb_class_counter=c__Gammaproteobacteria--14:gtdb_domain_counter=d__Bacteria--14:gtdb_family_counter=f__Pseudomonadaceae--14:gtdb_genus_counter=g__Pseudomonas_E--14:gtdb_order_counter=o__Pseudomonadales--14:gtdb_phylum_counter=p__Proteobacteria--14:gtdb_species_counter=s__Pseudomonas_E alcaliphila_B--1||s__Pseudomonas_E chengduensis--1||s__Pseudomonas_E chengduensis_A--1||s__Pseudomonas_E composti--1||s__Pseudomonas_E composti_A--1||s__Pseudomonas_E guguanensis--1||s__Pseudomonas_E indoloxydans--1||s__Pseudomonas_E mendocina_D--1||s__Pseudomonas_E oleovorans--1||s__Pseudomonas_E sediminis--1||s__Pseudomonas_E sihuiensis--1||s__Pseudomonas_E sp002803095--1||s__Pseudomonas_E sp902506495--1||s__Pseudomonas_E toyotomiensis--1:heptad_counter=MCP-40H--19:lbd_counter=PAS_3--1:lca_tree=g__Pseudomonas_E:length_avg=165.4:length_max=167.0:length_min=159.0:length_std=3.5777087639996634:length_sum=827.0:mismatch_avg=4.2:mismatch_max=12.0:mismatch_min=2.0:mismatch_std=4.381780460041329:mismatch_sum=21.0:name=N476769:qcovhsp_avg=100.0:qcovhsp_max=100.0:qcovhsp_min=100.0:qcovhsp_std=0.0:qcovhsp_sum=500.0:qend_avg=165.2:qend_max=167.0:qend_min=158.0:qend_std=4.024922359499621:qend_sum=826.0:qstart_avg=1.0:qstart_max=1.0:qstart_min=1.0:qstart_std=0.0:qstart_sum=5.0:ref_name_counter=RS_GCF_016008875.1_protein.faa_NZ_JADTQG010000007.1_54@PF00015_full_PFAM.314.503--4||RS_GCF_900636545.1_protein.faa_NZ_LR134290.1_2747@PF00015_full_PFAM.321.504--1:scovhsp_avg=88.1:scovhsp_max=88.4:scovhsp_min=86.9:scovhsp_std=0.6708203932499369:scovhsp_sum=440.5:send_avg=171.6:send_max=173.0:send_min=166.0:send_std=3.1304951684997055:send_sum=858.0:sstart_avg=7.2:sstart_max=8.0:sstart_min=7.0:sstart_std=0.4472135954999579:sstart_sum=36.0],((RS_GCF_900636545.1_protein.faa_NZ_LR134290.1_2747@PF00015_full_PFAM.321.504:5e-09[&&NHX:Type=GTDB:gtdb_class=c__Gammaproteobacteria:gtdb_domain=d__Bacteria:gtdb_family=f__Pseudomonadaceae:gtdb_genus=g__Pseudomonas_E:gtdb_order=o__Pseudomonadales:gtdb_phylum=p__Proteobacteria:gtdb_species=s__Pseudomonas_E mendocina:heptad=MCP-40H:species=d__Bacteria_p__Proteobacteria_c__Gammaproteobacteria_o__Pseudomonadales_f__Pseudomonadaceae_g__Pseudomonas_E_s__Pseudomonas_E mendocina],((RS_GCF_009932725.1_protein.faa_NZ_BLJU01000005.1_176@PF00015_full_PFAM.318.506:0.00400546[&&NHX:Type=GTDB:gtdb_class=c__Gammaproteobacteria:gtdb_domain=d__Bacteria:gtdb_family=f__Pseudomonadaceae:gtdb_genus=g__Pseudomonas_E:gtdb_order=o__Pseudomonadales:gtdb_phylum=p__Proteobacteria:gtdb_species=s__Pseudomonas_E sp009932725:heptad=MCP-40H:species=d__Bacteria_p__Proteobacteria_c__Gammaproteobacteria_o__Pseudomonadales_f__Pseudomonadaceae_g__Pseudomonas_E_s__Pseudomonas_E sp009932725],RS_GCF_000418555.1_protein.faa_NZ_ATKM01000009.1_173@PF00015_full_PFAM.318.504:5e-09[&&NHX:Type=GTDB:gtdb_class=c__Gammaproteobacteria:gtdb_domain=d__Bacteria:gtdb_family=f__Pseudomonadaceae:gtdb_genus=g__Pseudomonas_E:gtdb_order=o__Pseudomonadales:gtdb_phylum=p__Proteobacteria:gtdb_species=s__Pseudomonas_E sp000418555:heptad=MCP-40H:species=d__Bacteria_p__Proteobacteria_c__Gammaproteobacteria_o__Pseudomonadales_f__Pseudomonadaceae_g__Pseudomonas_E_s__Pseudomonas_E sp000418555])0.852:0.00401508[&&NHX:Sample_counter=:Type_counter=GTDB--2:capture_class_counter=:capture_domain_counter=:capture_family_counter=:capture_genus_counter=:capture_order_counter=:capture_phylum_counter=:capture_species_counter=:evoltype=D:gtdb_class_counter=c__Gammaproteobacteria--2:gtdb_domain_counter=d__Bacteria--2:gtdb_family_counter=f__Pseudomonadaceae--2:gtdb_genus_counter=g__Pseudomonas_E--2:gtdb_order_counter=o__Pseudomonadales--2:gtdb_phylum_counter=p__Proteobacteria--2:gtdb_species_counter=s__Pseudomonas_E sp000418555--1||s__Pseudomonas_E sp009932725--1:heptad_counter=MCP-40H--2:lbd_counter=:lca=d__Bacteria:lca_tree=g__Pseudomonas_E:name=N476773:ref_name_counter=],RS_GCF_016008875.1_protein.faa_NZ_JADTQG010000007.1_54@PF00015_full_PFAM.314.503:5e-09[&&NHX:Type=GTDB:gtdb_class=c__Gammaproteobacteria:gtdb_domain=d__Bacteria:gtdb_family=f__Pseudomonadaceae:gtdb_genus=g__Pseudomonas_E:gtdb_order=o__Pseudomonadales:gtdb_phylum=p__Proteobacteria:gtdb_species=s__Pseudomonas_E sp002439135:heptad=MCP-40H:species=d__Bacteria_p__Proteobacteria_c__Gammaproteobacteria_o__Pseudomonadales_f__Pseudomonadaceae_g__Pseudomonas_E_s__Pseudomonas_E sp002439135])0:5e-09[&&NHX:Sample_counter=:Type_counter=GTDB--3:capture_class_counter=:capture_domain_counter=:capture_family_counter=:capture_genus_counter=:capture_order_counter=:capture_phylum_counter=:capture_species_counter=:evoltype=D:gtdb_class_counter=c__Gammaproteobacteria--3:gtdb_domain_counter=d__Bacteria--3:gtdb_family_counter=f__Pseudomonadaceae--3:gtdb_genus_counter=g__Pseudomonas_E--3:gtdb_order_counter=o__Pseudomonadales--3:gtdb_phylum_counter=p__Proteobacteria--3:gtdb_species_counter=s__Pseudomonas_E sp000418555--1||s__Pseudomonas_E sp002439135--1||s__Pseudomonas_E sp009932725--1:heptad_counter=MCP-40H--3:lbd_counter=:lca=d__Bacteria:lca_tree=g__Pseudomonas_E:name=N476775:ref_name_counter=])0.845:0.00792984[&&NHX:Sample_counter=:Type_counter=GTDB--4:capture_class_counter=:capture_domain_counter=:capture_family_counter=:capture_genus_counter=:capture_order_counter=:capture_phylum_counter=:capture_species_counter=:evoltype=D:gtdb_class_counter=c__Gammaproteobacteria--4:gtdb_domain_counter=d__Bacteria--4:gtdb_family_counter=f__Pseudomonadaceae--4:gtdb_genus_counter=g__Pseudomonas_E--4:gtdb_order_counter=o__Pseudomonadales--4:gtdb_phylum_counter=p__Proteobacteria--4:gtdb_species_counter=s__Pseudomonas_E mendocina--1||s__Pseudomonas_E sp000418555--1||s__Pseudomonas_E sp002439135--1||s__Pseudomonas_E sp009932725--1:heptad_counter=MCP-40H--4:lbd_counter=:lca=d__Bacteria:lca_tree=g__Pseudomonas_E:name=N476776:ref_name_counter=],RS_GCF_008041835.1_protein.faa_NZ_VRYE01000013.1_13@PF00015_full_PFAM.194.504:0.00775303[&&NHX:Type=GTDB:gtdb_class=c__Gammaproteobacteria:gtdb_domain=d__Bacteria:gtdb_family=f__Pseudomonadaceae:gtdb_genus=g__Pseudomonas_E:gtdb_order=o__Pseudomonadales:gtdb_phylum=p__Proteobacteria:gtdb_species=s__Pseudomonas_E sp002282595:heptad=MCP-40H:species=d__Bacteria_p__Proteobacteria_c__Gammaproteobacteria_o__Pseudomonadales_f__Pseudomonadaceae_g__Pseudomonas_E_s__Pseudomonas_E sp002282595])0:0.00759737[&&NHX:Sample_counter=:Type_counter=GTDB--5:capture_class_counter=:capture_domain_counter=:capture_family_counter=:capture_genus_counter=:capture_order_counter=:capture_phylum_counter=:capture_species_counter=:evoltype=D:gtdb_class_counter=c__Gammaproteobacteria--5:gtdb_domain_counter=d__Bacteria--5:gtdb_family_counter=f__Pseudomonadaceae--5:gtdb_genus_counter=g__Pseudomonas_E--5:gtdb_order_counter=o__Pseudomonadales--5:gtdb_phylum_counter=p__Proteobacteria--5:gtdb_species_counter=s__Pseudomonas_E mendocina--1||s__Pseudomonas_E sp000418555--1||s__Pseudomonas_E sp002282595--1||s__Pseudomonas_E sp002439135--1||s__Pseudomonas_E sp009932725--1:heptad_counter=MCP-40H--5:lbd_counter=:lca=d__Bacteria:lca_tree=g__Pseudomonas_E:name=N476778:ref_name_counter=])0.865:0.00676854[&&NHX:Sample_counter=rhiztom1--2||rhiztom2--2||rhiztom3--1:Type_counter=GTDB--19||capture--5:besthit_avg=97.34:besthit_max=98.8:besthit_min=92.8:besthit_std=2.5589060162499133:besthit_sum=486.7:bitscore_avg=279.8:bitscore_max=287.0:bitscore_min=269.0:bitscore_std=9.011104260855047:bitscore_sum=1399.0:capture_class_counter=c__Gammaproteobacteria--5:capture_domain_counter=d__Bacteria--5:capture_family_counter=f__Pseudomonadaceae--5:capture_genus_counter=g__Pseudomonas_E--5:capture_order_counter=o__Pseudomonadales--5:capture_phylum_counter=p__Proteobacteria--5:capture_species_counter=s__Pseudomonas_E sp902506495--5:evalue_avg=1.0958008559999999e-93:evalue_max=4.51e-93:evalue_min=5.5e-100:evalue_std=1.9541726778843686e-93:evalue_sum=5.47900428e-93:gapopen_avg=0.2:gapopen_max=1.0:gapopen_min=0.0:gapopen_std=0.44721359549995804:gapopen_sum=1.0:gtdb_class_counter=c__Gammaproteobacteria--19:gtdb_domain_counter=d__Bacteria--19:gtdb_family_counter=f__Pseudomonadaceae--19:gtdb_genus_counter=g__Pseudomonas_E--19:gtdb_order_counter=o__Pseudomonadales--19:gtdb_phylum_counter=p__Proteobacteria--19:gtdb_species_counter=s__Pseudomonas_E alcaliphila_B--1||s__Pseudomonas_E chengduensis--1||s__Pseudomonas_E chengduensis_A--1||s__Pseudomonas_E composti--1||s__Pseudomonas_E composti_A--1||s__Pseudomonas_E guguanensis--1||s__Pseudomonas_E indoloxydans--1||s__Pseudomonas_E mendocina--1||s__Pseudomonas_E mendocina_D--1||s__Pseudomonas_E oleovorans--1||s__Pseudomonas_E sediminis--1||s__Pseudomonas_E sihuiensis--1||s__Pseudomonas_E sp000418555--1||s__Pseudomonas_E sp002282595--1||s__Pseudomonas_E sp002439135--1||s__Pseudomonas_E sp002803095--1||s__Pseudomonas_E sp009932725--1||s__Pseudomonas_E sp902506495--1||s__Pseudomonas_E toyotomiensis--1:heptad_counter=MCP-40H--24:lbd_counter=PAS_3--1:lca_tree=g__Pseudomonas_E:length_avg=165.4:length_max=167.0:length_min=159.0:length_std=3.5777087639996634:length_sum=827.0:mismatch_avg=4.2:mismatch_max=12.0:mismatch_min=2.0:mismatch_std=4.381780460041329:mismatch_sum=21.0:name=N476779:qcovhsp_avg=100.0:qcovhsp_max=100.0:qcovhsp_min=100.0:qcovhsp_std=0.0:qcovhsp_sum=500.0:qend_avg=165.2:qend_max=167.0:qend_min=158.0:qend_std=4.024922359499621:qend_sum=826.0:qstart_avg=1.0:qstart_max=1.0:qstart_min=1.0:qstart_std=0.0:qstart_sum=5.0:ref_name_counter=RS_GCF_016008875.1_protein.faa_NZ_JADTQG010000007.1_54@PF00015_full_PFAM.314.503--4||RS_GCF_900636545.1_protein.faa_NZ_LR134290.1_2747@PF00015_full_PFAM.321.504--1:scovhsp_avg=88.1:scovhsp_max=88.4:scovhsp_min=86.9:scovhsp_std=0.6708203932499369:scovhsp_sum=440.5:send_avg=171.6:send_max=173.0:send_min=166.0:send_std=3.1304951684997055:send_sum=858.0:sstart_avg=7.2:sstart_max=8.0:sstart_min=7.0:sstart_std=0.4472135954999579:sstart_sum=36.0])0.645:0.00474966[&&NHX:Sample_counter=rhiztom1--3||rhiztom2--2||rhiztom3--3:Type_counter=GTDB--23||capture--8:besthit_avg=97.3875:besthit_max=99.4:besthit_min=92.8:besthit_std=2.317903917643822:besthit_sum=779.1:bitscore_avg=255.375:bitscore_max=287.0:bitscore_min=151.0:bitscore_std=45.311422400979644:bitscore_sum=2043.0:capture_class_counter=c__Gammaproteobacteria--8:capture_domain_counter=d__Bacteria--8:capture_family_counter=f__Pseudomonadaceae--8:capture_genus_counter=g__Pseudomonas_E--8:capture_order_counter=o__Pseudomonadales--8:capture_phylum_counter=p__Proteobacteria--8:capture_species_counter=s__Pseudomonas_E sp003696305--3||s__Pseudomonas_E sp902506495--5:evalue_avg=4.0875e-48:evalue_max=3.27e-47:evalue_min=5.5e-100:evalue_std=1.1561195872400053e-47:evalue_sum=3.27e-47:gapopen_avg=0.25:gapopen_max=1.0:gapopen_min=0.0:gapopen_std=0.4629100498862757:gapopen_sum=2.0:gtdb_class_counter=c__Gammaproteobacteria--23:gtdb_domain_counter=d__Bacteria--23:gtdb_family_counter=f__Pseudomonadaceae--23:gtdb_genus_counter=g__Pseudomonas_E--22||g__Pseudomonas_Q--1:gtdb_order_counter=o__Pseudomonadales--23:gtdb_phylum_counter=p__Proteobacteria--23:gtdb_species_counter=s__Pseudomonas_E alcaliphila_B--1||s__Pseudomonas_E chengduensis--1||s__Pseudomonas_E chengduensis_A--1||s__Pseudomonas_E composti--1||s__Pseudomonas_E composti_A--1||s__Pseudomonas_E guguanensis--1||s__Pseudomonas_E indoloxydans--1||s__Pseudomonas_E mendocina--1||s__Pseudomonas_E mendocina_C--1||s__Pseudomonas_E mendocina_D--1||s__Pseudomonas_E oleovorans--1||s__Pseudomonas_E oleovorans_B--1||s__Pseudomonas_E sediminis--1||s__Pseudomonas_E sihuiensis--1||s__Pseudomonas_E sp000418555--1||s__Pseudomonas_E sp002282595--1||s__Pseudomonas_E sp002439135--1||s__Pseudomonas_E sp002803095--1||s__Pseudomonas_E sp003696305--1||s__Pseudomonas_E sp009932725--1||s__Pseudomonas_E sp902506495--1||s__Pseudomonas_E toyotomiensis--1||s__Pseudomonas_Q kirkiae--1:heptad_counter=MCP-40H--31:lbd_counter=PAS_3--1:lca_tree=g__Pseudomonas_E:length_avg=159.625:length_max=167.0:length_min=116.0:length_std=17.848069123257325:length_sum=1277.0:mismatch_avg=3.75:mismatch_max=12.0:mismatch_min=1.0:mismatch_std=3.5355339059327378:mismatch_sum=30.0:name=N476780:qcovhsp_avg=100.0:qcovhsp_max=100.0:qcovhsp_min=100.0:qcovhsp_std=0.0:qcovhsp_sum=800.0:qend_avg=159.5:qend_max=167.0:qend_min=116.0:qend_std=17.856571419428278:qend_sum=1276.0:qstart_avg=1.0:qstart_max=1.0:qstart_min=1.0:qstart_std=0.0:qstart_sum=8.0:ref_name_counter=RS_GCF_001592875.1_protein.faa_NZ_LSOF01000006.1_3@PF00015_full_PFAM.322.508--1||RS_GCF_003696305.1_protein.faa_NZ_RFFK01000001.1_60@PF00015_full_PFAM.203.501--2||RS_GCF_016008875.1_protein.faa_NZ_JADTQG010000007.1_54@PF00015_full_PFAM.314.503--4||RS_GCF_900636545.1_protein.faa_NZ_LR134290.1_2747@PF00015_full_PFAM.321.504--1:scovhsp_avg=76.7875:scovhsp_max=88.4:scovhsp_min=56.0:scovhsp_std=15.723180112723474:scovhsp_sum=614.3:send_avg=198.875:send_max=284.0:send_min=165.0:send_std=52.64283291334973:send_sum=1591.0:sstart_avg=40.375:sstart_max=118.0:sstart_min=7.0:sstart_std=50.23924902759936:sstart_sum=323.0],RS_GCF_900101755.1_protein.faa_NZ_FNAE01000006.1_76@PF00015_full_PFAM.197.504:0.00237814[&&NHX:Type=GTDB:gtdb_class=c__Gammaproteobacteria:gtdb_domain=d__Bacteria:gtdb_family=f__Pseudomonadaceae:gtdb_genus=g__Pseudomonas_E:gtdb_order=o__Pseudomonadales:gtdb_phylum=p__Proteobacteria:gtdb_species=s__Pseudomonas_E alcaliphila:heptad=MCP-40H:species=d__Bacteria_p__Proteobacteria_c__Gammaproteobacteria_o__Pseudomonadales_f__Pseudomonadaceae_g__Pseudomonas_E_s__Pseudomonas_E alcaliphila])0.856:0.00814378[&&NHX:Sample_counter=rhiztom1--3||rhiztom2--2||rhiztom3--3:Type_counter=GTDB--24||capture--8:besthit_avg=97.3875:besthit_max=99.4:besthit_min=92.8:besthit_std=2.317903917643822:besthit_sum=779.1:bitscore_avg=255.375:bitscore_max=287.0:bitscore_min=151.0:bitscore_std=45.311422400979644:bitscore_sum=2043.0:capture_class_counter=c__Gammaproteobacteria--8:capture_domain_counter=d__Bacteria--8:capture_family_counter=f__Pseudomonadaceae--8:capture_genus_counter=g__Pseudomonas_E--8:capture_order_counter=o__Pseudomonadales--8:capture_phylum_counter=p__Proteobacteria--8:capture_species_counter=s__Pseudomonas_E sp003696305--3||s__Pseudomonas_E sp902506495--5:evalue_avg=4.0875e-48:evalue_max=3.27e-47:evalue_min=5.5e-100:evalue_std=1.1561195872400053e-47:evalue_sum=3.27e-47:gapopen_avg=0.25:gapopen_max=1.0:gapopen_min=0.0:gapopen_std=0.4629100498862757:gapopen_sum=2.0:gtdb_class_counter=c__Gammaproteobacteria--24:gtdb_domain_counter=d__Bacteria--24:gtdb_family_counter=f__Pseudomonadaceae--24:gtdb_genus_counter=g__Pseudomonas_E--23||g__Pseudomonas_Q--1:gtdb_order_counter=o__Pseudomonadales--24:gtdb_phylum_counter=p__Proteobacteria--24:gtdb_species_counter=s__Pseudomonas_E alcaliphila--1||s__Pseudomonas_E alcaliphila_B--1||s__Pseudomonas_E chengduensis--1||s__Pseudomonas_E chengduensis_A--1||s__Pseudomonas_E composti--1||s__Pseudomonas_E composti_A--1||s__Pseudomonas_E guguanensis--1||s__Pseudomonas_E indoloxydans--1||s__Pseudomonas_E mendocina--1||s__Pseudomonas_E mendocina_C--1||s__Pseudomonas_E mendocina_D--1||s__Pseudomonas_E oleovorans--1||s__Pseudomonas_E oleovorans_B--1||s__Pseudomonas_E sediminis--1||s__Pseudomonas_E sihuiensis--1||s__Pseudomonas_E sp000418555--1||s__Pseudomonas_E sp002282595--1||s__Pseudomonas_E sp002439135--1||s__Pseudomonas_E sp002803095--1||s__Pseudomonas_E sp003696305--1||s__Pseudomonas_E sp009932725--1||s__Pseudomonas_E sp902506495--1||s__Pseudomonas_E toyotomiensis--1||s__Pseudomonas_Q kirkiae--1:heptad_counter=MCP-40H--32:lbd_counter=PAS_3--1:lca_tree=g__Pseudomonas_E:length_avg=159.625:length_max=167.0:length_min=116.0:length_std=17.848069123257325:length_sum=1277.0:mismatch_avg=3.75:mismatch_max=12.0:mismatch_min=1.0:mismatch_std=3.5355339059327378:mismatch_sum=30.0:name=N476782:qcovhsp_avg=100.0:qcovhsp_max=100.0:qcovhsp_min=100.0:qcovhsp_std=0.0:qcovhsp_sum=800.0:qend_avg=159.5:qend_max=167.0:qend_min=116.0:qend_std=17.856571419428278:qend_sum=1276.0:qstart_avg=1.0:qstart_max=1.0:qstart_min=1.0:qstart_std=0.0:qstart_sum=8.0:ref_name_counter=RS_GCF_001592875.1_protein.faa_NZ_LSOF01000006.1_3@PF00015_full_PFAM.322.508--1||RS_GCF_003696305.1_protein.faa_NZ_RFFK01000001.1_60@PF00015_full_PFAM.203.501--2||RS_GCF_016008875.1_protein.faa_NZ_JADTQG010000007.1_54@PF00015_full_PFAM.314.503--4||RS_GCF_900636545.1_protein.faa_NZ_LR134290.1_2747@PF00015_full_PFAM.321.504--1:scovhsp_avg=76.7875:scovhsp_max=88.4:scovhsp_min=56.0:scovhsp_std=15.723180112723474:scovhsp_sum=614.3:send_avg=198.875:send_max=284.0:send_min=165.0:send_std=52.64283291334973:send_sum=1591.0:sstart_avg=40.375:sstart_max=118.0:sstart_min=7.0:sstart_std=50.23924902759936:sstart_sum=323.0])0.92:0.00856931[&&NHX:Sample_counter=rhiztom1--3||rhiztom2--2||rhiztom3--3:Type_counter=GTDB--25||capture--8:besthit_avg=97.3875:besthit_max=99.4:besthit_min=92.8:besthit_std=2.317903917643822:besthit_sum=779.1:bitscore_avg=255.375:bitscore_max=287.0:bitscore_min=151.0:bitscore_std=45.311422400979644:bitscore_sum=2043.0:capture_class_counter=c__Gammaproteobacteria--8:capture_domain_counter=d__Bacteria--8:capture_family_counter=f__Pseudomonadaceae--8:capture_genus_counter=g__Pseudomonas_E--8:capture_order_counter=o__Pseudomonadales--8:capture_phylum_counter=p__Proteobacteria--8:capture_species_counter=s__Pseudomonas_E sp003696305--3||s__Pseudomonas_E sp902506495--5:evalue_avg=4.0875e-48:evalue_max=3.27e-47:evalue_min=5.5e-100:evalue_std=1.1561195872400053e-47:evalue_sum=3.27e-47:gapopen_avg=0.25:gapopen_max=1.0:gapopen_min=0.0:gapopen_std=0.4629100498862757:gapopen_sum=2.0:gtdb_class_counter=c__Gammaproteobacteria--25:gtdb_domain_counter=d__Bacteria--25:gtdb_family_counter=f__Pseudomonadaceae--25:gtdb_genus_counter=g__Pseudomonas_E--24||g__Pseudomonas_Q--1:gtdb_order_counter=o__Pseudomonadales--25:gtdb_phylum_counter=p__Proteobacteria--25:gtdb_species_counter=s__Pseudomonas_E alcaliphila--1||s__Pseudomonas_E alcaliphila_B--1||s__Pseudomonas_E chengduensis--1||s__Pseudomonas_E chengduensis_A--1||s__Pseudomonas_E composti--1||s__Pseudomonas_E composti_A--1||s__Pseudomonas_E guguanensis--1||s__Pseudomonas_E indoloxydans--1||s__Pseudomonas_E mendocina--1||s__Pseudomonas_E mendocina_A--1||s__Pseudomonas_E mendocina_C--1||s__Pseudomonas_E mendocina_D--1||s__Pseudomonas_E oleovorans--1||s__Pseudomonas_E oleovorans_B--1||s__Pseudomonas_E sediminis--1||s__Pseudomonas_E sihuiensis--1||s__Pseudomonas_E sp000418555--1||s__Pseudomonas_E sp002282595--1||s__Pseudomonas_E sp002439135--1||s__Pseudomonas_E sp002803095--1||s__Pseudomonas_E sp003696305--1||s__Pseudomonas_E sp009932725--1||s__Pseudomonas_E sp902506495--1||s__Pseudomonas_E toyotomiensis--1||s__Pseudomonas_Q kirkiae--1:heptad_counter=MCP-40H--33:lbd_counter=PAS_3--1:lca_tree=g__Pseudomonas_E:length_avg=159.625:length_max=167.0:length_min=116.0:length_std=17.848069123257325:length_sum=1277.0:mismatch_avg=3.75:mismatch_max=12.0:mismatch_min=1.0:mismatch_std=3.5355339059327378:mismatch_sum=30.0:name=N476783:qcovhsp_avg=100.0:qcovhsp_max=100.0:qcovhsp_min=100.0:qcovhsp_std=0.0:qcovhsp_sum=800.0:qend_avg=159.5:qend_max=167.0:qend_min=116.0:qend_std=17.856571419428278:qend_sum=1276.0:qstart_avg=1.0:qstart_max=1.0:qstart_min=1.0:qstart_std=0.0:qstart_sum=8.0:ref_name_counter=RS_GCF_001592875.1_protein.faa_NZ_LSOF01000006.1_3@PF00015_full_PFAM.322.508--1||RS_GCF_003696305.1_protein.faa_NZ_RFFK01000001.1_60@PF00015_full_PFAM.203.501--2||RS_GCF_016008875.1_protein.faa_NZ_JADTQG010000007.1_54@PF00015_full_PFAM.314.503--4||RS_GCF_900636545.1_protein.faa_NZ_LR134290.1_2747@PF00015_full_PFAM.321.504--1:scovhsp_avg=76.7875:scovhsp_max=88.4:scovhsp_min=56.0:scovhsp_std=15.723180112723474:scovhsp_sum=614.3:send_avg=198.875:send_max=284.0:send_min=165.0:send_std=52.64283291334973:send_sum=1591.0:sstart_avg=40.375:sstart_max=118.0:sstart_min=7.0:sstart_std=50.23924902759936:sstart_sum=323.0])0:5e-09[&&NHX:Sample_counter=rhiztom1--3||rhiztom2--2||rhiztom3--5:Type_counter=GTDB--25||capture--10:besthit_avg=93.56999999999998:besthit_max=99.4:besthit_min=77.5:besthit_std=8.312112981800853:besthit_sum=935.6999999999998:bitscore_avg=239.0:bitscore_max=287.0:bitscore_min=151.0:bitscore_std=52.820450584977024:bitscore_sum=2390.0:capture_class_counter=c__Desulfuromonadia--2||c__Gammaproteobacteria--8:capture_domain_counter=d__Bacteria--10:capture_family_counter=f__Pseudomonadaceae--8||f__Pseudopelobacteraceae--2:capture_genus_counter=g__JACRCG01--2||g__Pseudomonas_E--8:capture_order_counter=o__Geobacterales--2||o__Pseudomonadales--8:capture_phylum_counter=p__Desulfobacterota--2||p__Proteobacteria--8:capture_species_counter=s__JACRCG01 sp903879825--2||s__Pseudomonas_E sp003696305--3||s__Pseudomonas_E sp902506495--5:evalue_avg=3.270000056234e-48:evalue_max=3.27e-47:evalue_min=5.5e-100:evalue_std=1.0340647928991988e-47:evalue_sum=3.270000056234e-47:gapopen_avg=0.2:gapopen_max=1.0:gapopen_min=0.0:gapopen_std=0.42163702135578396:gapopen_sum=2.0:gtdb_class_counter=c__Gammaproteobacteria--25:gtdb_domain_counter=d__Bacteria--25:gtdb_family_counter=f__Pseudomonadaceae--25:gtdb_genus_counter=g__Pseudomonas_E--24||g__Pseudomonas_Q--1:gtdb_order_counter=o__Pseudomonadales--25:gtdb_phylum_counter=p__Proteobacteria--25:gtdb_species_counter=s__Pseudomonas_E alcaliphila--1||s__Pseudomonas_E alcaliphila_B--1||s__Pseudomonas_E chengduensis--1||s__Pseudomonas_E chengduensis_A--1||s__Pseudomonas_E composti--1||s__Pseudomonas_E composti_A--1||s__Pseudomonas_E guguanensis--1||s__Pseudomonas_E indoloxydans--1||s__Pseudomonas_E mendocina--1||s__Pseudomonas_E mendocina_A--1||s__Pseudomonas_E mendocina_C--1||s__Pseudomonas_E mendocina_D--1||s__Pseudomonas_E oleovorans--1||s__Pseudomonas_E oleovorans_B--1||s__Pseudomonas_E sediminis--1||s__Pseudomonas_E sihuiensis--1||s__Pseudomonas_E sp000418555--1||s__Pseudomonas_E sp002282595--1||s__Pseudomonas_E sp002439135--1||s__Pseudomonas_E sp002803095--1||s__Pseudomonas_E sp003696305--1||s__Pseudomonas_E sp009932725--1||s__Pseudomonas_E sp902506495--1||s__Pseudomonas_E toyotomiensis--1||s__Pseudomonas_Q kirkiae--1:heptad_counter=MCP-40H--35:lbd_counter=PAS_3--1:lca_tree=g__Pseudomonas_E:length_avg=153.5:length_max=167.0:length_min=116.0:length_std=20.359273071502333:length_sum=1535.0:mismatch_avg=8.6:mismatch_max=29.0:mismatch_min=1.0:mismatch_std=10.699948078794069:mismatch_sum=86.0:name=N476784:qcovhsp_avg=99.53999999999999:qcovhsp_max=100.0:qcovhsp_min=97.7:qcovhsp_std=0.9697651491183018:qcovhsp_sum=995.4:qend_avg=154.0:qend_max=167.0:qend_min=116.0:qend_std=19.55618685849684:qend_sum=1540.0:qstart_avg=1.6:qstart_max=4.0:qstart_min=1.0:qstart_std=1.2649110640673518:qstart_sum=16.0:ref_name_counter=RS_GCF_000418555.1_protein.faa_NZ_ATKM01000009.1_173@PF00015_full_PFAM.318.504--2||RS_GCF_001592875.1_protein.faa_NZ_LSOF01000006.1_3@PF00015_full_PFAM.322.508--1||RS_GCF_003696305.1_protein.faa_NZ_RFFK01000001.1_60@PF00015_full_PFAM.203.501--2||RS_GCF_016008875.1_protein.faa_NZ_JADTQG010000007.1_54@PF00015_full_PFAM.314.503--4||RS_GCF_900636545.1_protein.faa_NZ_LR134290.1_2747@PF00015_full_PFAM.321.504--1:scovhsp_avg=75.31:scovhsp_max=88.4:scovhsp_min=56.0:scovhsp_std=14.21208015113278:scovhsp_sum=753.1:send_avg=192.9:send_max=284.0:send_min=165.0:send_std=48.105093285430804:send_sum=1929.0:sstart_avg=40.5:sstart_max=118.0:sstart_min=7.0:sstart_std=44.307636663070475:sstart_sum=405.0])0:5e-09[&&NHX:Sample_counter=rhiztom1--3||rhiztom2--2||rhiztom3--7:Type_counter=GTDB--25||capture--12:besthit_avg=91.84166666666665:besthit_max=99.4:besthit_min=77.5:besthit_std=8.533618899104384:besthit_sum=1102.1:bitscore_avg=239.5:bitscore_max=287.0:bitscore_min=151.0:bitscore_std=47.79216367869223:bitscore_sum=2874.0:capture_class_counter=c__Desulfuromonadia--4||c__Gammaproteobacteria--8:capture_domain_counter=d__Bacteria--12:capture_family_counter=f__Pseudomonadaceae--8||f__Pseudopelobacteraceae--4:capture_genus_counter=g__JACRCG01--4||g__Pseudomonas_E--8:capture_order_counter=o__Geobacterales--4||o__Pseudomonadales--8:capture_phylum_counter=p__Desulfobacterota--4||p__Proteobacteria--8:capture_species_counter=s__JACRCG01 sp903879825--4||s__Pseudomonas_E sp003696305--3||s__Pseudomonas_E sp902506495--5:evalue_avg=2.7250000468616666e-48:evalue_max=3.27e-47:evalue_min=5.5e-100:evalue_std=9.439676886492785e-48:evalue_sum=3.270000056234e-47:gapopen_avg=0.16666666666666666:gapopen_max=1.0:gapopen_min=0.0:gapopen_std=0.38924947208076155:gapopen_sum=2.0:gtdb_class_counter=c__Gammaproteobacteria--25:gtdb_domain_counter=d__Bacteria--25:gtdb_family_counter=f__Pseudomonadaceae--25:gtdb_genus_counter=g__Pseudomonas_E--24||g__Pseudomonas_Q--1:gtdb_order_counter=o__Pseudomonadales--25:gtdb_phylum_counter=p__Proteobacteria--25:gtdb_species_counter=s__Pseudomonas_E alcaliphila--1||s__Pseudomonas_E alcaliphila_B--1||s__Pseudomonas_E chengduensis--1||s__Pseudomonas_E chengduensis_A--1||s__Pseudomonas_E composti--1||s__Pseudomonas_E composti_A--1||s__Pseudomonas_E guguanensis--1||s__Pseudomonas_E indoloxydans--1||s__Pseudomonas_E mendocina--1||s__Pseudomonas_E mendocina_A--1||s__Pseudomonas_E mendocina_C--1||s__Pseudomonas_E mendocina_D--1||s__Pseudomonas_E oleovorans--1||s__Pseudomonas_E oleovorans_B--1||s__Pseudomonas_E sediminis--1||s__Pseudomonas_E sihuiensis--1||s__Pseudomonas_E sp000418555--1||s__Pseudomonas_E sp002282595--1||s__Pseudomonas_E sp002439135--1||s__Pseudomonas_E sp002803095--1||s__Pseudomonas_E sp003696305--1||s__Pseudomonas_E sp009932725--1||s__Pseudomonas_E sp902506495--1||s__Pseudomonas_E toyotomiensis--1||s__Pseudomonas_Q kirkiae--1:heptad_counter=MCP-40H--37:lbd_counter=PAS_3--1:lca_tree=g__Pseudomonas_E:length_avg=155.75:length_max=167.0:length_min=116.0:length_std=19.150718002205558:length_sum=1869.0:mismatch_avg=11.833333333333334:mismatch_max=29.0:mismatch_min=1.0:mismatch_std=12.2758694069695:mismatch_sum=142.0:name=N476785:qcovhsp_avg=99.61666666666667:qcovhsp_max=100.0:qcovhsp_min=97.7:qcovhsp_std=0.8952737857857503:qcovhsp_sum=1195.4:qend_avg=156.16666666666666:qend_max=167.0:qend_min=116.0:qend_std=18.398781250809837:qend_sum=1874.0:qstart_avg=1.5:qstart_max=4.0:qstart_min=1.0:qstart_std=1.1677484162422844:qstart_sum=18.0:ref_name_counter=RS_GCF_000418555.1_protein.faa_NZ_ATKM01000009.1_173@PF00015_full_PFAM.318.504--4||RS_GCF_001592875.1_protein.faa_NZ_LSOF01000006.1_3@PF00015_full_PFAM.322.508--1||RS_GCF_003696305.1_protein.faa_NZ_RFFK01000001.1_60@PF00015_full_PFAM.203.501--2||RS_GCF_016008875.1_protein.faa_NZ_JADTQG010000007.1_54@PF00015_full_PFAM.314.503--4||RS_GCF_900636545.1_protein.faa_NZ_LR134290.1_2747@PF00015_full_PFAM.321.504--1:scovhsp_avg=77.725:scovhsp_max=89.8:scovhsp_min=56.0:scovhsp_std=14.038202746920147:scovhsp_sum=932.6999999999999:send_avg=188.91666666666666:send_max=284.0:send_min=165.0:send_std=44.49608426762421:send_sum=2267.0:sstart_avg=34.25:sstart_max=118.0:sstart_min=3.0:sstart_std=42.65319981602148:sstart_sum=411.0],RS_GCF_902506535.1_protein.faa_NZ_LR733827.1_684@PF00015_full_PFAM.229.504:0.0246921[&&NHX:Type=GTDB:gtdb_class=c__Gammaproteobacteria:gtdb_domain=d__Bacteria:gtdb_family=f__Pseudomonadaceae:gtdb_genus=g__Pseudomonas_E:gtdb_order=o__Pseudomonadales:gtdb_phylum=p__Proteobacteria:gtdb_species=s__Pseudomonas_E sp902506535:heptad=MCP-40H:species=d__Bacteria_p__Proteobacteria_c__Gammaproteobacteria_o__Pseudomonadales_f__Pseudomonadaceae_g__Pseudomonas_E_s__Pseudomonas_E sp902506535])0:5e-09[&&NHX:Sample_counter=rhiztom1--3||rhiztom2--2||rhiztom3--7:Type_counter=GTDB--26||capture--12:besthit_avg=91.84166666666665:besthit_max=99.4:besthit_min=77.5:besthit_std=8.533618899104384:besthit_sum=1102.1:bitscore_avg=239.5:bitscore_max=287.0:bitscore_min=151.0:bitscore_std=47.79216367869223:bitscore_sum=2874.0:capture_class_counter=c__Desulfuromonadia--4||c__Gammaproteobacteria--8:capture_domain_counter=d__Bacteria--12:capture_family_counter=f__Pseudomonadaceae--8||f__Pseudopelobacteraceae--4:capture_genus_counter=g__JACRCG01--4||g__Pseudomonas_E--8:capture_order_counter=o__Geobacterales--4||o__Pseudomonadales--8:capture_phylum_counter=p__Desulfobacterota--4||p__Proteobacteria--8:capture_species_counter=s__JACRCG01 sp903879825--4||s__Pseudomonas_E sp003696305--3||s__Pseudomonas_E sp902506495--5:evalue_avg=2.7250000468616666e-48:evalue_max=3.27e-47:evalue_min=5.5e-100:evalue_std=9.439676886492785e-48:evalue_sum=3.270000056234e-47:gapopen_avg=0.16666666666666666:gapopen_max=1.0:gapopen_min=0.0:gapopen_std=0.38924947208076155:gapopen_sum=2.0:gtdb_class_counter=c__Gammaproteobacteria--26:gtdb_domain_counter=d__Bacteria--26:gtdb_family_counter=f__Pseudomonadaceae--26:gtdb_genus_counter=g__Pseudomonas_E--25||g__Pseudomonas_Q--1:gtdb_order_counter=o__Pseudomonadales--26:gtdb_phylum_counter=p__Proteobacteria--26:gtdb_species_counter=s__Pseudomonas_E alcaliphila--1||s__Pseudomonas_E alcaliphila_B--1||s__Pseudomonas_E chengduensis--1||s__Pseudomonas_E chengduensis_A--1||s__Pseudomonas_E composti--1||s__Pseudomonas_E composti_A--1||s__Pseudomonas_E guguanensis--1||s__Pseudomonas_E indoloxydans--1||s__Pseudomonas_E mendocina--1||s__Pseudomonas_E mendocina_A--1||s__Pseudomonas_E mendocina_C--1||s__Pseudomonas_E mendocina_D--1||s__Pseudomonas_E oleovorans--1||s__Pseudomonas_E oleovorans_B--1||s__Pseudomonas_E sediminis--1||s__Pseudomonas_E sihuiensis--1||s__Pseudomonas_E sp000418555--1||s__Pseudomonas_E sp002282595--1||s__Pseudomonas_E sp002439135--1||s__Pseudomonas_E sp002803095--1||s__Pseudomonas_E sp003696305--1||s__Pseudomonas_E sp009932725--1||s__Pseudomonas_E sp902506495--1||s__Pseudomonas_E sp902506535--1||s__Pseudomonas_E toyotomiensis--1||s__Pseudomonas_Q kirkiae--1:heptad_counter=MCP-40H--38:lbd_counter=PAS_3--1:lca_tree=g__Pseudomonas_E:length_avg=155.75:length_max=167.0:length_min=116.0:length_std=19.150718002205558:length_sum=1869.0:mismatch_avg=11.833333333333334:mismatch_max=29.0:mismatch_min=1.0:mismatch_std=12.2758694069695:mismatch_sum=142.0:name=N476787:qcovhsp_avg=99.61666666666667:qcovhsp_max=100.0:qcovhsp_min=97.7:qcovhsp_std=0.8952737857857503:qcovhsp_sum=1195.4:qend_avg=156.16666666666666:qend_max=167.0:qend_min=116.0:qend_std=18.398781250809837:qend_sum=1874.0:qstart_avg=1.5:qstart_max=4.0:qstart_min=1.0:qstart_std=1.1677484162422844:qstart_sum=18.0:ref_name_counter=RS_GCF_000418555.1_protein.faa_NZ_ATKM01000009.1_173@PF00015_full_PFAM.318.504--4||RS_GCF_001592875.1_protein.faa_NZ_LSOF01000006.1_3@PF00015_full_PFAM.322.508--1||RS_GCF_003696305.1_protein.faa_NZ_RFFK01000001.1_60@PF00015_full_PFAM.203.501--2||RS_GCF_016008875.1_protein.faa_NZ_JADTQG010000007.1_54@PF00015_full_PFAM.314.503--4||RS_GCF_900636545.1_protein.faa_NZ_LR134290.1_2747@PF00015_full_PFAM.321.504--1:scovhsp_avg=77.725:scovhsp_max=89.8:scovhsp_min=56.0:scovhsp_std=14.038202746920147:scovhsp_sum=932.6999999999999:send_avg=188.91666666666666:send_max=284.0:send_min=165.0:send_std=44.49608426762421:send_sum=2267.0:sstart_avg=34.25:sstart_max=118.0:sstart_min=3.0:sstart_std=42.65319981602148:sstart_sum=411.0])0.423:5e-09[&&NHX:Sample_counter=rhiztom1--5||rhiztom2--2||rhiztom3--7:Type_counter=GTDB--26||capture--14:besthit_avg=90.64999999999999:besthit_max=99.4:besthit_min=77.5:besthit_std=8.421378472947016:besthit_sum=1269.1:bitscore_avg=240.21428571428572:bitscore_max=287.0:bitscore_min=151.0:bitscore_std=44.01080037275566:bitscore_sum=3363.0:capture_class_counter=c__Desulfuromonadia--6||c__Gammaproteobacteria--8:capture_domain_counter=d__Bacteria--14:capture_family_counter=f__Pseudomonadaceae--8||f__Pseudopelobacteraceae--6:capture_genus_counter=g__JACRCG01--6||g__Pseudomonas_E--8:capture_order_counter=o__Geobacterales--6||o__Pseudomonadales--8:capture_phylum_counter=p__Desulfobacterota--6||p__Proteobacteria--8:capture_species_counter=s__JACRCG01 sp903879825--6||s__Pseudomonas_E sp003696305--3||s__Pseudomonas_E sp902506495--5:evalue_avg=2.3357143258814287e-48:evalue_max=3.27e-47:evalue_min=5.5e-100:evalue_std=8.73944259897538e-48:evalue_sum=3.270000056234e-47:gapopen_avg=0.14285714285714285:gapopen_max=1.0:gapopen_min=0.0:gapopen_std=0.3631365196012815:gapopen_sum=2.0:gtdb_class_counter=c__Gammaproteobacteria--26:gtdb_domain_counter=d__Bacteria--26:gtdb_family_counter=f__Pseudomonadaceae--26:gtdb_genus_counter=g__Pseudomonas_E--25||g__Pseudomonas_Q--1:gtdb_order_counter=o__Pseudomonadales--26:gtdb_phylum_counter=p__Proteobacteria--26:gtdb_species_counter=s__Pseudomonas_E alcaliphila--1||s__Pseudomonas_E alcaliphila_B--1||s__Pseudomonas_E chengduensis--1||s__Pseudomonas_E chengduensis_A--1||s__Pseudomonas_E composti--1||s__Pseudomonas_E composti_A--1||s__Pseudomonas_E guguanensis--1||s__Pseudomonas_E indoloxydans--1||s__Pseudomonas_E mendocina--1||s__Pseudomonas_E mendocina_A--1||s__Pseudomonas_E mendocina_C--1||s__Pseudomonas_E mendocina_D--1||s__Pseudomonas_E oleovorans--1||s__Pseudomonas_E oleovorans_B--1||s__Pseudomonas_E sediminis--1||s__Pseudomonas_E sihuiensis--1||s__Pseudomonas_E sp000418555--1||s__Pseudomonas_E sp002282595--1||s__Pseudomonas_E sp002439135--1||s__Pseudomonas_E sp002803095--1||s__Pseudomonas_E sp003696305--1||s__Pseudomonas_E sp009932725--1||s__Pseudomonas_E sp902506495--1||s__Pseudomonas_E sp902506535--1||s__Pseudomonas_E toyotomiensis--1||s__Pseudomonas_Q kirkiae--1:heptad_counter=MCP-40H--40:lbd_counter=PAS_3--1:lca_tree=g__Pseudomonas_E:length_avg=157.35714285714286:length_max=167.0:length_min=116.0:length_std=18.083597084553823:length_sum=2203.0:mismatch_avg=14.071428571428571:mismatch_max=29.0:mismatch_min=1.0:mismatch_std=12.658012273863331:mismatch_sum=197.0:name=N476788:qcovhsp_avg=99.67142857142858:qcovhsp_max=100.0:qcovhsp_min=97.7:qcovhsp_std=0.8352139950829464:qcovhsp_sum=1395.4:qend_avg=157.71428571428572:qend_max=167.0:qend_min=116.0:qend_std=17.375617626780578:qend_sum=2208.0:qstart_avg=1.4285714285714286:qstart_max=4.0:qstart_min=1.0:qstart_std=1.0894095588038444:qstart_sum=20.0:ref_name_counter=RS_GCF_000418555.1_protein.faa_NZ_ATKM01000009.1_173@PF00015_full_PFAM.318.504--6||RS_GCF_001592875.1_protein.faa_NZ_LSOF01000006.1_3@PF00015_full_PFAM.322.508--1||RS_GCF_003696305.1_protein.faa_NZ_RFFK01000001.1_60@PF00015_full_PFAM.203.501--2||RS_GCF_016008875.1_protein.faa_NZ_JADTQG010000007.1_54@PF00015_full_PFAM.314.503--4||RS_GCF_900636545.1_protein.faa_NZ_LR134290.1_2747@PF00015_full_PFAM.321.504--1:scovhsp_avg=79.45:scovhsp_max=89.8:scovhsp_min=56.0:scovhsp_std=13.637434340249467:scovhsp_sum=1112.3:send_avg=186.07142857142858:send_max=284.0:send_min=165.0:send_std=41.5645268240827:send_sum=2605.0:sstart_avg=29.785714285714285:sstart_max=118.0:sstart_min=3.0:sstart_std=40.843375456508475:sstart_sum=417.0])0:5e-09[&&NHX:Sample_counter=rhiztom1--5||rhiztom2--2||rhiztom3--10:Type_counter=GTDB--26||capture--17:besthit_avg=89.44117647058823:besthit_max=99.4:besthit_min=77.5:besthit_std=8.054040819949437:besthit_sum=1520.5:bitscore_avg=240.88235294117646:bitscore_max=287.0:bitscore_min=151.0:bitscore_std=39.69868126421389:bitscore_sum=4095.0:capture_class_counter=c__Desulfuromonadia--9||c__Gammaproteobacteria--8:capture_domain_counter=d__Bacteria--17:capture_family_counter=f__Pseudomonadaceae--8||f__Pseudopelobacteraceae--9:capture_genus_counter=g__JACRCG01--9||g__Pseudomonas_E--8:capture_order_counter=o__Geobacterales--9||o__Pseudomonadales--8:capture_phylum_counter=p__Desulfobacterota--9||p__Proteobacteria--8:capture_species_counter=s__JACRCG01 sp903879825--9||s__Pseudomonas_E sp003696305--3||s__Pseudomonas_E sp902506495--5:evalue_avg=1.9235294448435294e-48:evalue_max=3.27e-47:evalue_min=5.5e-100:evalue_std=7.930914930163871e-48:evalue_sum=3.270000056234e-47:gapopen_avg=0.11764705882352941:gapopen_max=1.0:gapopen_min=0.0:gapopen_std=0.3321055820775357:gapopen_sum=2.0:gtdb_class_counter=c__Gammaproteobacteria--26:gtdb_domain_counter=d__Bacteria--26:gtdb_family_counter=f__Pseudomonadaceae--26:gtdb_genus_counter=g__Pseudomonas_E--25||g__Pseudomonas_Q--1:gtdb_order_counter=o__Pseudomonadales--26:gtdb_phylum_counter=p__Proteobacteria--26:gtdb_species_counter=s__Pseudomonas_E alcaliphila--1||s__Pseudomonas_E alcaliphila_B--1||s__Pseudomonas_E chengduensis--1||s__Pseudomonas_E chengduensis_A--1||s__Pseudomonas_E composti--1||s__Pseudomonas_E composti_A--1||s__Pseudomonas_E guguanensis--1||s__Pseudomonas_E indoloxydans--1||s__Pseudomonas_E mendocina--1||s__Pseudomonas_E mendocina_A--1||s__Pseudomonas_E mendocina_C--1||s__Pseudomonas_E mendocina_D--1||s__Pseudomonas_E oleovorans--1||s__Pseudomonas_E oleovorans_B--1||s__Pseudomonas_E sediminis--1||s__Pseudomonas_E sihuiensis--1||s__Pseudomonas_E sp000418555--1||s__Pseudomonas_E sp002282595--1||s__Pseudomonas_E sp002439135--1||s__Pseudomonas_E sp002803095--1||s__Pseudomonas_E sp003696305--1||s__Pseudomonas_E sp009932725--1||s__Pseudomonas_E sp902506495--1||s__Pseudomonas_E sp902506535--1||s__Pseudomonas_E toyotomiensis--1||s__Pseudomonas_Q kirkiae--1:heptad_counter=MCP-40H--43:lbd_counter=PAS_3--1:lca_tree=g__Pseudomonas_E:length_avg=159.05882352941177:length_max=167.0:length_min=116.0:length_std=16.734958127506975:length_sum=2704.0:mismatch_avg=16.352941176470587:mismatch_max=29.0:mismatch_min=1.0:mismatch_std=12.489701640104279:mismatch_sum=278.0:name=N476789:qcovhsp_avg=99.72941176470589:qcovhsp_max=100.0:qcovhsp_min=97.7:qcovhsp_std=0.7638428387783313:qcovhsp_sum=1695.4:qend_avg=159.35294117647058:qend_max=167.0:qend_min=116.0:qend_std=16.081593424123852:qend_sum=2709.0:qstart_avg=1.3529411764705883:qstart_max=4.0:qstart_min=1.0:qstart_std=0.9963167462326072:qstart_sum=23.0:ref_name_counter=RS_GCF_000418555.1_protein.faa_NZ_ATKM01000009.1_173@PF00015_full_PFAM.318.504--9||RS_GCF_001592875.1_protein.faa_NZ_LSOF01000006.1_3@PF00015_full_PFAM.322.508--1||RS_GCF_003696305.1_protein.faa_NZ_RFFK01000001.1_60@PF00015_full_PFAM.203.501--2||RS_GCF_016008875.1_protein.faa_NZ_JADTQG010000007.1_54@PF00015_full_PFAM.314.503--4||RS_GCF_900636545.1_protein.faa_NZ_LR134290.1_2747@PF00015_full_PFAM.321.504--1:scovhsp_avg=81.2764705882353:scovhsp_max=89.8:scovhsp_min=56.0:scovhsp_std=12.94795009894253:scovhsp_sum=1381.7:send_avg=183.05882352941177:send_max=284.0:send_min=165.0:send_std=38.06157936199458:send_sum=3112.0:sstart_avg=25.058823529411764:sstart_max=118.0:sstart_min=3.0:sstart_std=38.29077987622362:sstart_sum=426.0])0:5e-09[&&NHX:Sample_counter=rhiztom1--5||rhiztom2--2||rhiztom3--12:Type_counter=GTDB--26||capture--19:besthit_avg=89.42105263157893:besthit_max=99.4:besthit_min=77.5:besthit_std=8.021054166474658:besthit_sum=1698.9999999999998:bitscore_avg=241.42105263157896:bitscore_max=287.0:bitscore_min=151.0:bitscore_std=39.5464786878451:bitscore_sum=4587.0:capture_class_counter=c__Desulfuromonadia--11||c__Gammaproteobacteria--8:capture_domain_counter=d__Bacteria--19:capture_family_counter=f__Pseudomonadaceae--8||f__Pseudopelobacteraceae--11:capture_genus_counter=g__JACRCG01--11||g__Pseudomonas_E--8:capture_order_counter=o__Geobacterales--11||o__Pseudomonadales--8:capture_phylum_counter=p__Desulfobacterota--11||p__Proteobacteria--8:capture_species_counter=s__JACRCG01 sp903879825--11||s__Pseudomonas_E sp003696305--3||s__Pseudomonas_E sp902506495--5:evalue_avg=1.7210526611757894e-48:evalue_max=3.27e-47:evalue_min=5.5e-100:evalue_std=7.501894490400169e-48:evalue_sum=3.270000056234e-47:gapopen_avg=0.10526315789473684:gapopen_max=1.0:gapopen_min=0.0:gapopen_std=0.3153017676423058:gapopen_sum=2.0:gtdb_class_counter=c__Gammaproteobacteria--26:gtdb_domain_counter=d__Bacteria--26:gtdb_family_counter=f__Pseudomonadaceae--26:gtdb_genus_counter=g__Pseudomonas_E--25||g__Pseudomonas_Q--1:gtdb_order_counter=o__Pseudomonadales--26:gtdb_phylum_counter=p__Proteobacteria--26:gtdb_species_counter=s__Pseudomonas_E alcaliphila--1||s__Pseudomonas_E alcaliphila_B--1||s__Pseudomonas_E chengduensis--1||s__Pseudomonas_E chengduensis_A--1||s__Pseudomonas_E composti--1||s__Pseudomonas_E composti_A--1||s__Pseudomonas_E guguanensis--1||s__Pseudomonas_E indoloxydans--1||s__Pseudomonas_E mendocina--1||s__Pseudomonas_E mendocina_A--1||s__Pseudomonas_E mendocina_C--1||s__Pseudomonas_E mendocina_D--1||s__Pseudomonas_E oleovorans--1||s__Pseudomonas_E oleovorans_B--1||s__Pseudomonas_E sediminis--1||s__Pseudomonas_E sihuiensis--1||s__Pseudomonas_E sp000418555--1||s__Pseudomonas_E sp002282595--1||s__Pseudomonas_E sp002439135--1||s__Pseudomonas_E sp002803095--1||s__Pseudomonas_E sp003696305--1||s__Pseudomonas_E sp009932725--1||s__Pseudomonas_E sp902506495--1||s__Pseudomonas_E sp902506535--1||s__Pseudomonas_E toyotomiensis--1||s__Pseudomonas_Q kirkiae--1:heptad_counter=MCP-40H--45:lbd_counter=PAS_3--1:lca_tree=g__Pseudomonas_E:length_avg=158.78947368421052:length_max=167.0:length_min=116.0:length_std=16.181535936466535:length_sum=3017.0:mismatch_avg=16.31578947368421:mismatch_max=29.0:mismatch_min=1.0:mismatch_std=12.333570410239181:mismatch_sum=310.0:name=N476790:qcovhsp_avg=99.7578947368421:qcovhsp_max=100.0:qcovhsp_min=97.7:qcovhsp_std=0.7251940655773024:qcovhsp_sum=1895.4:qend_avg=159.05263157894737:qend_max=167.0:qend_min=116.0:qend_std=15.58658142338583:qend_sum=3022.0:qstart_avg=1.3157894736842106:qstart_max=4.0:qstart_min=1.0:qstart_std=0.9459053029269173:qstart_sum=25.0:ref_name_counter=RS_GCF_000418555.1_protein.faa_NZ_ATKM01000009.1_173@PF00015_full_PFAM.318.504--11||RS_GCF_001592875.1_protein.faa_NZ_LSOF01000006.1_3@PF00015_full_PFAM.322.508--1||RS_GCF_003696305.1_protein.faa_NZ_RFFK01000001.1_60@PF00015_full_PFAM.203.501--2||RS_GCF_016008875.1_protein.faa_NZ_JADTQG010000007.1_54@PF00015_full_PFAM.314.503--4||RS_GCF_900636545.1_protein.faa_NZ_LR134290.1_2747@PF00015_full_PFAM.321.504--1:scovhsp_avg=81.57894736842107:scovhsp_max=89.8:scovhsp_min=56.0:scovhsp_std=12.385052771940162:scovhsp_sum=1550.0000000000002:send_avg=181.57894736842104:send_max=284.0:send_min=165.0:send_std=36.15754998686487:send_sum=3450.0:sstart_avg=23.842105263157894:sstart_max=118.0:sstart_min=3.0:sstart_std=36.452805345320954:sstart_sum=453.0])0:5e-09[&&NHX:Sample_counter=rhiztom1--6||rhiztom2--2||rhiztom3--12:Type_counter=GTDB--26||capture--20:besthit_avg=89.00499999999998:besthit_max=99.4:besthit_min=77.5:besthit_std=8.025779188274953:besthit_sum=1780.0999999999997:bitscore_avg=239.45:bitscore_max=287.0:bitscore_min=151.0:bitscore_std=39.48813945851003:bitscore_sum=4789.0:capture_class_counter=c__Desulfuromonadia--12||c__Gammaproteobacteria--8:capture_domain_counter=d__Bacteria--20:capture_family_counter=f__Pseudomonadaceae--8||f__Pseudopelobacteraceae--12:capture_genus_counter=g__JACRCG01--12||g__Pseudomonas_E--8:capture_order_counter=o__Geobacterales--12||o__Pseudomonadales--8:capture_phylum_counter=p__Desulfobacterota--12||p__Proteobacteria--8:capture_species_counter=s__JACRCG01 sp903879825--12||s__Pseudomonas_E sp003696305--3||s__Pseudomonas_E sp902506495--5:evalue_avg=1.635000028117e-48:evalue_max=3.27e-47:evalue_min=5.5e-100:evalue_std=7.311942279806259e-48:evalue_sum=3.270000056234e-47:gapopen_avg=0.1:gapopen_max=1.0:gapopen_min=0.0:gapopen_std=0.30779350562554625:gapopen_sum=2.0:gtdb_class_counter=c__Gammaproteobacteria--26:gtdb_domain_counter=d__Bacteria--26:gtdb_family_counter=f__Pseudomonadaceae--26:gtdb_genus_counter=g__Pseudomonas_E--25||g__Pseudomonas_Q--1:gtdb_order_counter=o__Pseudomonadales--26:gtdb_phylum_counter=p__Proteobacteria--26:gtdb_species_counter=s__Pseudomonas_E alcaliphila--1||s__Pseudomonas_E alcaliphila_B--1||s__Pseudomonas_E chengduensis--1||s__Pseudomonas_E chengduensis_A--1||s__Pseudomonas_E composti--1||s__Pseudomonas_E composti_A--1||s__Pseudomonas_E guguanensis--1||s__Pseudomonas_E indoloxydans--1||s__Pseudomonas_E mendocina--1||s__Pseudomonas_E mendocina_A--1||s__Pseudomonas_E mendocina_C--1||s__Pseudomonas_E mendocina_D--1||s__Pseudomonas_E oleovorans--1||s__Pseudomonas_E oleovorans_B--1||s__Pseudomonas_E sediminis--1||s__Pseudomonas_E sihuiensis--1||s__Pseudomonas_E sp000418555--1||s__Pseudomonas_E sp002282595--1||s__Pseudomonas_E sp002439135--1||s__Pseudomonas_E sp002803095--1||s__Pseudomonas_E sp003696305--1||s__Pseudomonas_E sp009932725--1||s__Pseudomonas_E sp902506495--1||s__Pseudomonas_E sp902506535--1||s__Pseudomonas_E toyotomiensis--1||s__Pseudomonas_Q kirkiae--1:heptad_counter=MCP-40H--46:lbd_counter=PAS_3--1:lca_tree=g__Pseudomonas_E:length_avg=158.0:length_max=167.0:length_min=116.0:length_std=16.14082760546911:length_sum=3160.0:mismatch_avg=16.85:mismatch_max=29.0:mismatch_min=1.0:mismatch_std=12.24003353968573:mismatch_sum=337.0:name=N476791:qcovhsp_avg=99.77000000000001:qcovhsp_max=100.0:qcovhsp_min=97.7:qcovhsp_std=0.7079250629387555:qcovhsp_sum=1995.4:qend_avg=158.25:qend_max=167.0:qend_min=116.0:qend_std=15.589723335717364:qend_sum=3165.0:qstart_avg=1.3:qstart_max=4.0:qstart_min=1.0:qstart_std=0.9233805168766387:qstart_sum=26.0:ref_name_counter=RS_GCF_000418555.1_protein.faa_NZ_ATKM01000009.1_173@PF00015_full_PFAM.318.504--12||RS_GCF_001592875.1_protein.faa_NZ_LSOF01000006.1_3@PF00015_full_PFAM.322.508--1||RS_GCF_003696305.1_protein.faa_NZ_RFFK01000001.1_60@PF00015_full_PFAM.203.501--2||RS_GCF_016008875.1_protein.faa_NZ_JADTQG010000007.1_54@PF00015_full_PFAM.314.503--4||RS_GCF_900636545.1_protein.faa_NZ_LR134290.1_2747@PF00015_full_PFAM.321.504--1:scovhsp_avg=81.345:scovhsp_max=89.8:scovhsp_min=56.0:scovhsp_std=12.100042409669044:scovhsp_sum=1626.8999999999999:send_avg=180.95:send_max=284.0:send_min=165.0:send_std=35.30539693349416:send_sum=3619.0:sstart_avg=24.0:sstart_max=118.0:sstart_min=3.0:sstart_std=35.48758122290996:sstart_sum=480.0])0:5e-09[&&NHX:Sample_counter=rhiztom1--7||rhiztom2--2||rhiztom3--12:Type_counter=GTDB--26||capture--21:besthit_avg=89.34761904761903:besthit_max=99.4:besthit_min=77.5:besthit_std=7.978572494351296:besthit_sum=1876.2999999999997:bitscore_avg=238.85714285714286:bitscore_max=287.0:bitscore_min=151.0:bitscore_std=38.58404555549575:bitscore_sum=5016.0:capture_class_counter=c__Desulfuromonadia--12||c__Gammaproteobacteria--9:capture_domain_counter=d__Bacteria--21:capture_family_counter=f__Pseudomonadaceae--9||f__Pseudopelobacteraceae--12:capture_genus_counter=g__JACRCG01--12||g__Pseudomonas_E--9:capture_order_counter=o__Geobacterales--12||o__Pseudomonadales--9:capture_phylum_counter=p__Desulfobacterota--12||p__Proteobacteria--9:capture_species_counter=s__JACRCG01 sp903879825--12||s__Pseudomonas_E sp003696305--4||s__Pseudomonas_E sp902506495--5:evalue_avg=1.5571428839209525e-48:evalue_max=3.27e-47:evalue_min=5.5e-100:evalue_std=7.13572500458132e-48:evalue_sum=3.270000056234e-47:gapopen_avg=0.09523809523809523:gapopen_max=1.0:gapopen_min=0.0:gapopen_std=0.3007926037591192:gapopen_sum=2.0:gtdb_class_counter=c__Gammaproteobacteria--26:gtdb_domain_counter=d__Bacteria--26:gtdb_family_counter=f__Pseudomonadaceae--26:gtdb_genus_counter=g__Pseudomonas_E--25||g__Pseudomonas_Q--1:gtdb_order_counter=o__Pseudomonadales--26:gtdb_phylum_counter=p__Proteobacteria--26:gtdb_species_counter=s__Pseudomonas_E alcaliphila--1||s__Pseudomonas_E alcaliphila_B--1||s__Pseudomonas_E chengduensis--1||s__Pseudomonas_E chengduensis_A--1||s__Pseudomonas_E composti--1||s__Pseudomonas_E composti_A--1||s__Pseudomonas_E guguanensis--1||s__Pseudomonas_E indoloxydans--1||s__Pseudomonas_E mendocina--1||s__Pseudomonas_E mendocina_A--1||s__Pseudomonas_E mendocina_C--1||s__Pseudomonas_E mendocina_D--1||s__Pseudomonas_E oleovorans--1||s__Pseudomonas_E oleovorans_B--1||s__Pseudomonas_E sediminis--1||s__Pseudomonas_E sihuiensis--1||s__Pseudomonas_E sp000418555--1||s__Pseudomonas_E sp002282595--1||s__Pseudomonas_E sp002439135--1||s__Pseudomonas_E sp002803095--1||s__Pseudomonas_E sp003696305--1||s__Pseudomonas_E sp009932725--1||s__Pseudomonas_E sp902506495--1||s__Pseudomonas_E sp902506535--1||s__Pseudomonas_E toyotomiensis--1||s__Pseudomonas_Q kirkiae--1:heptad_counter=MCP-40H--47:lbd_counter=PAS_3--1:lca_tree=g__Pseudomonas_E:length_avg=156.66666666666666:length_max=167.0:length_min=116.0:length_std=16.877006053602436:length_sum=3290.0:mismatch_avg=16.285714285714285:mismatch_max=29.0:mismatch_min=1.0:mismatch_std=12.207140767365866:mismatch_sum=342.0:name=N476792:qcovhsp_avg=99.78095238095239:qcovhsp_max=100.0:qcovhsp_min=97.7:qcovhsp_std=0.6918229886459732:qcovhsp_sum=2095.4:qend_avg=156.9047619047619:qend_max=167.0:qend_min=116.0:qend_std=16.3978802346668:qend_sum=3295.0:qstart_avg=1.2857142857142858:qstart_max=4.0:qstart_min=1.0:qstart_std=0.9023778112773575:qstart_sum=27.0:ref_name_counter=RS_GCF_000418555.1_protein.faa_NZ_ATKM01000009.1_173@PF00015_full_PFAM.318.504--13||RS_GCF_001592875.1_protein.faa_NZ_LSOF01000006.1_3@PF00015_full_PFAM.322.508--1||RS_GCF_003696305.1_protein.faa_NZ_RFFK01000001.1_60@PF00015_full_PFAM.203.501--2||RS_GCF_016008875.1_protein.faa_NZ_JADTQG010000007.1_54@PF00015_full_PFAM.314.503--4||RS_GCF_900636545.1_protein.faa_NZ_LR134290.1_2747@PF00015_full_PFAM.321.504--1:scovhsp_avg=80.80000000000001:scovhsp_max=89.8:scovhsp_min=56.0:scovhsp_std=12.055206344148571:scovhsp_sum=1696.8000000000002:send_avg=178.61904761904762:send_max=284.0:send_min=132.0:send_std=36.03120340826294:send_sum=3751.0:sstart_avg=23.0:sstart_max=118.0:sstart_min=3.0:sstart_std=34.89125965051993:sstart_sum=483.0],634c0bd2-fda9-4911-927f-70cca8111bea_3@MCPsignal.130.270:5e-09[&&NHX:Sample=rhiztom3:Type=capture:besthit=97.1:bitscore=244.0:capture_class=c__Gammaproteobacteria:capture_domain=d__Bacteria:capture_family=f__Pseudomonadaceae:capture_genus=g__Pseudomonas_E:capture_order=o__Pseudomonadales:capture_phylum=p__Proteobacteria:capture_species=s__Pseudomonas_E sp003696305:evalue=1.92e-83:gapopen=0.0:heptad=MCP-40H:length=140.0:mismatch=4.0:qcovhsp=100.0:qend=140.0:qstart=1.0:ref_name=RS_GCF_000418555.1_protein.faa_NZ_ATKM01000009.1_173@PF00015_full_PFAM.318.504:scovhsp=75.3:send=142.0:sstart=3.0])0.636:5e-09[&&NHX:Sample_counter=rhiztom1--7||rhiztom2--2||rhiztom3--13:Type_counter=GTDB--26||capture--22:besthit_avg=89.69999999999999:besthit_max=99.4:besthit_min=77.5:besthit_std=7.959779848594762:besthit_sum=1973.3999999999996:bitscore_avg=239.0909090909091:bitscore_max=287.0:bitscore_min=151.0:bitscore_std=37.67013354155996:bitscore_sum=5260.0:capture_class_counter=c__Desulfuromonadia--12||c__Gammaproteobacteria--10:capture_domain_counter=d__Bacteria--22:capture_family_counter=f__Pseudomonadaceae--10||f__Pseudopelobacteraceae--12:capture_genus_counter=g__JACRCG01--12||g__Pseudomonas_E--10:capture_order_counter=o__Geobacterales--12||o__Pseudomonadales--10:capture_phylum_counter=p__Desulfobacterota--12||p__Proteobacteria--10:capture_species_counter=s__JACRCG01 sp903879825--12||s__Pseudomonas_E sp003696305--5||s__Pseudomonas_E sp902506495--5:evalue_avg=1.4863636619245455e-48:evalue_max=3.27e-47:evalue_min=5.5e-100:evalue_std=6.971663419119354e-48:evalue_sum=3.270000056234e-47:gapopen_avg=0.09090909090909091:gapopen_max=1.0:gapopen_min=0.0:gapopen_std=0.29424494316824984:gapopen_sum=2.0:gtdb_class_counter=c__Gammaproteobacteria--26:gtdb_domain_counter=d__Bacteria--26:gtdb_family_counter=f__Pseudomonadaceae--26:gtdb_genus_counter=g__Pseudomonas_E--25||g__Pseudomonas_Q--1:gtdb_order_counter=o__Pseudomonadales--26:gtdb_phylum_counter=p__Proteobacteria--26:gtdb_species_counter=s__Pseudomonas_E alcaliphila--1||s__Pseudomonas_E alcaliphila_B--1||s__Pseudomonas_E chengduensis--1||s__Pseudomonas_E chengduensis_A--1||s__Pseudomonas_E composti--1||s__Pseudomonas_E composti_A--1||s__Pseudomonas_E guguanensis--1||s__Pseudomonas_E indoloxydans--1||s__Pseudomonas_E mendocina--1||s__Pseudomonas_E mendocina_A--1||s__Pseudomonas_E mendocina_C--1||s__Pseudomonas_E mendocina_D--1||s__Pseudomonas_E oleovorans--1||s__Pseudomonas_E oleovorans_B--1||s__Pseudomonas_E sediminis--1||s__Pseudomonas_E sihuiensis--1||s__Pseudomonas_E sp000418555--1||s__Pseudomonas_E sp002282595--1||s__Pseudomonas_E sp002439135--1||s__Pseudomonas_E sp002803095--1||s__Pseudomonas_E sp003696305--1||s__Pseudomonas_E sp009932725--1||s__Pseudomonas_E sp902506495--1||s__Pseudomonas_E sp902506535--1||s__Pseudomonas_E toyotomiensis--1||s__Pseudomonas_Q kirkiae--1:heptad_counter=MCP-40H--48:lbd_counter=PAS_3--1:lca_tree=g__Pseudomonas_E:length_avg=155.9090909090909:length_max=167.0:length_min=116.0:length_std=16.849216714616258:length_sum=3430.0:mismatch_avg=15.727272727272727:mismatch_max=29.0:mismatch_min=1.0:mismatch_std=12.197508793980056:mismatch_sum=346.0:name=N476794:qcovhsp_avg=99.7909090909091:qcovhsp_max=100.0:qcovhsp_min=97.7:qcovhsp_std=0.6767633692869738:qcovhsp_sum=2195.4:qend_avg=156.13636363636363:qend_max=167.0:qend_min=116.0:qend_std=16.403528814732443:qend_sum=3435.0:qstart_avg=1.2727272727272727:qstart_max=4.0:qstart_min=1.0:qstart_std=0.8827348295047496:qstart_sum=28.0:ref_name_counter=RS_GCF_000418555.1_protein.faa_NZ_ATKM01000009.1_173@PF00015_full_PFAM.318.504--14||RS_GCF_001592875.1_protein.faa_NZ_LSOF01000006.1_3@PF00015_full_PFAM.322.508--1||RS_GCF_003696305.1_protein.faa_NZ_RFFK01000001.1_60@PF00015_full_PFAM.203.501--2||RS_GCF_016008875.1_protein.faa_NZ_JADTQG010000007.1_54@PF00015_full_PFAM.314.503--4||RS_GCF_900636545.1_protein.faa_NZ_LR134290.1_2747@PF00015_full_PFAM.321.504--1:scovhsp_avg=80.55000000000001:scovhsp_max=89.8:scovhsp_min=56.0:scovhsp_std=11.822969975755628:scovhsp_sum=1772.1000000000001:send_avg=176.95454545454547:send_max=284.0:send_min=132.0:send_std=36.01914474107885:send_sum=3893.0:sstart_avg=22.09090909090909:sstart_max=118.0:sstart_min=3.0:sstart_std=34.316328323560334:sstart_sum=486.0],eb31a854-2f06-45e2-914a-c5ff8df54eda_4@MCPsignal.185.322:0.0117477[&&NHX:Sample=rhiztom3:Type=capture:besthit=95.6:bitscore=236.0:capture_class=c__Gammaproteobacteria:capture_domain=d__Bacteria:capture_family=f__Rhodocyclaceae:capture_genus=g__Zoogloea:capture_order=o__Burkholderiales:capture_phylum=p__Proteobacteria:capture_species=s__Zoogloea sp018241685:evalue=1.89e-80:gapopen=0.0:heptad=MCP-40H:length=137.0:mismatch=6.0:qcovhsp=100.0:qend=137.0:qstart=1.0:ref_name=RS_GCF_000418555.1_protein.faa_NZ_ATKM01000009.1_173@PF00015_full_PFAM.318.504:scovhsp=73.7:send=139.0:sstart=3.0])0.785:0.00428251[&&NHX:Sample_counter=rhiztom1--7||rhiztom2--2||rhiztom3--14:Type_counter=GTDB--26||capture--23:besthit_avg=89.95652173913041:besthit_max=99.4:besthit_min=77.5:besthit_std=7.8734782706915105:besthit_sum=2068.9999999999995:bitscore_avg=238.95652173913044:bitscore_max=287.0:bitscore_min=151.0:bitscore_std=36.80968037310241:bitscore_sum=5496.0:capture_class_counter=c__Desulfuromonadia--12||c__Gammaproteobacteria--11:capture_domain_counter=d__Bacteria--23:capture_family_counter=f__Pseudomonadaceae--10||f__Pseudopelobacteraceae--12||f__Rhodocyclaceae--1:capture_genus_counter=g__JACRCG01--12||g__Pseudomonas_E--10||g__Zoogloea--1:capture_order_counter=o__Burkholderiales--1||o__Geobacterales--12||o__Pseudomonadales--10:capture_phylum_counter=p__Desulfobacterota--12||p__Proteobacteria--11:capture_species_counter=s__JACRCG01 sp903879825--12||s__Pseudomonas_E sp003696305--5||s__Pseudomonas_E sp902506495--5||s__Zoogloea sp018241685--1:evalue_avg=1.421739154884348e-48:evalue_max=3.27e-47:evalue_min=5.5e-100:evalue_std=6.818421334336528e-48:evalue_sum=3.270000056234e-47:gapopen_avg=0.08695652173913043:gapopen_max=1.0:gapopen_min=0.0:gapopen_std=0.2881040655200304:gapopen_sum=2.0:gtdb_class_counter=c__Gammaproteobacteria--26:gtdb_domain_counter=d__Bacteria--26:gtdb_family_counter=f__Pseudomonadaceae--26:gtdb_genus_counter=g__Pseudomonas_E--25||g__Pseudomonas_Q--1:gtdb_order_counter=o__Pseudomonadales--26:gtdb_phylum_counter=p__Proteobacteria--26:gtdb_species_counter=s__Pseudomonas_E alcaliphila--1||s__Pseudomonas_E alcaliphila_B--1||s__Pseudomonas_E chengduensis--1||s__Pseudomonas_E chengduensis_A--1||s__Pseudomonas_E composti--1||s__Pseudomonas_E composti_A--1||s__Pseudomonas_E guguanensis--1||s__Pseudomonas_E indoloxydans--1||s__Pseudomonas_E mendocina--1||s__Pseudomonas_E mendocina_A--1||s__Pseudomonas_E mendocina_C--1||s__Pseudomonas_E mendocina_D--1||s__Pseudomonas_E oleovorans--1||s__Pseudomonas_E oleovorans_B--1||s__Pseudomonas_E sediminis--1||s__Pseudomonas_E sihuiensis--1||s__Pseudomonas_E sp000418555--1||s__Pseudomonas_E sp002282595--1||s__Pseudomonas_E sp002439135--1||s__Pseudomonas_E sp002803095--1||s__Pseudomonas_E sp003696305--1||s__Pseudomonas_E sp009932725--1||s__Pseudomonas_E sp902506495--1||s__Pseudomonas_E sp902506535--1||s__Pseudomonas_E toyotomiensis--1||s__Pseudomonas_Q kirkiae--1:heptad_counter=MCP-40H--49:lbd_counter=PAS_3--1:lca_tree=g__Pseudomonas_E:length_avg=155.08695652173913:length_max=167.0:length_min=116.0:length_std=16.927420045804812:length_sum=3567.0:mismatch_avg=15.304347826086957:mismatch_max=29.0:mismatch_min=1.0:mismatch_std=12.088442198340061:mismatch_sum=352.0:name=N476796:qcovhsp_avg=99.8:qcovhsp_max=100.0:qcovhsp_min=97.7:qcovhsp_std=0.6626393506960689:qcovhsp_sum=2295.4:qend_avg=155.30434782608697:qend_max=167.0:qend_min=116.0:qend_std=16.515653133284566:qend_sum=3572.0:qstart_avg=1.2608695652173914:qstart_max=4.0:qstart_min=1.0:qstart_std=0.8643121965600912:qstart_sum=29.0:ref_name_counter=RS_GCF_000418555.1_protein.faa_NZ_ATKM01000009.1_173@PF00015_full_PFAM.318.504--15||RS_GCF_001592875.1_protein.faa_NZ_LSOF01000006.1_3@PF00015_full_PFAM.322.508--1||RS_GCF_003696305.1_protein.faa_NZ_RFFK01000001.1_60@PF00015_full_PFAM.203.501--2||RS_GCF_016008875.1_protein.faa_NZ_JADTQG010000007.1_54@PF00015_full_PFAM.314.503--4||RS_GCF_900636545.1_protein.faa_NZ_LR134290.1_2747@PF00015_full_PFAM.321.504--1:scovhsp_avg=80.25217391304349:scovhsp_max=89.8:scovhsp_min=56.0:scovhsp_std=11.639113898060101:scovhsp_sum=1845.8000000000002:send_avg=175.30434782608697:send_max=284.0:send_min=132.0:send_std=36.06992550161006:send_sum=4032.0:sstart_avg=21.26086956521739:sstart_max=118.0:sstart_min=3.0:sstart_std=33.76283243086902:sstart_sum=489.0])0.734:0.0129563[&&NHX:Sample_counter=rhiztom1--7||rhiztom2--2||rhiztom3--22:Type_counter=GTDB--30||capture--31:besthit_avg=90.60799999999999:besthit_max=99.4:besthit_min=77.5:besthit_std=7.8682865563814675:besthit_sum=2265.2:bitscore_avg=241.32:bitscore_max=287.0:bitscore_min=151.0:bitscore_std=36.17978256798494:bitscore_sum=6033.0:capture_class_counter=c__Desulfuromonadia--12||c__Gammaproteobacteria--19:capture_domain_counter=d__Bacteria--31:capture_family_counter=f__Pseudomonadaceae--18||f__Pseudopelobacteraceae--12||f__Rhodocyclaceae--1:capture_genus_counter=g__JACRCG01--12||g__Pseudomonas_A--1||g__Pseudomonas_E--17||g__Zoogloea--1:capture_order_counter=o__Burkholderiales--1||o__Geobacterales--12||o__Pseudomonadales--18:capture_phylum_counter=p__Desulfobacterota--12||p__Proteobacteria--19:capture_species_counter=s__JACRCG01 sp903879825--12||s__Pseudomonas_A stutzeri_N--1||s__Pseudomonas_E khazarica--7||s__Pseudomonas_E sp003696305--5||s__Pseudomonas_E sp902506495--5||s__Zoogloea sp018241685--1:evalue_avg=1.3080000224936003e-48:evalue_max=3.27e-47:evalue_min=5.5e-100:evalue_std=6.539999995313835e-48:evalue_sum=3.2700000562340006e-47:gapopen_avg=0.08:gapopen_max=1.0:gapopen_min=0.0:gapopen_std=0.27688746209726917:gapopen_sum=2.0:gtdb_class_counter=c__Gammaproteobacteria--30:gtdb_domain_counter=d__Bacteria--30:gtdb_family_counter=f__Pseudomonadaceae--30:gtdb_genus_counter=g__Pseudomonas_E--29||g__Pseudomonas_Q--1:gtdb_order_counter=o__Pseudomonadales--30:gtdb_phylum_counter=p__Proteobacteria--30:gtdb_species_counter=s__Pseudomonas_E alcaliphila--1||s__Pseudomonas_E alcaliphila_B--1||s__Pseudomonas_E chengduensis--1||s__Pseudomonas_E chengduensis_A--1||s__Pseudomonas_E composti--1||s__Pseudomonas_E composti_A--1||s__Pseudomonas_E guguanensis--1||s__Pseudomonas_E indoloxydans--1||s__Pseudomonas_E khazarica--1||s__Pseudomonas_E mendocina--1||s__Pseudomonas_E mendocina_A--1||s__Pseudomonas_E mendocina_C--1||s__Pseudomonas_E mendocina_D--1||s__Pseudomonas_E oleovorans--1||s__Pseudomonas_E oleovorans_B--1||s__Pseudomonas_E sediminis--1||s__Pseudomonas_E segetis--1||s__Pseudomonas_E sihuiensis--1||s__Pseudomonas_E sp000418555--1||s__Pseudomonas_E sp002163625--1||s__Pseudomonas_E sp002282595--1||s__Pseudomonas_E sp002439135--1||s__Pseudomonas_E sp002803095--1||s__Pseudomonas_E sp003696305--1||s__Pseudomonas_E sp009932725--1||s__Pseudomonas_E sp902506495--1||s__Pseudomonas_E sp902506535--1||s__Pseudomonas_E thermotolerans--1||s__Pseudomonas_E toyotomiensis--1||s__Pseudomonas_Q kirkiae--1:heptad_counter=MCP-40H--61:lbd_counter=PAS_3--3:lca_tree=g__Pseudomonas_E:length_avg=155.16:length_max=167.0:length_min=116.0:length_std=16.208742496977774:length_sum=3879.0:mismatch_avg=14.32:mismatch_max=29.0:mismatch_min=1.0:mismatch_std=12.064824905484537:mismatch_sum=358.0:name=N476797:qcovhsp_avg=99.81599999999999:qcovhsp_max=100.0:qcovhsp_min=97.7:qcovhsp_std=0.6368411628237183:qcovhsp_sum=2495.3999999999996:qend_avg=155.36:qend_max=167.0:qend_min=116.0:qend_std=15.813707134424025:qend_sum=3884.0:qstart_avg=1.24:qstart_max=4.0:qstart_min=1.0:qstart_std=0.8306623862918073:qstart_sum=31.0:ref_name_counter=RS_GCF_000418555.1_protein.faa_NZ_ATKM01000009.1_173@PF00015_full_PFAM.318.504--17||RS_GCF_001592875.1_protein.faa_NZ_LSOF01000006.1_3@PF00015_full_PFAM.322.508--1||RS_GCF_003696305.1_protein.faa_NZ_RFFK01000001.1_60@PF00015_full_PFAM.203.501--2||RS_GCF_016008875.1_protein.faa_NZ_JADTQG010000007.1_54@PF00015_full_PFAM.314.503--4||RS_GCF_900636545.1_protein.faa_NZ_LR134290.1_2747@PF00015_full_PFAM.321.504--1:scovhsp_avg=80.54400000000001:scovhsp_max=89.8:scovhsp_min=56.0:scovhsp_std=11.189283563600783:scovhsp_sum=2013.6000000000001:send_avg=174.36:send_max=284.0:send_min=132.0:send_std=34.72496700262411:send_sum=4359.0:sstart_avg=20.24:sstart_max=118.0:sstart_min=3.0:sstart_std=32.55671973648451:sstart_sum=506.0])0:5e-09[&&NHX:Sample_counter=rhiztom1--8||rhiztom2--2||rhiztom3--22:Type_counter=GTDB--30||capture--32:besthit_avg=90.85769230769232:besthit_max=99.4:besthit_min=77.5:besthit_std=7.813740363074425:besthit_sum=2362.3:bitscore_avg=240.69230769230768:bitscore_max=287.0:bitscore_min=151.0:bitscore_std=35.59299844718816:bitscore_sum=6258.0:capture_class_counter=c__Desulfuromonadia--12||c__Gammaproteobacteria--20:capture_domain_counter=d__Bacteria--32:capture_family_counter=f__Pseudomonadaceae--19||f__Pseudopelobacteraceae--12||f__Rhodocyclaceae--1:capture_genus_counter=g__JACRCG01--12||g__Pseudomonas_A--1||g__Pseudomonas_E--18||g__Zoogloea--1:capture_order_counter=o__Burkholderiales--1||o__Geobacterales--12||o__Pseudomonadales--19:capture_phylum_counter=p__Desulfobacterota--12||p__Proteobacteria--20:capture_species_counter=s__JACRCG01 sp903879825--12||s__Pseudomonas_A stutzeri_N--1||s__Pseudomonas_E khazarica--7||s__Pseudomonas_E sp003696305--5||s__Pseudomonas_E sp902506495--6||s__Zoogloea sp018241685--1:evalue_avg=1.2576923293207695e-48:evalue_max=3.27e-47:evalue_min=5.5e-100:evalue_std=6.412997614607261e-48:evalue_sum=3.2700000562340006e-47:gapopen_avg=0.11538461538461539:gapopen_max=1.0:gapopen_min=0.0:gapopen_std=0.32581259360842113:gapopen_sum=3.0:gtdb_class_counter=c__Gammaproteobacteria--30:gtdb_domain_counter=d__Bacteria--30:gtdb_family_counter=f__Pseudomonadaceae--30:gtdb_genus_counter=g__Pseudomonas_E--29||g__Pseudomonas_Q--1:gtdb_order_counter=o__Pseudomonadales--30:gtdb_phylum_counter=p__Proteobacteria--30:gtdb_species_counter=s__Pseudomonas_E alcaliphila--1||s__Pseudomonas_E alcaliphila_B--1||s__Pseudomonas_E chengduensis--1||s__Pseudomonas_E chengduensis_A--1||s__Pseudomonas_E composti--1||s__Pseudomonas_E composti_A--1||s__Pseudomonas_E guguanensis--1||s__Pseudomonas_E indoloxydans--1||s__Pseudomonas_E khazarica--1||s__Pseudomonas_E mendocina--1||s__Pseudomonas_E mendocina_A--1||s__Pseudomonas_E mendocina_C--1||s__Pseudomonas_E mendocina_D--1||s__Pseudomonas_E oleovorans--1||s__Pseudomonas_E oleovorans_B--1||s__Pseudomonas_E sediminis--1||s__Pseudomonas_E segetis--1||s__Pseudomonas_E sihuiensis--1||s__Pseudomonas_E sp000418555--1||s__Pseudomonas_E sp002163625--1||s__Pseudomonas_E sp002282595--1||s__Pseudomonas_E sp002439135--1||s__Pseudomonas_E sp002803095--1||s__Pseudomonas_E sp003696305--1||s__Pseudomonas_E sp009932725--1||s__Pseudomonas_E sp902506495--1||s__Pseudomonas_E sp902506535--1||s__Pseudomonas_E thermotolerans--1||s__Pseudomonas_E toyotomiensis--1||s__Pseudomonas_Q kirkiae--1:heptad_counter=MCP-40H--62:lbd_counter=PAS_3--3:lca_tree=g__Pseudomonas_E:length_avg=154.5:length_max=167.0:length_min=116.0:length_std=16.233915116200404:length_sum=4017.0:mismatch_avg=13.884615384615385:mismatch_max=29.0:mismatch_min=1.0:mismatch_std=12.027724383529657:mismatch_sum=361.0:name=N476798:qcovhsp_avg=99.79615384615384:qcovhsp_max=100.0:qcovhsp_min=97.7:qcovhsp_std=0.6321270563617843:qcovhsp_sum=2594.7:qend_avg=154.73076923076923:qend_max=167.0:qend_min=116.0:qend_std=15.822914250687681:qend_sum=4023.0:qstart_avg=1.2692307692307692:qstart_max=4.0:qstart_min=1.0:qstart_std=0.827414880586145:qstart_sum=33.0:ref_name_counter=RS_GCF_000418555.1_protein.faa_NZ_ATKM01000009.1_173@PF00015_full_PFAM.318.504--17||RS_GCF_001592875.1_protein.faa_NZ_LSOF01000006.1_3@PF00015_full_PFAM.322.508--1||RS_GCF_003696305.1_protein.faa_NZ_RFFK01000001.1_60@PF00015_full_PFAM.203.501--2||RS_GCF_016008875.1_protein.faa_NZ_JADTQG010000007.1_54@PF00015_full_PFAM.314.503--4||RS_GCF_900636545.1_protein.faa_NZ_LR134290.1_2747@PF00015_full_PFAM.321.504--2:scovhsp_avg=80.32692307692308:scovhsp_max=89.8:scovhsp_min=56.0:scovhsp_std=11.018949412437019:scovhsp_sum=2088.5:send_avg=174.03846153846155:send_max=284.0:send_min=132.0:send_std=34.0628604426942:send_sum=4525.0:sstart_avg=20.615384615384617:sstart_max=118.0:sstart_min=3.0:sstart_std=31.956316337246285:sstart_sum=536.0])0.847:0.00504413[&&NHX:Sample_counter=rhiztom1--8||rhiztom2--3||rhiztom3--22:Type_counter=GTDB--30||capture--33:besthit_avg=91.06666666666666:besthit_max=99.4:besthit_min=77.5:besthit_std=7.73856476456614:besthit_sum=2458.7999999999997:bitscore_avg=239.14814814814815:bitscore_max=287.0:bitscore_min=151.0:bitscore_std=35.8122279328677:bitscore_sum=6457.0:capture_class_counter=c__Bacilli--1||c__Desulfuromonadia--12||c__Gammaproteobacteria--20:capture_domain_counter=d__Bacteria--33:capture_family_counter=f__Paenibacillaceae--1||f__Pseudomonadaceae--19||f__Pseudopelobacteraceae--12||f__Rhodocyclaceae--1:capture_genus_counter=g__JACRCG01--12||g__Paenibacillus--1||g__Pseudomonas_A--1||g__Pseudomonas_E--18||g__Zoogloea--1:capture_order_counter=o__Burkholderiales--1||o__Geobacterales--12||o__Paenibacillales--1||o__Pseudomonadales--19:capture_phylum_counter=p__Desulfobacterota--12||p__Firmicutes--1||p__Proteobacteria--20:capture_species_counter=s__JACRCG01 sp903879825--12||s__Paenibacillus sp001517085--1||s__Pseudomonas_A stutzeri_N--1||s__Pseudomonas_E khazarica--7||s__Pseudomonas_E sp003696305--5||s__Pseudomonas_E sp902506495--6||s__Zoogloea sp018241685--1:evalue_avg=1.2111111319385187e-48:evalue_max=3.27e-47:evalue_min=5.5e-100:evalue_std=6.293117930004522e-48:evalue_sum=3.2700000562340006e-47:gapopen_avg=0.1111111111111111:gapopen_max=1.0:gapopen_min=0.0:gapopen_std=0.32025630761017426:gapopen_sum=3.0:gtdb_class_counter=c__Gammaproteobacteria--30:gtdb_domain_counter=d__Bacteria--30:gtdb_family_counter=f__Pseudomonadaceae--30:gtdb_genus_counter=g__Pseudomonas_E--29||g__Pseudomonas_Q--1:gtdb_order_counter=o__Pseudomonadales--30:gtdb_phylum_counter=p__Proteobacteria--30:gtdb_species_counter=s__Pseudomonas_E alcaliphila--1||s__Pseudomonas_E alcaliphila_B--1||s__Pseudomonas_E chengduensis--1||s__Pseudomonas_E chengduensis_A--1||s__Pseudomonas_E composti--1||s__Pseudomonas_E composti_A--1||s__Pseudomonas_E guguanensis--1||s__Pseudomonas_E indoloxydans--1||s__Pseudomonas_E khazarica--1||s__Pseudomonas_E mendocina--1||s__Pseudomonas_E mendocina_A--1||s__Pseudomonas_E mendocina_C--1||s__Pseudomonas_E mendocina_D--1||s__Pseudomonas_E oleovorans--1||s__Pseudomonas_E oleovorans_B--1||s__Pseudomonas_E sediminis--1||s__Pseudomonas_E segetis--1||s__Pseudomonas_E sihuiensis--1||s__Pseudomonas_E sp000418555--1||s__Pseudomonas_E sp002163625--1||s__Pseudomonas_E sp002282595--1||s__Pseudomonas_E sp002439135--1||s__Pseudomonas_E sp002803095--1||s__Pseudomonas_E sp003696305--1||s__Pseudomonas_E sp009932725--1||s__Pseudomonas_E sp902506495--1||s__Pseudomonas_E sp902506535--1||s__Pseudomonas_E thermotolerans--1||s__Pseudomonas_E toyotomiensis--1||s__Pseudomonas_Q kirkiae--1:heptad_counter=MCP-40H--63:lbd_counter=PAS_3--3:lca_tree=g__Pseudomonas_E:length_avg=153.03703703703704:length_max=167.0:length_min=115.0:length_std=17.64060325473262:length_sum=4132.0:mismatch_avg=13.518518518518519:mismatch_max=29.0:mismatch_min=1.0:mismatch_std=11.946581005492648:mismatch_sum=365.0:name=N476799:qcovhsp_avg=99.8037037037037:qcovhsp_max=100.0:qcovhsp_min=97.7:qcovhsp_std=0.6210917691895337:qcovhsp_sum=2694.7:qend_avg=153.25925925925927:qend_max=167.0:qend_min=115.0:qend_std=17.297382177642668:qend_sum=4138.0:qstart_avg=1.2592592592592593:qstart_max=4.0:qstart_min=1.0:qstart_std=0.8129997914936146:qstart_sum=34.0:ref_name_counter=RS_GCF_000418555.1_protein.faa_NZ_ATKM01000009.1_173@PF00015_full_PFAM.318.504--18||RS_GCF_001592875.1_protein.faa_NZ_LSOF01000006.1_3@PF00015_full_PFAM.322.508--1||RS_GCF_003696305.1_protein.faa_NZ_RFFK01000001.1_60@PF00015_full_PFAM.203.501--2||RS_GCF_016008875.1_protein.faa_NZ_JADTQG010000007.1_54@PF00015_full_PFAM.314.503--4||RS_GCF_900636545.1_protein.faa_NZ_LR134290.1_2747@PF00015_full_PFAM.321.504--2:scovhsp_avg=79.64074074074075:scovhsp_max=89.8:scovhsp_min=56.0:scovhsp_std=11.378057805715324:scovhsp_sum=2150.3:send_avg=171.92592592592592:send_max=284.0:send_min=117.0:send_std=35.15889856278419:send_sum=4642.0:sstart_avg=19.962962962962962:sstart_max=118.0:sstart_min=3.0:sstart_std=31.51859217068003:sstart_sum=539.0])0:5e-09[&&NHX:Sample_counter=rhizpot3--1||rhiztom1--16||rhiztom2--8||rhiztom3--35:Type_counter=GTDB--46||capture--60:besthit_avg=92.77906976744187:besthit_max=99.4:besthit_min=77.5:besthit_std=6.7829112354762495:besthit_sum=3989.5000000000005:bitscore_avg=235.30232558139534:bitscore_max=287.0:bitscore_min=151.0:bitscore_std=33.08901046435992:bitscore_sum=10118.0:capture_class_counter=c__Alphaproteobacteria--3||c__Bacilli--3||c__Clostridia--1||c__Desulfuromonadia--22||c__GCA-002687715--1||c__Gammaproteobacteria--30:capture_domain_counter=d__Bacteria--60:capture_family_counter=f__2-12-FULL-67-15--3||f__Chromatiaceae--1||f__GCA-002687715--1||f__Geobacteraceae--9||f__Oscillospiraceae--1||f__Paenibacillaceae--3||f__Pseudomonadaceae--28||f__Pseudopelobacteraceae--13||f__Rhodocyclaceae--1:capture_genus_counter=g__2-12-FULL-67-15--3||g__Enterenecus--1||g__GCA-2687715--1||g__Geomonas--9||g__JACRCG01--12||g__Paenibacillus--2||g__Pelotalea--1||g__Pseudomonas_A--2||g__Pseudomonas_E--26||g__Saccharibacillus--1||g__Thiorhodovibrio--1||g__Zoogloea--1:capture_order_counter=o__Burkholderiales--1||o__Chromatiales--1||o__GCA-002687715--1||o__Geobacterales--22||o__Oscillospirales--1||o__Paenibacillales--3||o__Pseudomonadales--28||o__Rhodospirillales--3:capture_phylum_counter=p__Desulfobacterota--22||p__Firmicutes--3||p__Firmicutes_A--1||p__Planctomycetota--1||p__Proteobacteria--33:capture_species_counter=s__2-12-FULL-67-15 sp016872535--3||s__Enterenecus sp014799485--1||s__GCA-2687715 sp002687715--1||s__Geomonas oryzae--1||s__Geomonas sp019203205--6||s__Geomonas sp903925075--2||s__JACRCG01 sp903879825--12||s__Paenibacillus sp001517085--2||s__Pelotalea sp012556225--1||s__Pseudomonas_A chloritidismutans--1||s__Pseudomonas_A stutzeri_N--1||s__Pseudomonas_E alcaligenes--1||s__Pseudomonas_E alcaligenes_B--1||s__Pseudomonas_E khazarica--7||s__Pseudomonas_E sp001592875--1||s__Pseudomonas_E sp003696305--10||s__Pseudomonas_E sp902506495--6||s__Saccharibacillus brassicae--1||s__Thiorhodovibrio sp000228725--1||s__Zoogloea sp018241685--1:evalue_avg=7.60465129358581e-49:evalue_max=3.27e-47:evalue_min=5.5e-100:evalue_std=4.9867032478340756e-48:evalue_sum=3.2700000562418985e-47:gapopen_avg=0.11627906976744186:gapopen_max=1.0:gapopen_min=0.0:gapopen_std=0.32435300622428814:gapopen_sum=5.0:gtdb_class_counter=c__Gammaproteobacteria--46:gtdb_domain_counter=d__Bacteria--46:gtdb_family_counter=f__Pseudomonadaceae--46:gtdb_genus_counter=g__Pseudomonas_E--45||g__Pseudomonas_Q--1:gtdb_order_counter=o__Pseudomonadales--46:gtdb_phylum_counter=p__Proteobacteria--46:gtdb_species_counter=s__Pseudomonas_E alcaligenes--1||s__Pseudomonas_E alcaligenes_A--1||s__Pseudomonas_E alcaligenes_B--1||s__Pseudomonas_E alcaligenes_C--1||s__Pseudomonas_E alcaliphila--1||s__Pseudomonas_E alcaliphila_B--1||s__Pseudomonas_E campi--1||s__Pseudomonas_E chengduensis--1||s__Pseudomonas_E chengduensis_A--1||s__Pseudomonas_E composti--1||s__Pseudomonas_E composti_A--1||s__Pseudomonas_E guguanensis--1||s__Pseudomonas_E indoloxydans--1||s__Pseudomonas_E khazarica--1||s__Pseudomonas_E mendocina--1||s__Pseudomonas_E mendocina_A--1||s__Pseudomonas_E mendocina_C--1||s__Pseudomonas_E mendocina_D--1||s__Pseudomonas_E oleovorans--1||s__Pseudomonas_E oleovorans_B--1||s__Pseudomonas_E sediminis--1||s__Pseudomonas_E segetis--1||s__Pseudomonas_E sihuiensis--1||s__Pseudomonas_E sp000418555--1||s__Pseudomonas_E sp000761545--1||s__Pseudomonas_E sp001592875--1||s__Pseudomonas_E sp002163625--1||s__Pseudomonas_E sp002282595--1||s__Pseudomonas_E sp002439135--1||s__Pseudomonas_E sp002483005--1||s__Pseudomonas_E sp002803095--1||s__Pseudomonas_E sp003696305--1||s__Pseudomonas_E sp005508865--1||s__Pseudomonas_E sp009799925--1||s__Pseudomonas_E sp009932725--1||s__Pseudomonas_E sp014164785--1||s__Pseudomonas_E sp014174475--1||s__Pseudomonas_E sp014851565--1||s__Pseudomonas_E sp014851865--1||s__Pseudomonas_E sp014851905--1||s__Pseudomonas_E sp902506495--1||s__Pseudomonas_E sp902506505--1||s__Pseudomonas_E sp902506535--1||s__Pseudomonas_E thermotolerans--1||s__Pseudomonas_E toyotomiensis--1||s__Pseudomonas_Q kirkiae--1:heptad_counter=MCP-40H--105||MCP-44H--1:lbd_counter=PAS_3--3:lca_tree=g__Pseudomonas_E:length_avg=150.30232558139534:length_max=167.0:length_min=99.0:length_std=19.39137619286928:length_sum=6463.0:mismatch_avg=10.86046511627907:mismatch_max=29.0:mismatch_min=1.0:mismatch_std=10.427941849046125:mismatch_sum=467.0:name=N476800:qcovhsp_avg=99.7:qcovhsp_max=100.0:qcovhsp_min=97.6:qcovhsp_std=0.7067699834626608:qcovhsp_sum=4287.1:qend_avg=150.62790697674419:qend_max=167.0:qend_min=99.0:qend_std=19.02507525273141:qend_sum=6477.0:qstart_avg=1.372093023255814:qstart_max=4.0:qstart_min=1.0:qstart_std=0.873505684936757:qstart_sum=59.0:ref_name_counter=RS_GCF_000418555.1_protein.faa_NZ_ATKM01000009.1_173@PF00015_full_PFAM.318.504--18||RS_GCF_001592875.1_protein.faa_NZ_LSOF01000006.1_3@PF00015_full_PFAM.322.508--13||RS_GCF_003696305.1_protein.faa_NZ_RFFK01000001.1_60@PF00015_full_PFAM.203.501--2||RS_GCF_013200955.2_protein.faa_NZ_CP053697.2_1850@PF00015_full_PFAM.234.508--4||RS_GCF_016008875.1_protein.faa_NZ_JADTQG010000007.1_54@PF00015_full_PFAM.314.503--4||RS_GCF_900636545.1_protein.faa_NZ_LR134290.1_2747@PF00015_full_PFAM.321.504--2:scovhsp_avg=76.77906976744185:scovhsp_max=89.8:scovhsp_min=50.7:scovhsp_std=13.637842276958885:scovhsp_sum=3301.4999999999995:send_avg=173.7906976744186:send_max=284.0:send_min=112.0:send_std=38.87927477004321:send_sum=7473.0:sstart_avg=24.558139534883722:sstart_max=118.0:sstart_min=1.0:sstart_std=35.85108242078573:sstart_sum=1056.0],f225953b-3566-4566-accd-b9236a68067c_1@MCPsignal.86.206:5e-09[&&NHX:Sample=rhiztom1:Type=capture:capture_class=c__Gammaproteobacteria:capture_domain=d__Bacteria:capture_family=f__Pseudomonadaceae:capture_genus=g__Pseudomonas_E:capture_order=o__Pseudomonadales:capture_phylum=p__Proteobacteria:capture_species=s__Pseudomonas_E sp003696305:heptad=MCP-40H])0.852:0.00963414[&&NHX:Sample_counter=rhizpot3--1||rhiztom1--17||rhiztom2--8||rhiztom3--35:Type_counter=GTDB--46||capture--61:besthit_avg=92.77906976744187:besthit_max=99.4:besthit_min=77.5:besthit_std=6.7829112354762495:besthit_sum=3989.5000000000005:bitscore_avg=235.30232558139534:bitscore_max=287.0:bitscore_min=151.0:bitscore_std=33.08901046435992:bitscore_sum=10118.0:capture_class_counter=c__Alphaproteobacteria--3||c__Bacilli--3||c__Clostridia--1||c__Desulfuromonadia--22||c__GCA-002687715--1||c__Gammaproteobacteria--31:capture_domain_counter=d__Bacteria--61:capture_family_counter=f__2-12-FULL-67-15--3||f__Chromatiaceae--1||f__GCA-002687715--1||f__Geobacteraceae--9||f__Oscillospiraceae--1||f__Paenibacillaceae--3||f__Pseudomonadaceae--29||f__Pseudopelobacteraceae--13||f__Rhodocyclaceae--1:capture_genus_counter=g__2-12-FULL-67-15--3||g__Enterenecus--1||g__GCA-2687715--1||g__Geomonas--9||g__JACRCG01--12||g__Paenibacillus--2||g__Pelotalea--1||g__Pseudomonas_A--2||g__Pseudomonas_E--27||g__Saccharibacillus--1||g__Thiorhodovibrio--1||g__Zoogloea--1:capture_order_counter=o__Burkholderiales--1||o__Chromatiales--1||o__GCA-002687715--1||o__Geobacterales--22||o__Oscillospirales--1||o__Paenibacillales--3||o__Pseudomonadales--29||o__Rhodospirillales--3:capture_phylum_counter=p__Desulfobacterota--22||p__Firmicutes--3||p__Firmicutes_A--1||p__Planctomycetota--1||p__Proteobacteria--34:capture_species_counter=s__2-12-FULL-67-15 sp016872535--3||s__Enterenecus sp014799485--1||s__GCA-2687715 sp002687715--1||s__Geomonas oryzae--1||s__Geomonas sp019203205--6||s__Geomonas sp903925075--2||s__JACRCG01 sp903879825--12||s__Paenibacillus sp001517085--2||s__Pelotalea sp012556225--1||s__Pseudomonas_A chloritidismutans--1||s__Pseudomonas_A stutzeri_N--1||s__Pseudomonas_E alcaligenes--1||s__Pseudomonas_E alcaligenes_B--1||s__Pseudomonas_E khazarica--7||s__Pseudomonas_E sp001592875--1||s__Pseudomonas_E sp003696305--11||s__Pseudomonas_E sp902506495--6||s__Saccharibacillus brassicae--1||s__Thiorhodovibrio sp000228725--1||s__Zoogloea sp018241685--1:evalue_avg=7.60465129358581e-49:evalue_max=3.27e-47:evalue_min=5.5e-100:evalue_std=4.9867032478340756e-48:evalue_sum=3.2700000562418985e-47:gapopen_avg=0.11627906976744186:gapopen_max=1.0:gapopen_min=0.0:gapopen_std=0.32435300622428814:gapopen_sum=5.0:gtdb_class_counter=c__Gammaproteobacteria--46:gtdb_domain_counter=d__Bacteria--46:gtdb_family_counter=f__Pseudomonadaceae--46:gtdb_genus_counter=g__Pseudomonas_E--45||g__Pseudomonas_Q--1:gtdb_order_counter=o__Pseudomonadales--46:gtdb_phylum_counter=p__Proteobacteria--46:gtdb_species_counter=s__Pseudomonas_E alcaligenes--1||s__Pseudomonas_E alcaligenes_A--1||s__Pseudomonas_E alcaligenes_B--1||s__Pseudomonas_E alcaligenes_C--1||s__Pseudomonas_E alcaliphila--1||s__Pseudomonas_E alcaliphila_B--1||s__Pseudomonas_E campi--1||s__Pseudomonas_E chengduensis--1||s__Pseudomonas_E chengduensis_A--1||s__Pseudomonas_E composti--1||s__Pseudomonas_E composti_A--1||s__Pseudomonas_E guguanensis--1||s__Pseudomonas_E indoloxydans--1||s__Pseudomonas_E khazarica--1||s__Pseudomonas_E mendocina--1||s__Pseudomonas_E mendocina_A--1||s__Pseudomonas_E mendocina_C--1||s__Pseudomonas_E mendocina_D--1||s__Pseudomonas_E oleovorans--1||s__Pseudomonas_E oleovorans_B--1||s__Pseudomonas_E sediminis--1||s__Pseudomonas_E segetis--1||s__Pseudomonas_E sihuiensis--1||s__Pseudomonas_E sp000418555--1||s__Pseudomonas_E sp000761545--1||s__Pseudomonas_E sp001592875--1||s__Pseudomonas_E sp002163625--1||s__Pseudomonas_E sp002282595--1||s__Pseudomonas_E sp002439135--1||s__Pseudomonas_E sp002483005--1||s__Pseudomonas_E sp002803095--1||s__Pseudomonas_E sp003696305--1||s__Pseudomonas_E sp005508865--1||s__Pseudomonas_E sp009799925--1||s__Pseudomonas_E sp009932725--1||s__Pseudomonas_E sp014164785--1||s__Pseudomonas_E sp014174475--1||s__Pseudomonas_E sp014851565--1||s__Pseudomonas_E sp014851865--1||s__Pseudomonas_E sp014851905--1||s__Pseudomonas_E sp902506495--1||s__Pseudomonas_E sp902506505--1||s__Pseudomonas_E sp902506535--1||s__Pseudomonas_E thermotolerans--1||s__Pseudomonas_E toyotomiensis--1||s__Pseudomonas_Q kirkiae--1:heptad_counter=MCP-40H--106||MCP-44H--1:lbd_counter=PAS_3--3:lca_tree=g__Pseudomonas_E:length_avg=150.30232558139534:length_max=167.0:length_min=99.0:length_std=19.39137619286928:length_sum=6463.0:mismatch_avg=10.86046511627907:mismatch_max=29.0:mismatch_min=1.0:mismatch_std=10.427941849046125:mismatch_sum=467.0:name=N476802:qcovhsp_avg=99.7:qcovhsp_max=100.0:qcovhsp_min=97.6:qcovhsp_std=0.7067699834626608:qcovhsp_sum=4287.1:qend_avg=150.62790697674419:qend_max=167.0:qend_min=99.0:qend_std=19.02507525273141:qend_sum=6477.0:qstart_avg=1.372093023255814:qstart_max=4.0:qstart_min=1.0:qstart_std=0.873505684936757:qstart_sum=59.0:ref_name_counter=RS_GCF_000418555.1_protein.faa_NZ_ATKM01000009.1_173@PF00015_full_PFAM.318.504--18||RS_GCF_001592875.1_protein.faa_NZ_LSOF01000006.1_3@PF00015_full_PFAM.322.508--13||RS_GCF_003696305.1_protein.faa_NZ_RFFK01000001.1_60@PF00015_full_PFAM.203.501--2||RS_GCF_013200955.2_protein.faa_NZ_CP053697.2_1850@PF00015_full_PFAM.234.508--4||RS_GCF_016008875.1_protein.faa_NZ_JADTQG010000007.1_54@PF00015_full_PFAM.314.503--4||RS_GCF_900636545.1_protein.faa_NZ_LR134290.1_2747@PF00015_full_PFAM.321.504--2:scovhsp_avg=76.77906976744185:scovhsp_max=89.8:scovhsp_min=50.7:scovhsp_std=13.637842276958885:scovhsp_sum=3301.4999999999995:send_avg=173.7906976744186:send_max=284.0:send_min=112.0:send_std=38.87927477004321:send_sum=7473.0:sstart_avg=24.558139534883722:sstart_max=118.0:sstart_min=1.0:sstart_std=35.85108242078573:sstart_sum=1056.0])0.831:0.00617786[&&NHX:Sample_counter=rhizpot1--2||rhizpot3--1||rhiztom1--21||rhiztom2--13||rhiztom3--41:Type_counter=GTDB--57||capture--78:besthit_avg=92.21296296296296:besthit_max=99.4:besthit_min=77.5:besthit_std=6.548715740330999:besthit_sum=4979.5:bitscore_avg=234.3148148148148:bitscore_max=287.0:bitscore_min=110.0:bitscore_std=34.9791442304859:bitscore_sum=12653.0:capture_class_counter=c__Actinomycetia--1||c__Alphaproteobacteria--3||c__Bacilli--3||c__Clostridia--1||c__Desulfovibrionia--3||c__Desulfuromonadia--28||c__GCA-002687715--1||c__Gammaproteobacteria--38:capture_domain_counter=d__Bacteria--78:capture_family_counter=f__2-12-FULL-67-15--3||f__Chitinibacteraceae--1||f__Chromatiaceae--1||f__Chromobacteriaceae--1||f__Desulfovibrionaceae--3||f__GCA-002687715--1||f__Geobacteraceae--15||f__Micromonosporaceae--1||f__Oscillospiraceae--1||f__Paenibacillaceae--3||f__Pseudomonadaceae--34||f__Pseudopelobacteraceae--13||f__Rhodocyclaceae--1:capture_genus_counter=g__2-12-FULL-67-15--3||g__Actinoplanes--1||g__Aquitalea--1||g__Enterenecus--1||g__GCA-2687715--1||g__Geomobilibacter--1||g__Geomonas--14||g__JACRCG01--12||g__Megalodesulfovibrio--2||g__Paenibacillus--2||g__Pelotalea--1||g__Pseudomonas_A--2||g__Pseudomonas_E--32||g__Saccharibacillus--1||g__Silvimonas--1||g__Solidesulfovibrio--1||g__Thiorhodovibrio--1||g__Zoogloea--1:capture_order_counter=o__Burkholderiales--3||o__Chromatiales--1||o__Desulfovibrionales--3||o__GCA-002687715--1||o__Geobacterales--28||o__Mycobacteriales--1||o__Oscillospirales--1||o__Paenibacillales--3||o__Pseudomonadales--34||o__Rhodospirillales--3:capture_phylum_counter=p__Actinobacteriota--1||p__Desulfobacterota--28||p__Desulfobacterota_I--3||p__Firmicutes--3||p__Firmicutes_A--1||p__Planctomycetota--1||p__Proteobacteria--41:capture_species_counter=s__2-12-FULL-67-15 sp016872535--3||s__Actinoplanes ferrugineus_A--1||s__Aquitalea sp003693445--1||s__Enterenecus sp014799485--1||s__GCA-2687715 sp002687715--1||s__Geomobilibacter argillaceus--1||s__Geomonas anaerohicana--5||s__Geomonas oryzae--1||s__Geomonas sp019203205--6||s__Geomonas sp903925075--2||s__JACRCG01 sp903879825--12||s__Megalodesulfovibrio gigas--2||s__Paenibacillus sp001517085--2||s__Pelotalea sp012556225--1||s__Pseudomonas_A chloritidismutans--1||s__Pseudomonas_A stutzeri_N--1||s__Pseudomonas_E alcaligenes--1||s__Pseudomonas_E alcaligenes_B--1||s__Pseudomonas_E amygdali--2||s__Pseudomonas_E azotoformans_B--1||s__Pseudomonas_E cerasi--1||s__Pseudomonas_E khazarica--7||s__Pseudomonas_E sp001592875--1||s__Pseudomonas_E sp003696305--11||s__Pseudomonas_E sp003851685--1||s__Pseudomonas_E sp902506495--6||s__Saccharibacillus brassicae--1||s__Silvimonas iriomotensis--1||s__Solidesulfovibrio magneticus_A--1||s__Thiorhodovibrio sp000228725--1||s__Zoogloea sp018241685--1:evalue_avg=3.7962962962962966e-33:evalue_max=2.05e-31:evalue_min=5.5e-100:evalue_std=2.7896966515030626e-32:evalue_sum=2.0500000000000003e-31:gapopen_avg=0.09259259259259259:gapopen_max=1.0:gapopen_min=0.0:gapopen_std=0.2925824198357194:gapopen_sum=5.0:gtdb_class_counter=c__Gammaproteobacteria--57:gtdb_domain_counter=d__Bacteria--57:gtdb_family_counter=f__Pseudomonadaceae--57:gtdb_genus_counter=g__Pseudomonas_E--56||g__Pseudomonas_Q--1:gtdb_order_counter=o__Pseudomonadales--57:gtdb_phylum_counter=p__Proteobacteria--57:gtdb_species_counter=s__Pseudomonas_E alcaligenes--1||s__Pseudomonas_E alcaligenes_A--1||s__Pseudomonas_E alcaligenes_B--1||s__Pseudomonas_E alcaligenes_C--1||s__Pseudomonas_E alcaliphila--1||s__Pseudomonas_E alcaliphila_B--1||s__Pseudomonas_E anguilliseptica--1||s__Pseudomonas_E campi--1||s__Pseudomonas_E chengduensis--1||s__Pseudomonas_E chengduensis_A--1||s__Pseudomonas_E composti--1||s__Pseudomonas_E composti_A--1||s__Pseudomonas_E guguanensis--1||s__Pseudomonas_E guineae--1||s__Pseudomonas_E indoloxydans--1||s__Pseudomonas_E khazarica--1||s__Pseudomonas_E leptonychotis--1||s__Pseudomonas_E mendocina--1||s__Pseudomonas_E mendocina_A--1||s__Pseudomonas_E mendocina_C--1||s__Pseudomonas_E mendocina_D--1||s__Pseudomonas_E oleovorans--1||s__Pseudomonas_E oleovorans_B--1||s__Pseudomonas_E peli--1||s__Pseudomonas_E sediminis--1||s__Pseudomonas_E segetis--1||s__Pseudomonas_E sihuiensis--1||s__Pseudomonas_E sp000418555--1||s__Pseudomonas_E sp000761545--1||s__Pseudomonas_E sp001465025--1||s__Pseudomonas_E sp001592875--1||s__Pseudomonas_E sp002163625--1||s__Pseudomonas_E sp002282595--1||s__Pseudomonas_E sp002439135--1||s__Pseudomonas_E sp002483005--1||s__Pseudomonas_E sp002803095--1||s__Pseudomonas_E sp002840155--1||s__Pseudomonas_E sp003060885--1||s__Pseudomonas_E sp003696305--1||s__Pseudomonas_E sp005508865--1||s__Pseudomonas_E sp009763245--1||s__Pseudomonas_E sp009799925--1||s__Pseudomonas_E sp009932725--1||s__Pseudomonas_E sp014164785--1||s__Pseudomonas_E sp014174475--1||s__Pseudomonas_E sp014851565--1||s__Pseudomonas_E sp014851865--1||s__Pseudomonas_E sp014851905--1||s__Pseudomonas_E sp017886405--1||s__Pseudomonas_E sp018816095--1||s__Pseudomonas_E sp018827205--1||s__Pseudomonas_E sp902506495--1||s__Pseudomonas_E sp902506505--1||s__Pseudomonas_E sp902506535--1||s__Pseudomonas_E thermotolerans--1||s__Pseudomonas_E toyotomiensis--1||s__Pseudomonas_Q kirkiae--1:heptad_counter=MCP-40H--134||MCP-44H--1:lbd_counter=PAS_3--3:lca_tree=g__Pseudomonas_E:length_avg=150.42592592592592:length_max=167.0:length_min=95.0:length_std=19.32990824862006:length_sum=8123.0:mismatch_avg=11.796296296296296:mismatch_max=29.0:mismatch_min=1.0:mismatch_std=10.198741375601264:mismatch_sum=637.0:name=N476803:qcovhsp_avg=99.71666666666667:qcovhsp_max=100.0:qcovhsp_min=97.6:qcovhsp_std=0.6514859647483984:qcovhsp_sum=5384.7:qend_avg=150.72222222222223:qend_max=167.0:qend_min=96.0:qend_std=18.977063282225995:qend_sum=8139.0:qstart_avg=1.3333333333333333:qstart_max=4.0:qstart_min=1.0:qstart_std=0.8009428406336276:qstart_sum=72.0:ref_name_counter=RS_GCF_000418555.1_protein.faa_NZ_ATKM01000009.1_173@PF00015_full_PFAM.318.504--18||RS_GCF_001592875.1_protein.faa_NZ_LSOF01000006.1_3@PF00015_full_PFAM.322.508--13||RS_GCF_003595175.1_protein.faa_NZ_CP032419.1_1901@PF00015_full_PFAM.318.509--5||RS_GCF_003696305.1_protein.faa_NZ_RFFK01000001.1_60@PF00015_full_PFAM.203.501--2||RS_GCF_004920405.1_protein.faa_NZ_RFLV01000002.1_401@PF00015_full_PFAM.316.497--1||RS_GCF_009763245.1_protein.faa_NZ_WKJZ01000001.1_1983@PF00015_full_PFAM.229.500--4||RS_GCF_013200955.2_protein.faa_NZ_CP053697.2_1850@PF00015_full_PFAM.234.508--4||RS_GCF_016008875.1_protein.faa_NZ_JADTQG010000007.1_54@PF00015_full_PFAM.314.503--4||RS_GCF_900099645.1_protein.faa_NZ_FMTL01000002.1_752@PF00015_full_PFAM.321.498--1||RS_GCF_900636545.1_protein.faa_NZ_LR134290.1_2747@PF00015_full_PFAM.321.504--2:scovhsp_avg=75.67407407407407:scovhsp_max=89.8:scovhsp_min=50.7:scovhsp_std=14.125103909254605:scovhsp_sum=4086.4:send_avg=179.14814814814815:send_max=284.0:send_min=112.0:send_std=41.38197921865398:send_sum=9674.0:sstart_avg=29.77777777777778:sstart_max=118.0:sstart_min=1.0:sstart_std=40.137342828196495:sstart_sum=1608.0])0.691:0.0015152[&&NHX:Sample_counter=rhizpot1--9||rhizpot2--1||rhizpot3--2||rhiztom1--31||rhiztom2--19||rhiztom3--49:Type_counter=GTDB--85||capture--111:besthit_avg=91.43181818181819:besthit_max=99.4:besthit_min=60.5:besthit_std=7.752303064070882:besthit_sum=6034.5:bitscore_avg=226.45454545454547:bitscore_max=287.0:bitscore_min=99.0:bitscore_std=40.820123927819196:bitscore_sum=14946.0:capture_class_counter=c__Acidobacteriae--1||c__Actinomycetia--1||c__Alphaproteobacteria--4||c__Bacilli--5||c__Clostridia--2||c__Desulfovibrionia--9||c__Desulfuromonadia--29||c__GCA-002687715--1||c__Gammaproteobacteria--57||c__RBG-13-61-14--1||c__UBA4882--1:capture_domain_counter=d__Bacteria--111:capture_family_counter=f__2-12-FULL-67-15--3||f__Bryobacteraceae--1||f__Burkholderiaceae--1||f__Chitinibacteraceae--1||f__Chromatiaceae--1||f__Chromobacteriaceae--1||f__DRUE01--1||f__DTU013--1||f__Desulfovibrionaceae--9||f__GCA-002687715--1||f__Geobacteraceae--15||f__Halorhodospiraceae--1||f__Micromonosporaceae--1||f__Oleiphilaceae--2||f__Oscillospiraceae--1||f__Paenibacillaceae--5||f__Pseudomonadaceae--45||f__Pseudopelobacteraceae--14||f__Rhizobiaceae--1||f__Rhodocyclaceae--5||f__UBA8346--1:capture_genus_counter=g__2-12-FULL-67-15--3||g__Actinoplanes--1||g__Aquitalea--1||g__Azonexus--3||g__CAIYYW01--1||g__DTU013--1||g__Enterenecus--1||g__GCA-2687715--1||g__Geomobilibacter--1||g__Geomonas--14||g__Georhizobium--1||g__Halodesulfovibrio--1||g__Halorhodospira--1||g__JACRCG01--13||g__LX47W--1||g__Marinobacter--2||g__Megalodesulfovibrio--3||g__Paenibacillus--4||g__Pelotalea--1||g__Pseudomonas_A--2||g__Pseudomonas_E--42||g__Pseudomonas_F--1||g__Saccharibacillus--1||g__Silvimonas--1||g__Solidesulfovibrio--5||g__Sulfopaludibacter--1||g__Thiorhodovibrio--1||g__UBA8346--1||g__Zoogloea--2:capture_order_counter=o__Acetivibrionales--1||o__Bryobacterales--1||o__Burkholderiales--8||o__Chromatiales--1||o__Desulfovibrionales--9||o__GCA-002687715--1||o__Geobacterales--29||o__Mycobacteriales--1||o__Nitrococcales--1||o__Oscillospirales--1||o__Paenibacillales--5||o__Pseudomonadales--47||o__RBG-13-61-14--1||o__Rhizobiales--1||o__Rhodospirillales--3||o__UBA8346--1:capture_phylum_counter=p__Acidobacteriota--1||p__Actinobacteriota--1||p__Desulfobacterota--29||p__Desulfobacterota_I--9||p__Firmicutes--5||p__Firmicutes_A--2||p__Firmicutes_G--1||p__Planctomycetota--1||p__Proteobacteria--61||p__RBG-13-61-14--1:capture_species_counter=s__2-12-FULL-67-15 sp016872535--3||s__Actinoplanes ferrugineus_A--1||s__Aquitalea sp003693445--1||s__Azonexus sp018261895--3||s__CAIYYW01 sp903930515--1||s__DTU013 sp002386045--1||s__Enterenecus sp014799485--1||s__GCA-2687715 sp002687715--1||s__Geomobilibacter argillaceus--1||s__Geomonas anaerohicana--5||s__Geomonas oryzae--1||s__Geomonas sp019203205--6||s__Geomonas sp903925075--2||s__Georhizobium sp902498825--1||s__Halodesulfovibrio subterraneus--1||s__Halorhodospira halophila--1||s__JACRCG01 sp903876875--1||s__JACRCG01 sp903879825--12||s__LX47W sp014042345--1||s__Marinobacter daqiaonensis--2||s__Megalodesulfovibrio gigas--3||s__Paenibacillus sp001517085--4||s__Pelotalea sp012556225--1||s__Pseudomonas_A chloritidismutans--1||s__Pseudomonas_A stutzeri_N--1||s__Pseudomonas_E alcaligenes--1||s__Pseudomonas_E alcaligenes_B--1||s__Pseudomonas_E amygdali--2||s__Pseudomonas_E asplenii--1||s__Pseudomonas_E azotoformans_B--1||s__Pseudomonas_E borbori--2||s__Pseudomonas_E cerasi--2||s__Pseudomonas_E khazarica--7||s__Pseudomonas_E sp001592875--3||s__Pseudomonas_E sp001945395--1||s__Pseudomonas_E sp002483005--1||s__Pseudomonas_E sp003696305--11||s__Pseudomonas_E sp003851685--1||s__Pseudomonas_E sp014268755--1||s__Pseudomonas_E sp902506495--6||s__Pseudomonas_E thivervalensis--1||s__Pseudomonas_F furukawaii--1||s__Saccharibacillus brassicae--1||s__Silvimonas iriomotensis--1||s__Solidesulfovibrio magneticus_A--5||s__Sulfopaludibacter sp900290315--1||s__Thiorhodovibrio sp000228725--1||s__UBA8346 sp003501335--1||s__Zoogloea sp017302315--1||s__Zoogloea sp018241685--1:evalue_avg=6.909848484848485e-31:evalue_max=4.54e-29:evalue_min=5.5e-100:evalue_std=5.588022439502394e-30:evalue_sum=4.5604999999999997e-29:gapopen_avg=0.22727272727272727:gapopen_max=4.0:gapopen_min=0.0:gapopen_std=0.697147033282066:gapopen_sum=15.0:gtdb_class_counter=c__Gammaproteobacteria--85:gtdb_domain_counter=d__Bacteria--85:gtdb_family_counter=f__Pseudomonadaceae--85:gtdb_genus_counter=g__Pseudomonas_E--84||g__Pseudomonas_Q--1:gtdb_order_counter=o__Pseudomonadales--85:gtdb_phylum_counter=p__Proteobacteria--85:gtdb_species_counter=s__Pseudomonas_E alcaligenes--1||s__Pseudomonas_E alcaligenes_A--1||s__Pseudomonas_E alcaligenes_B--1||s__Pseudomonas_E alcaligenes_C--1||s__Pseudomonas_E alcaliphila--1||s__Pseudomonas_E alcaliphila_B--1||s__Pseudomonas_E anguilliseptica--1||s__Pseudomonas_E argentinensis--1||s__Pseudomonas_E argentinensis_B--1||s__Pseudomonas_E campi--1||s__Pseudomonas_E carbonaria--1||s__Pseudomonas_E chengduensis--1||s__Pseudomonas_E chengduensis_A--1||s__Pseudomonas_E composti--1||s__Pseudomonas_E composti_A--1||s__Pseudomonas_E cuatrocienegasensis--1||s__Pseudomonas_E daroniae--1||s__Pseudomonas_E dryadis--1||s__Pseudomonas_E flavescens--1||s__Pseudomonas_E fulva_A--1||s__Pseudomonas_E fulva_B--1||s__Pseudomonas_E guguanensis--1||s__Pseudomonas_E guineae--1||s__Pseudomonas_E indoloxydans--1||s__Pseudomonas_E khazarica--1||s__Pseudomonas_E lalucatii--1||s__Pseudomonas_E leptonychotis--1||s__Pseudomonas_E marincola--1||s__Pseudomonas_E mendocina--1||s__Pseudomonas_E mendocina_A--1||s__Pseudomonas_E mendocina_C--1||s__Pseudomonas_E mendocina_D--1||s__Pseudomonas_E oleovorans--1||s__Pseudomonas_E oleovorans_B--1||s__Pseudomonas_E peli--1||s__Pseudomonas_E punonensis--1||s__Pseudomonas_E sediminis--1||s__Pseudomonas_E segetis--1||s__Pseudomonas_E seleniipraecipitans--1||s__Pseudomonas_E sihuiensis--1||s__Pseudomonas_E sp000418555--1||s__Pseudomonas_E sp000761545--1||s__Pseudomonas_E sp001465025--1||s__Pseudomonas_E sp001592875--1||s__Pseudomonas_E sp001945395--1||s__Pseudomonas_E sp001945445--1||s__Pseudomonas_E sp002163625--1||s__Pseudomonas_E sp002282595--1||s__Pseudomonas_E sp002354655--1||s__Pseudomonas_E sp002439135--1||s__Pseudomonas_E sp002483005--1||s__Pseudomonas_E sp002803095--1||s__Pseudomonas_E sp002840155--1||s__Pseudomonas_E sp003050835--1||s__Pseudomonas_E sp003060885--1||s__Pseudomonas_E sp003208235--1||s__Pseudomonas_E sp003253735--1||s__Pseudomonas_E sp003595175--1||s__Pseudomonas_E sp003596405--1||s__Pseudomonas_E sp003696305--1||s__Pseudomonas_E sp005508865--1||s__Pseudomonas_E sp007993865--1||s__Pseudomonas_E sp009763245--1||s__Pseudomonas_E sp009799925--1||s__Pseudomonas_E sp009932725--1||s__Pseudomonas_E sp014164785--1||s__Pseudomonas_E sp014174475--1||s__Pseudomonas_E sp014851565--1||s__Pseudomonas_E sp014851865--1||s__Pseudomonas_E sp014851905--1||s__Pseudomonas_E sp016901015--1||s__Pseudomonas_E sp017886405--1||s__Pseudomonas_E sp018816095--1||s__Pseudomonas_E sp018826895--1||s__Pseudomonas_E sp018827205--1||s__Pseudomonas_E sp900573885--1||s__Pseudomonas_E sp900582625--1||s__Pseudomonas_E sp902506495--1||s__Pseudomonas_E sp902506505--1||s__Pseudomonas_E sp902506535--1||s__Pseudomonas_E straminea--1||s__Pseudomonas_E taeanensis--1||s__Pseudomonas_E thermotolerans--1||s__Pseudomonas_E toyotomiensis--1||s__Pseudomonas_Q kirkiae--1:heptad_counter=MCP-24H--1||MCP-40H--194||MCP-44H--1:lbd_counter=PAS_3--3:lca_tree=g__Pseudomonas_E:length_avg=147.21212121212122:length_max=172.0:length_min=53.0:length_std=23.698435619589972:length_sum=9716.0:mismatch_avg=12.333333333333334:mismatch_max=55.0:mismatch_min=1.0:mismatch_std=11.1415139605591:mismatch_sum=814.0:name=N476804:qcovhsp_avg=99.65454545454547:qcovhsp_max=100.0:qcovhsp_min=96.5:qcovhsp_std=0.7742354676973661:qcovhsp_sum=6577.200000000001:qend_avg=147.21212121212122:qend_max=167.0:qend_min=53.0:qend_std=23.405137602681727:qend_sum=9716.0:qstart_avg=1.2878787878787878:qstart_max=4.0:qstart_min=1.0:qstart_std=0.7393375728448044:qstart_sum=85.0:ref_name_counter=GB_GCA_002354655.1_protein.faa_DELY01000024.1_3@PF00015_full_PFAM.316.503--3||RS_GCF_000418555.1_protein.faa_NZ_ATKM01000009.1_173@PF00015_full_PFAM.318.504--18||RS_GCF_001517085.1_protein.faa_NZ_LRAC01000069.1_2@PF00015_full_PFAM.16.90--1||RS_GCF_001592875.1_protein.faa_NZ_LSOF01000006.1_3@PF00015_full_PFAM.322.508--13||RS_GCF_001945445.1_protein.faa_NZ_MSXW01000006.1_107@PF00015_full_PFAM.319.502--2||RS_GCF_002355475.1_protein.faa_NZ_AP014862.1_1859@PF00015_full_PFAM.319.501--1||RS_GCF_003595175.1_protein.faa_NZ_CP032419.1_1901@PF00015_full_PFAM.318.509--5||RS_GCF_003696305.1_protein.faa_NZ_RFFK01000001.1_60@PF00015_full_PFAM.203.501--2||RS_GCF_004920405.1_protein.faa_NZ_RFLV01000002.1_401@PF00015_full_PFAM.316.497--1||RS_GCF_009763245.1_protein.faa_NZ_WKJZ01000001.1_1983@PF00015_full_PFAM.229.500--4||RS_GCF_013184545.1_protein.faa_NZ_JAAOJA010000002.1_428@PF00015_full_PFAM.312.501--3||RS_GCF_013200955.2_protein.faa_NZ_CP053697.2_1850@PF00015_full_PFAM.234.508--4||RS_GCF_014490745.1_protein.faa_NZ_LZEU01000001.1_1905@PF00015_full_PFAM.232.504--1||RS_GCF_016008875.1_protein.faa_NZ_JADTQG010000007.1_54@PF00015_full_PFAM.314.503--4||RS_GCF_900099645.1_protein.faa_NZ_FMTL01000002.1_752@PF00015_full_PFAM.321.498--1||RS_GCF_900115555.1_protein.faa_NZ_FOWX01000008.1_99@PF00015_full_PFAM.253.501--1||RS_GCF_900636545.1_protein.faa_NZ_LR134290.1_2747@PF00015_full_PFAM.321.504--2:scovhsp_avg=74.78030303030302:scovhsp_max=90.7:scovhsp_min=50.7:scovhsp_std=14.437911842378675:scovhsp_sum=4935.499999999999:send_avg=175.5151515151515:send_max=284.0:send_min=71.0:send_std=43.07211927926764:send_sum=11584.0:sstart_avg=29.606060606060606:sstart_max=118.0:sstart_min=1.0:sstart_std=39.57811313879225:sstart_sum=1954.0],(((e51712db-2c6a-4980-bacd-e825834d9403_2@MCPsignal.116.263:5e-09[&&NHX:Sample=rhiztom2:Type=capture:besthit=96.6:bitscore=250.0:capture_class=c__Gammaproteobacteria:capture_domain=d__Bacteria:capture_family=f__Pseudomonadaceae:capture_genus=g__Pseudomonas_E:capture_order=o__Pseudomonadales:capture_phylum=p__Proteobacteria:capture_species=s__Pseudomonas_E benzenivorans:evalue=7.26e-86:gapopen=0.0:heptad=MCP-40H:length=147.0:mismatch=5.0:qcovhsp=100.0:qend=147.0:qstart=1.0:ref_name=RS_GCF_013184545.1_protein.faa_NZ_JAAOJA010000002.1_428@PF00015_full_PFAM.312.501:scovhsp=77.8:send=163.0:sstart=17.0],(RS_GCF_900100495.1_protein.faa_NZ_FNCT01000001.1_5@PF00015_full_PFAM.310.505:5e-09[&&NHX:Type=GTDB:gtdb_class=c__Gammaproteobacteria:gtdb_domain=d__Bacteria:gtdb_family=f__Pseudomonadaceae:gtdb_genus=g__Pseudomonas_E:gtdb_order=o__Pseudomonadales:gtdb_phylum=p__Proteobacteria:gtdb_species=s__Pseudomonas_E benzenivorans:heptad=MCP-40H:species=d__Bacteria_p__Proteobacteria_c__Gammaproteobacteria_o__Pseudomonadales_f__Pseudomonadaceae_g__Pseudomonas_E_s__Pseudomonas_E benzenivorans],3b6c470d-0ea3-4c15-be18-47cbbdbb8f4b_4@MCPsignal.706.870:0.00945644[&&NHX:Sample=rhiztom1:Type=capture:besthit=98.2:bitscore=244.0:capture_class=c__Gammaproteobacteria:capture_domain=d__Bacteria:capture_family=f__Pseudomonadaceae:capture_genus=g__Pseudomonas_E:capture_order=o__Pseudomonadales:capture_phylum=p__Proteobacteria:capture_species=s__Pseudomonas_E benzenivorans:evalue=6.8e-83:gapopen=0.0:heptad=MCP-40H:length=164.0:mismatch=3.0:qcovhsp=100.0:qend=164.0:qstart=1.0:ref_name=RS_GCF_900100495.1_protein.faa_NZ_FNCT01000001.1_5@PF00015_full_PFAM.310.505:scovhsp=84.1:send=177.0:sstart=14.0])0:5e-09[&&NHX:Sample_counter=rhiztom1--1:Type_counter=GTDB--1||capture--1:besthit_avg=98.2:besthit_max=98.2:besthit_min=98.2:besthit_std=0:besthit_sum=98.2:bitscore_avg=244.0:bitscore_max=244.0:bitscore_min=244.0:bitscore_std=0:bitscore_sum=244.0:capture_class_counter=c__Gammaproteobacteria--1:capture_domain_counter=d__Bacteria--1:capture_family_counter=f__Pseudomonadaceae--1:capture_genus_counter=g__Pseudomonas_E--1:capture_order_counter=o__Pseudomonadales--1:capture_phylum_counter=p__Proteobacteria--1:capture_species_counter=s__Pseudomonas_E benzenivorans--1:evalue_avg=6.8e-83:evalue_max=6.8e-83:evalue_min=6.8e-83:evalue_std=0:evalue_sum=6.8e-83:gapopen_avg=0.0:gapopen_max=0.0:gapopen_min=0.0:gapopen_std=0:gapopen_sum=0.0:gtdb_class_counter=c__Gammaproteobacteria--1:gtdb_domain_counter=d__Bacteria--1:gtdb_family_counter=f__Pseudomonadaceae--1:gtdb_genus_counter=g__Pseudomonas_E--1:gtdb_order_counter=o__Pseudomonadales--1:gtdb_phylum_counter=p__Proteobacteria--1:gtdb_species_counter=s__Pseudomonas_E benzenivorans--1:heptad_counter=MCP-40H--2:lbd_counter=:lca_tree=s__Pseudomonas_E benzenivorans:length_avg=164.0:length_max=164.0:length_min=164.0:length_std=0:length_sum=164.0:mismatch_avg=3.0:mismatch_max=3.0:mismatch_min=3.0:mismatch_std=0:mismatch_sum=3.0:name=N476808:qcovhsp_avg=100.0:qcovhsp_max=100.0:qcovhsp_min=100.0:qcovhsp_std=0:qcovhsp_sum=100.0:qend_avg=164.0:qend_max=164.0:qend_min=164.0:qend_std=0:qend_sum=164.0:qstart_avg=1.0:qstart_max=1.0:qstart_min=1.0:qstart_std=0:qstart_sum=1.0:ref_name_counter=RS_GCF_900100495.1_protein.faa_NZ_FNCT01000001.1_5@PF00015_full_PFAM.310.505--1:scovhsp_avg=84.1:scovhsp_max=84.1:scovhsp_min=84.1:scovhsp_std=0:scovhsp_sum=84.1:send_avg=177.0:send_max=177.0:send_min=177.0:send_std=0:send_sum=177.0:sstart_avg=14.0:sstart_max=14.0:sstart_min=14.0:sstart_std=0:sstart_sum=14.0])0:5e-09[&&NHX:Sample_counter=rhiztom1--1||rhiztom2--1:Type_counter=GTDB--1||capture--2:besthit_avg=97.4:besthit_max=98.2:besthit_min=96.6:besthit_std=1.131370849898482:besthit_sum=194.8:bitscore_avg=247.0:bitscore_max=250.0:bitscore_min=244.0:bitscore_std=4.242640687119285:bitscore_sum=494.0:capture_class_counter=c__Gammaproteobacteria--2:capture_domain_counter=d__Bacteria--2:capture_family_counter=f__Pseudomonadaceae--2:capture_genus_counter=g__Pseudomonas_E--2:capture_order_counter=o__Pseudomonadales--2:capture_phylum_counter=p__Proteobacteria--2:capture_species_counter=s__Pseudomonas_E benzenivorans--2:evalue_avg=3.4036299999999994e-83:evalue_max=6.8e-83:evalue_min=7.26e-86:evalue_std=4.803192516837108e-83:evalue_sum=6.807259999999999e-83:gapopen_avg=0.0:gapopen_max=0.0:gapopen_min=0.0:gapopen_std=0.0:gapopen_sum=0.0:gtdb_class_counter=c__Gammaproteobacteria--1:gtdb_domain_counter=d__Bacteria--1:gtdb_family_counter=f__Pseudomonadaceae--1:gtdb_genus_counter=g__Pseudomonas_E--1:gtdb_order_counter=o__Pseudomonadales--1:gtdb_phylum_counter=p__Proteobacteria--1:gtdb_species_counter=s__Pseudomonas_E benzenivorans--1:heptad_counter=MCP-40H--3:lbd_counter=:lca_tree=s__Pseudomonas_E benzenivorans:length_avg=155.5:length_max=164.0:length_min=147.0:length_std=12.020815280171307:length_sum=311.0:mismatch_avg=4.0:mismatch_max=5.0:mismatch_min=3.0:mismatch_std=1.4142135623730951:mismatch_sum=8.0:name=N476809:qcovhsp_avg=100.0:qcovhsp_max=100.0:qcovhsp_min=100.0:qcovhsp_std=0.0:qcovhsp_sum=200.0:qend_avg=155.5:qend_max=164.0:qend_min=147.0:qend_std=12.020815280171307:qend_sum=311.0:qstart_avg=1.0:qstart_max=1.0:qstart_min=1.0:qstart_std=0.0:qstart_sum=2.0:ref_name_counter=RS_GCF_013184545.1_protein.faa_NZ_JAAOJA010000002.1_428@PF00015_full_PFAM.312.501--1||RS_GCF_900100495.1_protein.faa_NZ_FNCT01000001.1_5@PF00015_full_PFAM.310.505--1:scovhsp_avg=80.94999999999999:scovhsp_max=84.1:scovhsp_min=77.8:scovhsp_std=4.454772721475248:scovhsp_sum=161.89999999999998:send_avg=170.0:send_max=177.0:send_min=163.0:send_std=9.899494936611665:send_sum=340.0:sstart_avg=15.5:sstart_max=17.0:sstart_min=14.0:sstart_std=2.1213203435596424:sstart_sum=31.0],(312e5f0a-bb00-4f87-adc3-11d641830419_4@MCPsignal.27.159:0.00644563[&&NHX:Sample=rhiztom1:Type=capture:besthit=98.5:bitscore=186.0:capture_class=c__Gammaproteobacteria:capture_domain=d__Bacteria:capture_family=f__Pseudomonadaceae:capture_genus=g__Pseudomonas_E:capture_order=o__Pseudomonadales:capture_phylum=p__Proteobacteria:capture_species=s__Pseudomonas_E benzenivorans:evalue=1.76e-60:gapopen=0.0:heptad=MCP-40H:length=132.0:mismatch=2.0:qcovhsp=100.0:qend=132.0:qstart=1.0:ref_name=RS_GCF_900100495.1_protein.faa_NZ_FNCT01000001.1_5@PF00015_full_PFAM.310.505:scovhsp=67.7:send=177.0:sstart=46.0],17c0fd65-4fe6-4ce8-a1b6-5032c4efc085_4@MCPsignal.5.165:1e-08[&&NHX:Sample=rhiztom1:Type=capture:capture_class=c__Gammaproteobacteria:capture_domain=d__Bacteria:capture_family=f__Pseudomonadaceae:capture_genus=g__Pseudomonas_E:capture_order=o__Pseudomonadales:capture_phylum=p__Proteobacteria:capture_species=s__Pseudomonas_E benzenivorans:heptad=MCP-40H])1:0.120997[&&NHX:Sample_counter=rhiztom1--2:Type_counter=capture--2:besthit_avg=98.5:besthit_max=98.5:besthit_min=98.5:besthit_std=0:besthit_sum=98.5:bitscore_avg=186.0:bitscore_max=186.0:bitscore_min=186.0:bitscore_std=0:bitscore_sum=186.0:capture_class_counter=c__Gammaproteobacteria--2:capture_domain_counter=d__Bacteria--2:capture_family_counter=f__Pseudomonadaceae--2:capture_genus_counter=g__Pseudomonas_E--2:capture_order_counter=o__Pseudomonadales--2:capture_phylum_counter=p__Proteobacteria--2:capture_species_counter=s__Pseudomonas_E benzenivorans--2:evalue_avg=1.76e-60:evalue_max=1.76e-60:evalue_min=1.76e-60:evalue_std=0:evalue_sum=1.76e-60:gapopen_avg=0.0:gapopen_max=0.0:gapopen_min=0.0:gapopen_std=0:gapopen_sum=0.0:gtdb_class_counter=:gtdb_domain_counter=:gtdb_family_counter=:gtdb_genus_counter=:gtdb_order_counter=:gtdb_phylum_counter=:gtdb_species_counter=:heptad_counter=MCP-40H--2:lbd_counter=:length_avg=132.0:length_max=132.0:length_min=132.0:length_std=0:length_sum=132.0:mismatch_avg=2.0:mismatch_max=2.0:mismatch_min=2.0:mismatch_std=0:mismatch_sum=2.0:name=N476812:qcovhsp_avg=100.0:qcovhsp_max=100.0:qcovhsp_min=100.0:qcovhsp_std=0:qcovhsp_sum=100.0:qend_avg=132.0:qend_max=132.0:qend_min=132.0:qend_std=0:qend_sum=132.0:qstart_avg=1.0:qstart_max=1.0:qstart_min=1.0:qstart_std=0:qstart_sum=1.0:ref_name_counter=RS_GCF_900100495.1_protein.faa_NZ_FNCT01000001.1_5@PF00015_full_PFAM.310.505--1:scovhsp_avg=67.7:scovhsp_max=67.7:scovhsp_min=67.7:scovhsp_std=0:scovhsp_sum=67.7:send_avg=177.0:send_max=177.0:send_min=177.0:send_std=0:send_sum=177.0:sstart_avg=46.0:sstart_max=46.0:sstart_min=46.0:sstart_std=0:sstart_sum=46.0])0.888:0.0313064[&&NHX:Sample_counter=rhiztom1--3||rhiztom2--1:Type_counter=GTDB--1||capture--4:besthit_avg=97.76666666666667:besthit_max=98.5:besthit_min=96.6:besthit_std=1.0214368964029747:besthit_sum=293.3:bitscore_avg=226.66666666666666:bitscore_max=250.0:bitscore_min=186.0:bitscore_std=35.3459097114975:bitscore_sum=680.0:capture_class_counter=c__Gammaproteobacteria--4:capture_domain_counter=d__Bacteria--4:capture_family_counter=f__Pseudomonadaceae--4:capture_genus_counter=g__Pseudomonas_E--4:capture_order_counter=o__Pseudomonadales--4:capture_phylum_counter=p__Proteobacteria--4:capture_species_counter=s__Pseudomonas_E benzenivorans--4:evalue_avg=5.866666666666667e-61:evalue_max=1.76e-60:evalue_min=7.26e-86:evalue_std=1.0161364737737415e-60:evalue_sum=1.76e-60:gapopen_avg=0.0:gapopen_max=0.0:gapopen_min=0.0:gapopen_std=0.0:gapopen_sum=0.0:gtdb_class_counter=c__Gammaproteobacteria--1:gtdb_domain_counter=d__Bacteria--1:gtdb_family_counter=f__Pseudomonadaceae--1:gtdb_genus_counter=g__Pseudomonas_E--1:gtdb_order_counter=o__Pseudomonadales--1:gtdb_phylum_counter=p__Proteobacteria--1:gtdb_species_counter=s__Pseudomonas_E benzenivorans--1:heptad_counter=MCP-40H--5:lbd_counter=:lca_tree=s__Pseudomonas_E benzenivorans:length_avg=147.66666666666666:length_max=164.0:length_min=132.0:length_std=16.010413278030438:length_sum=443.0:mismatch_avg=3.3333333333333335:mismatch_max=5.0:mismatch_min=2.0:mismatch_std=1.5275252316519465:mismatch_sum=10.0:name=N476813:qcovhsp_avg=100.0:qcovhsp_max=100.0:qcovhsp_min=100.0:qcovhsp_std=0.0:qcovhsp_sum=300.0:qend_avg=147.66666666666666:qend_max=164.0:qend_min=132.0:qend_std=16.010413278030438:qend_sum=443.0:qstart_avg=1.0:qstart_max=1.0:qstart_min=1.0:qstart_std=0.0:qstart_sum=3.0:ref_name_counter=RS_GCF_013184545.1_protein.faa_NZ_JAAOJA010000002.1_428@PF00015_full_PFAM.312.501--1||RS_GCF_900100495.1_protein.faa_NZ_FNCT01000001.1_5@PF00015_full_PFAM.310.505--2:scovhsp_avg=76.53333333333332:scovhsp_max=84.1:scovhsp_min=67.7:scovhsp_std=8.273048611807697:scovhsp_sum=229.59999999999997:send_avg=172.33333333333334:send_max=177.0:send_min=163.0:send_std=8.082903768654761:send_sum=517.0:sstart_avg=25.666666666666668:sstart_max=46.0:sstart_min=14.0:sstart_std=17.672954855748753:sstart_sum=77.0],((((((4e79c648-9a27-498a-a7af-3d3e4c193c58_6@MCPsignal.48.179:0.0126093[&&NHX:Sample=rhiztom2:Type=capture:besthit=86.8:bitscore=196.0:capture_class=c__Gammaproteobacteria:capture_domain=d__Bacteria:capture_family=f__Pseudomonadaceae:capture_genus=g__Pseudomonas_E:capture_order=o__Pseudomonadales:capture_phylum=p__Proteobacteria:capture_species=s__Pseudomonas_E borbori:evalue=9.87e-64:gapopen=0.0:heptad=MCP-40H:length=129.0:mismatch=17.0:qcovhsp=98.5:qend=131.0:qstart=3.0:ref_name=RS_GCF_900115555.1_protein.faa_NZ_FOWX01000008.1_99@PF00015_full_PFAM.253.501:scovhsp=52.0:send=234.0:sstart=106.0],36167bd5-d62b-4a5d-8cdd-d30cc31ee32c_3@MCPsignal.145.259:0.114451[&&NHX:Sample=rhiztom3:Type=capture:capture_class=c__Gammaproteobacteria:capture_domain=d__Bacteria:capture_family=f__Pseudomonadaceae:capture_genus=g__Pseudomonas_E:capture_order=o__Pseudomonadales:capture_phylum=p__Proteobacteria:capture_species=s__Pseudomonas_E borbori:heptad=MCP-40H])0.659:0.0114196[&&NHX:Sample_counter=rhiztom2--1||rhiztom3--1:Type_counter=capture--2:besthit_avg=86.8:besthit_max=86.8:besthit_min=86.8:besthit_std=0:besthit_sum=86.8:bitscore_avg=196.0:bitscore_max=196.0:bitscore_min=196.0:bitscore_std=0:bitscore_sum=196.0:capture_class_counter=c__Gammaproteobacteria--2:capture_domain_counter=d__Bacteria--2:capture_family_counter=f__Pseudomonadaceae--2:capture_genus_counter=g__Pseudomonas_E--2:capture_order_counter=o__Pseudomonadales--2:capture_phylum_counter=p__Proteobacteria--2:capture_species_counter=s__Pseudomonas_E borbori--2:evalue_avg=9.87e-64:evalue_max=9.87e-64:evalue_min=9.87e-64:evalue_std=0:evalue_sum=9.87e-64:gapopen_avg=0.0:gapopen_max=0.0:gapopen_min=0.0:gapopen_std=0:gapopen_sum=0.0:gtdb_class_counter=:gtdb_domain_counter=:gtdb_family_counter=:gtdb_genus_counter=:gtdb_order_counter=:gtdb_phylum_counter=:gtdb_species_counter=:heptad_counter=MCP-40H--2:lbd_counter=:length_avg=129.0:length_max=129.0:length_min=129.0:length_std=0:length_sum=129.0:mismatch_avg=17.0:mismatch_max=17.0:mismatch_min=17.0:mismatch_std=0:mismatch_sum=17.0:name=N476816:qcovhsp_avg=98.5:qcovhsp_max=98.5:qcovhsp_min=98.5:qcovhsp_std=0:qcovhsp_sum=98.5:qend_avg=131.0:qend_max=131.0:qend_min=131.0:qend_std=0:qend_sum=131.0:qstart_avg=3.0:qstart_max=3.0:qstart_min=3.0:qstart_std=0:qstart_sum=3.0:ref_name_counter=RS_GCF_900115555.1_protein.faa_NZ_FOWX01000008.1_99@PF00015_full_PFAM.253.501--1:scovhsp_avg=52.0:scovhsp_max=52.0:scovhsp_min=52.0:scovhsp_std=0:scovhsp_sum=52.0:send_avg=234.0:send_max=234.0:send_min=234.0:send_std=0:send_sum=234.0:sstart_avg=106.0:sstart_max=106.0:sstart_min=106.0:sstart_std=0:sstart_sum=106.0],cd01ebd7-117c-431b-a8a1-63648ce3f45c_5@MCPsignal.25.157:0.0128886[&&NHX:Sample=rhiztom3:Type=capture:besthit=86.3:bitscore=196.0:capture_class=c__Gammaproteobacteria:capture_domain=d__Bacteria:capture_family=f__Pseudomonadaceae:capture_genus=g__Pseudomonas_E:capture_order=o__Pseudomonadales:capture_phylum=p__Proteobacteria:capture_species=s__Pseudomonas_E borbori:evalue=1.03e-63:gapopen=0.0:heptad=MCP-40H:length=131.0:mismatch=18.0:qcovhsp=99.2:qend=132.0:qstart=2.0:ref_name=RS_GCF_900115555.1_protein.faa_NZ_FOWX01000008.1_99@PF00015_full_PFAM.253.501:scovhsp=52.8:send=234.0:sstart=104.0])0:6e-09[&&NHX:Sample_counter=rhiztom2
```
