## Supplementary material for "Unveiling the hidden biodiversity of microbial chemoreceptor genes in the rare biosphere": MCPsignal_captured_gtdbr207.nw (part 641 of 1806)

```
--1||rhiztom3--2:Type_counter=capture--3:besthit_avg=86.55:besthit_max=86.8:besthit_min=86.3:besthit_std=0.3535533905932738:besthit_sum=173.1:bitscore_avg=196.0:bitscore_max=196.0:bitscore_min=196.0:bitscore_std=0.0:bitscore_sum=392.0:capture_class_counter=c__Gammaproteobacteria--3:capture_domain_counter=d__Bacteria--3:capture_family_counter=f__Pseudomonadaceae--3:capture_genus_counter=g__Pseudomonas_E--3:capture_order_counter=o__Pseudomonadales--3:capture_phylum_counter=p__Proteobacteria--3:capture_species_counter=s__Pseudomonas_E borbori--3:evalue_avg=1.0084999999999999e-63:evalue_max=1.03e-63:evalue_min=9.87e-64:evalue_std=3.0405591591021624e-65:evalue_sum=2.0169999999999999e-63:gapopen_avg=0.0:gapopen_max=0.0:gapopen_min=0.0:gapopen_std=0.0:gapopen_sum=0.0:gtdb_class_counter=:gtdb_domain_counter=:gtdb_family_counter=:gtdb_genus_counter=:gtdb_order_counter=:gtdb_phylum_counter=:gtdb_species_counter=:heptad_counter=MCP-40H--3:lbd_counter=:length_avg=130.0:length_max=131.0:length_min=129.0:length_std=1.4142135623730951:length_sum=260.0:mismatch_avg=17.5:mismatch_max=18.0:mismatch_min=17.0:mismatch_std=0.7071067811865476:mismatch_sum=35.0:name=N476818:qcovhsp_avg=98.85:qcovhsp_max=99.2:qcovhsp_min=98.5:qcovhsp_std=0.4949747468305853:qcovhsp_sum=197.7:qend_avg=131.5:qend_max=132.0:qend_min=131.0:qend_std=0.7071067811865476:qend_sum=263.0:qstart_avg=2.5:qstart_max=3.0:qstart_min=2.0:qstart_std=0.7071067811865476:qstart_sum=5.0:ref_name_counter=RS_GCF_900115555.1_protein.faa_NZ_FOWX01000008.1_99@PF00015_full_PFAM.253.501--2:scovhsp_avg=52.4:scovhsp_max=52.8:scovhsp_min=52.0:scovhsp_std=0.565685424949236:scovhsp_sum=104.8:send_avg=234.0:send_max=234.0:send_min=234.0:send_std=0.0:send_sum=468.0:sstart_avg=105.0:sstart_max=106.0:sstart_min=104.0:sstart_std=1.4142135623730951:sstart_sum=210.0],((a267ea47-2765-4be4-b190-715305beaac0_2@MCPsignal.227.389:0.00491244[&&NHX:Sample=rhiztom2:Type=capture:besthit=88.9:bitscore=251.0:capture_class=c__Gammaproteobacteria:capture_domain=d__Bacteria:capture_family=f__Pseudomonadaceae:capture_genus=g__Pseudomonas_E:capture_order=o__Pseudomonadales:capture_phylum=p__Proteobacteria:capture_species=s__Pseudomonas_E borbori:evalue=6.64e-85:gapopen=1.0:heptad=MCP-40H:length=162.0:mismatch=17.0:qcovhsp=100.0:qend=162.0:qstart=1.0:ref_name=RS_GCF_900115555.1_protein.faa_NZ_FOWX01000008.1_99@PF00015_full_PFAM.253.501:scovhsp=64.9:send=234.0:sstart=74.0],55be2298-2fcc-509d-9142-f22920828dc5_2@MCPsignal.29.191:0.030723[&&NHX:Sample=rhiztom1:Type=capture:besthit=98.1:bitscore=275.0:capture_class=c__Gammaproteobacteria:capture_domain=d__Bacteria:capture_family=f__Pseudomonadaceae:capture_genus=g__Pseudomonas_E:capture_order=o__Pseudomonadales:capture_phylum=p__Proteobacteria:capture_species=s__Pseudomonas_E borbori:evalue=1.75e-94:gapopen=1.0:heptad=MCP-40H:length=162.0:mismatch=2.0:qcovhsp=100.0:qend=162.0:qstart=1.0:ref_name=RS_GCF_900115555.1_protein.faa_NZ_FOWX01000008.1_99@PF00015_full_PFAM.253.501:scovhsp=64.9:send=234.0:sstart=74.0])0:5e-09[&&NHX:Sample_counter=rhiztom1--1||rhiztom2--1:Type_counter=capture--2:besthit_avg=93.5:besthit_max=98.1:besthit_min=88.9:besthit_std=6.505382386916229:besthit_sum=187.0:bitscore_avg=263.0:bitscore_max=275.0:bitscore_min=251.0:bitscore_std=16.97056274847714:bitscore_sum=526.0:capture_class_counter=c__Gammaproteobacteria--2:capture_domain_counter=d__Bacteria--2:capture_family_counter=f__Pseudomonadaceae--2:capture_genus_counter=g__Pseudomonas_E--2:capture_order_counter=o__Pseudomonadales--2:capture_phylum_counter=p__Proteobacteria--2:capture_species_counter=s__Pseudomonas_E borbori--2:evalue_avg=3.3200000008750005e-85:evalue_max=6.64e-85:evalue_min=1.75e-94:evalue_std=4.695189025841239e-85:evalue_sum=6.640000001750001e-85:gapopen_avg=1.0:gapopen_max=1.0:gapopen_min=1.0:gapopen_std=0.0:gapopen_sum=2.0:gtdb_class_counter=:gtdb_domain_counter=:gtdb_family_counter=:gtdb_genus_counter=:gtdb_order_counter=:gtdb_phylum_counter=:gtdb_species_counter=:heptad_counter=MCP-40H--2:lbd_counter=:length_avg=162.0:length_max=162.0:length_min=162.0:length_std=0.0:length_sum=324.0:mismatch_avg=9.5:mismatch_max=17.0:mismatch_min=2.0:mismatch_std=10.606601717798213:mismatch_sum=19.0:name=N476821:qcovhsp_avg=100.0:qcovhsp_max=100.0:qcovhsp_min=100.0:qcovhsp_std=0.0:qcovhsp_sum=200.0:qend_avg=162.0:qend_max=162.0:qend_min=162.0:qend_std=0.0:qend_sum=324.0:qstart_avg=1.0:qstart_max=1.0:qstart_min=1.0:qstart_std=0.0:qstart_sum=2.0:ref_name_counter=RS_GCF_900115555.1_protein.faa_NZ_FOWX01000008.1_99@PF00015_full_PFAM.253.501--2:scovhsp_avg=64.9:scovhsp_max=64.9:scovhsp_min=64.9:scovhsp_std=0.0:scovhsp_sum=129.8:send_avg=234.0:send_max=234.0:send_min=234.0:send_std=0.0:send_sum=468.0:sstart_avg=74.0:sstart_max=74.0:sstart_min=74.0:sstart_std=0.0:sstart_sum=148.0],((2c5a4edd-23f2-42bc-8311-0052e0af8a37_1@MCPsignal.23.180:0.0102551[&&NHX:Sample=rhiztom1:Type=capture:besthit=87.9:bitscore=243.0:capture_class=c__Gammaproteobacteria:capture_domain=d__Bacteria:capture_family=f__Pseudomonadaceae:capture_genus=g__Pseudomonas_E:capture_order=o__Pseudomonadales:capture_phylum=p__Proteobacteria:capture_species=s__Pseudomonas_E borbori:evalue=4.19e-82:gapopen=0.0:heptad=MCP-40H:length=157.0:mismatch=19.0:qcovhsp=100.0:qend=157.0:qstart=1.0:ref_name=RS_GCF_900115555.1_protein.faa_NZ_FOWX01000008.1_99@PF00015_full_PFAM.253.501:scovhsp=63.3:send=234.0:sstart=78.0],a56e46c7-7d0e-4825-bb54-4448b13a87ed_2@MCPsignal.131.293:5e-09[&&NHX:Sample=rhiztom2:Type=capture:besthit=98.8:bitscore=276.0:capture_class=c__Gammaproteobacteria:capture_domain=d__Bacteria:capture_family=f__Pseudomonadaceae:capture_genus=g__Pseudomonas_E:capture_order=o__Pseudomonadales:capture_phylum=p__Proteobacteria:capture_species=s__Pseudomonas_E borbori:evalue=6.11e-95:gapopen=1.0:heptad=MCP-40H:length=162.0:mismatch=1.0:qcovhsp=100.0:qend=162.0:qstart=1.0:ref_name=RS_GCF_900115555.1_protein.faa_NZ_FOWX01000008.1_99@PF00015_full_PFAM.253.501:scovhsp=64.9:send=234.0:sstart=74.0])0:5e-09[&&NHX:Sample_counter=rhiztom1--1||rhiztom2--1:Type_counter=capture--2:besthit_avg=93.35:besthit_max=98.8:besthit_min=87.9:besthit_std=7.707463914933362:besthit_sum=186.7:bitscore_avg=259.5:bitscore_max=276.0:bitscore_min=243.0:bitscore_std=23.33452377915607:bitscore_sum=519.0:capture_class_counter=c__Gammaproteobacteria--2:capture_domain_counter=d__Bacteria--2:capture_family_counter=f__Pseudomonadaceae--2:capture_genus_counter=g__Pseudomonas_E--2:capture_order_counter=o__Pseudomonadales--2:capture_phylum_counter=p__Proteobacteria--2:capture_species_counter=s__Pseudomonas_E borbori--2:evalue_avg=2.0950000000003056e-82:evalue_max=4.19e-82:evalue_min=6.11e-95:evalue_std=2.962777413171202e-82:evalue_sum=4.190000000000611e-82:gapopen_avg=0.5:gapopen_max=1.0:gapopen_min=0.0:gapopen_std=0.7071067811865476:gapopen_sum=1.0:gtdb_class_counter=:gtdb_domain_counter=:gtdb_family_counter=:gtdb_genus_counter=:gtdb_order_counter=:gtdb_phylum_counter=:gtdb_species_counter=:heptad_counter=MCP-40H--2:lbd_counter=:length_avg=159.5:length_max=162.0:length_min=157.0:length_std=3.5355339059327378:length_sum=319.0:mismatch_avg=10.0:mismatch_max=19.0:mismatch_min=1.0:mismatch_std=12.727922061357855:mismatch_sum=20.0:name=N476824:qcovhsp_avg=100.0:qcovhsp_max=100.0:qcovhsp_min=100.0:qcovhsp_std=0.0:qcovhsp_sum=200.0:qend_avg=159.5:qend_max=162.0:qend_min=157.0:qend_std=3.5355339059327378:qend_sum=319.0:qstart_avg=1.0:qstart_max=1.0:qstart_min=1.0:qstart_std=0.0:qstart_sum=2.0:ref_name_counter=RS_GCF_900115555.1_protein.faa_NZ_FOWX01000008.1_99@PF00015_full_PFAM.253.501--2:scovhsp_avg=64.1:scovhsp_max=64.9:scovhsp_min=63.3:scovhsp_std=1.131370849898482:scovhsp_sum=128.2:send_avg=234.0:send_max=234.0:send_min=234.0:send_std=0.0:send_sum=468.0:sstart_avg=76.0:sstart_max=78.0:sstart_min=74.0:sstart_std=2.8284271247461903:sstart_sum=152.0],(((((3a7d23b9-a76f-42b4-8d1f-c093f2f57a75_2@MCPsignal.176.336:0[&&NHX:Sample=rhiztom3:Type=capture:besthit=89.4:bitscore=252.0:capture_class=c__Gammaproteobacteria:capture_domain=d__Bacteria:capture_family=f__Pseudomonadaceae:capture_genus=g__Pseudomonas_E:capture_order=o__Pseudomonadales:capture_phylum=p__Proteobacteria:capture_species=s__Pseudomonas_E borbori:evalue=1.51e-85:gapopen=0.0:heptad=MCP-40H:length=160.0:mismatch=17.0:qcovhsp=100.0:qend=160.0:qstart=1.0:ref_name=RS_GCF_900115555.1_protein.faa_NZ_FOWX01000008.1_99@PF00015_full_PFAM.253.501:scovhsp=64.5:send=234.0:sstart=75.0],d268253c-0653-4a66-8e27-f8ef5c6520a5_1@MCPsignal.347.507:0[&&NHX:Sample=rhiztom3:Type=capture:besthit=89.4:bitscore=252.0:capture_class=c__Gammaproteobacteria:capture_domain=d__Bacteria:capture_family=f__Pseudomonadaceae:capture_genus=g__Pseudomonas_E:capture_order=o__Pseudomonadales:capture_phylum=p__Proteobacteria:capture_species=s__Pseudomonas_E borbori:evalue=1.51e-85:gapopen=0.0:heptad=MCP-40H:length=160.0:mismatch=17.0:qcovhsp=100.0:qend=160.0:qstart=1.0:ref_name=RS_GCF_900115555.1_protein.faa_NZ_FOWX01000008.1_99@PF00015_full_PFAM.253.501:scovhsp=64.5:send=234.0:sstart=75.0]):5e-09[&&NHX:Sample_counter=rhiztom3--2:Type_counter=capture--2:besthit_avg=89.4:besthit_max=89.4:besthit_min=89.4:besthit_std=0.0:besthit_sum=178.8:bitscore_avg=252.0:bitscore_max=252.0:bitscore_min=252.0:bitscore_std=0.0:bitscore_sum=504.0:capture_class_counter=c__Gammaproteobacteria--2:capture_domain_counter=d__Bacteria--2:capture_family_counter=f__Pseudomonadaceae--2:capture_genus_counter=g__Pseudomonas_E--2:capture_order_counter=o__Pseudomonadales--2:capture_phylum_counter=p__Proteobacteria--2:capture_species_counter=s__Pseudomonas_E borbori--2:evalue_avg=1.51e-85:evalue_max=1.51e-85:evalue_min=1.51e-85:evalue_std=0.0:evalue_sum=3.02e-85:gapopen_avg=0.0:gapopen_max=0.0:gapopen_min=0.0:gapopen_std=0.0:gapopen_sum=0.0:gtdb_class_counter=:gtdb_domain_counter=:gtdb_family_counter=:gtdb_genus_counter=:gtdb_order_counter=:gtdb_phylum_counter=:gtdb_species_counter=:heptad_counter=MCP-40H--2:lbd_counter=:length_avg=160.0:length_max=160.0:length_min=160.0:length_std=0.0:length_sum=320.0:mismatch_avg=17.0:mismatch_max=17.0:mismatch_min=17.0:mismatch_std=0.0:mismatch_sum=34.0:name=N476827:qcovhsp_avg=100.0:qcovhsp_max=100.0:qcovhsp_min=100.0:qcovhsp_std=0.0:qcovhsp_sum=200.0:qend_avg=160.0:qend_max=160.0:qend_min=160.0:qend_std=0.0:qend_sum=320.0:qstart_avg=1.0:qstart_max=1.0:qstart_min=1.0:qstart_std=0.0:qstart_sum=2.0:ref_name_counter=RS_GCF_900115555.1_protein.faa_NZ_FOWX01000008.1_99@PF00015_full_PFAM.253.501--2:scovhsp_avg=64.5:scovhsp_max=64.5:scovhsp_min=64.5:scovhsp_std=0.0:scovhsp_sum=129.0:send_avg=234.0:send_max=234.0:send_min=234.0:send_std=0.0:send_sum=468.0:sstart_avg=75.0:sstart_max=75.0:sstart_min=75.0:sstart_std=0.0:sstart_sum=150.0],(837c7c19-7fe1-4488-9f78-d55e660ee27c_5@MCPsignal.219.332:0.0138152[&&NHX:Sample=rhiztom1:Type=capture:capture_class=c__Gammaproteobacteria:capture_domain=d__Bacteria:capture_family=f__Pseudomonadaceae:capture_genus=g__Pseudomonas_E:capture_order=o__Pseudomonadales:capture_phylum=p__Proteobacteria:capture_species=s__Pseudomonas_E sp002112505:heptad=MCP-40H],((((85e0469b-d21c-46a9-8119-241bedbf6c03_2@MCPsignal.33.194:0[&&NHX:Sample=rhiztom1:Type=capture:besthit=89.4:bitscore=254.0:capture_class=c__Gammaproteobacteria:capture_domain=d__Bacteria:capture_family=f__Pseudomonadaceae:capture_genus=g__Pseudomonas_E:capture_order=o__Pseudomonadales:capture_phylum=p__Proteobacteria:capture_species=s__Pseudomonas_E borbori:evalue=1.93e-86:gapopen=0.0:heptad=MCP-40H:length=161.0:mismatch=17.0:qcovhsp=100.0:qend=161.0:qstart=1.0:ref_name=RS_GCF_900115555.1_protein.faa_NZ_FOWX01000008.1_99@PF00015_full_PFAM.253.501:scovhsp=64.9:send=234.0:sstart=74.0],b829cf02-8f33-4137-a3f7-c9504aa32fe0_1@MCPsignal.53.214:0[&&NHX:Sample=rhiztom1:Type=capture:besthit=89.4:bitscore=254.0:capture_class=c__Gammaproteobacteria:capture_domain=d__Bacteria:capture_family=f__Pseudomonadaceae:capture_genus=g__Pseudomonas_E:capture_order=o__Pseudomonadales:capture_phylum=p__Proteobacteria:capture_species=s__Pseudomonas_E borbori:evalue=1.93e-86:gapopen=0.0:heptad=MCP-40H:length=161.0:mismatch=17.0:qcovhsp=100.0:qend=161.0:qstart=1.0:ref_name=RS_GCF_900115555.1_protein.faa_NZ_FOWX01000008.1_99@PF00015_full_PFAM.253.501:scovhsp=64.9:send=234.0:sstart=74.0])0:0[&&NHX:Sample_counter=rhiztom1--2:Type_counter=capture--2:besthit_avg=89.4:besthit_max=89.4:besthit_min=89.4:besthit_std=0.0:besthit_sum=178.8:bitscore_avg=254.0:bitscore_max=254.0:bitscore_min=254.0:bitscore_std=0.0:bitscore_sum=508.0:capture_class_counter=c__Gammaproteobacteria--2:capture_domain_counter=d__Bacteria--2:capture_family_counter=f__Pseudomonadaceae--2:capture_genus_counter=g__Pseudomonas_E--2:capture_order_counter=o__Pseudomonadales--2:capture_phylum_counter=p__Proteobacteria--2:capture_species_counter=s__Pseudomonas_E borbori--2:evalue_avg=1.93e-86:evalue_max=1.93e-86:evalue_min=1.93e-86:evalue_std=0.0:evalue_sum=3.86e-86:gapopen_avg=0.0:gapopen_max=0.0:gapopen_min=0.0:gapopen_std=0.0:gapopen_sum=0.0:gtdb_class_counter=:gtdb_domain_counter=:gtdb_family_counter=:gtdb_genus_counter=:gtdb_order_counter=:gtdb_phylum_counter=:gtdb_species_counter=:heptad_counter=MCP-40H--2:lbd_counter=:length_avg=161.0:length_max=161.0:length_min=161.0:length_std=0.0:length_sum=322.0:mismatch_avg=17.0:mismatch_max=17.0:mismatch_min=17.0:mismatch_std=0.0:mismatch_sum=34.0:name=N476831:qcovhsp_avg=100.0:qcovhsp_max=100.0:qcovhsp_min=100.0:qcovhsp_std=0.0:qcovhsp_sum=200.0:qend_avg=161.0:qend_max=161.0:qend_min=161.0:qend_std=0.0:qend_sum=322.0:qstart_avg=1.0:qstart_max=1.0:qstart_min=1.0:qstart_std=0.0:qstart_sum=2.0:ref_name_counter=RS_GCF_900115555.1_protein.faa_NZ_FOWX01000008.1_99@PF00015_full_PFAM.253.501--2:scovhsp_avg=64.9:scovhsp_max=64.9:scovhsp_min=64.9:scovhsp_std=0.0:scovhsp_sum=129.8:send_avg=234.0:send_max=234.0:send_min=234.0:send_std=0.0:send_sum=468.0:sstart_avg=74.0:sstart_max=74.0:sstart_min=74.0:sstart_std=0.0:sstart_sum=148.0],54c89ff9-3b33-4455-856e-084cabcaa521_1@MCPsignal.161.322:0[&&NHX:Sample=rhiztom2:Type=capture:besthit=89.4:bitscore=254.0:capture_class=c__Gammaproteobacteria:capture_domain=d__Bacteria:capture_family=f__Pseudomonadaceae:capture_genus=g__Pseudomonas_E:capture_order=o__Pseudomonadales:capture_phylum=p__Proteobacteria:capture_species=s__Pseudomonas_E borbori:evalue=1.93e-86:gapopen=0.0:heptad=MCP-40H:length=161.0:mismatch=17.0:qcovhsp=100.0:qend=161.0:qstart=1.0:ref_name=RS_GCF_900115555.1_protein.faa_NZ_FOWX01000008.1_99@PF00015_full_PFAM.253.501:scovhsp=64.9:send=234.0:sstart=74.0])0:0[&&NHX:Sample_counter=rhiztom1--2||rhiztom2--1:Type_counter=capture--3:besthit_avg=89.40000000000002:besthit_max=89.4:besthit_min=89.4:besthit_std=1.7404671430534633e-14:besthit_sum=268.20000000000005:bitscore_avg=254.0:bitscore_max=254.0:bitscore_min=254.0:bitscore_std=0.0:bitscore_sum=762.0:capture_class_counter=c__Gammaproteobacteria--3:capture_domain_counter=d__Bacteria--3:capture_family_counter=f__Pseudomonadaceae--3:capture_genus_counter=g__Pseudomonas_E--3:capture_order_counter=o__Pseudomonadales--3:capture_phylum_counter=p__Proteobacteria--3:capture_species_counter=s__Pseudomonas_E borbori--3:evalue_avg=1.93e-86:evalue_max=1.93e-86:evalue_min=1.93e-86:evalue_std=0.0:evalue_sum=5.790000000000001e-86:gapopen_avg=0.0:gapopen_max=0.0:gapopen_min=0.0:gapopen_std=0.0:gapopen_sum=0.0:gtdb_class_counter=:gtdb_domain_counter=:gtdb_family_counter=:gtdb_genus_counter=:gtdb_order_counter=:gtdb_phylum_counter=:gtdb_species_counter=:heptad_counter=MCP-40H--3:lbd_counter=:length_avg=161.0:length_max=161.0:length_min=161.0:length_std=0.0:length_sum=483.0:mismatch_avg=17.0:mismatch_max=17.0:mismatch_min=17.0:mismatch_std=0.0:mismatch_sum=51.0:name=N476833:qcovhsp_avg=100.0:qcovhsp_max=100.0:qcovhsp_min=100.0:qcovhsp_std=0.0:qcovhsp_sum=300.0:qend_avg=161.0:qend_max=161.0:qend_min=161.0:qend_std=0.0:qend_sum=483.0:qstart_avg=1.0:qstart_max=1.0:qstart_min=1.0:qstart_std=0.0:qstart_sum=3.0:ref_name_counter=RS_GCF_900115555.1_protein.faa_NZ_FOWX01000008.1_99@PF00015_full_PFAM.253.501--3:scovhsp_avg=64.9:scovhsp_max=64.9:scovhsp_min=64.9:scovhsp_std=0.0:scovhsp_sum=194.70000000000002:send_avg=234.0:send_max=234.0:send_min=234.0:send_std=0.0:send_sum=702.0:sstart_avg=74.0:sstart_max=74.0:sstart_min=74.0:sstart_std=0.0:sstart_sum=222.0],2e129cec-be6f-493a-9815-8144933bfd48_1@MCPsignal.52.213:0[&&NHX:Sample=rhiztom3:Type=capture:besthit=89.4:bitscore=254.0:capture_class=c__Gammaproteobacteria:capture_domain=d__Bacteria:capture_family=f__Pseudomonadaceae:capture_genus=g__Pseudomonas_E:capture_order=o__Pseudomonadales:capture_phylum=p__Proteobacteria:capture_species=s__Pseudomonas_E borbori:evalue=1.93e-86:gapopen=0.0:heptad=MCP-40H:length=161.0:mismatch=17.0:qcovhsp=100.0:qend=161.0:qstart=1.0:ref_name=RS_GCF_900115555.1_protein.faa_NZ_FOWX01000008.1_99@PF00015_full_PFAM.253.501:scovhsp=64.9:send=234.0:sstart=74.0]):5e-09[&&NHX:Sample_counter=rhiztom1--2||rhiztom2--1||rhiztom3--1:Type_counter=capture--4:besthit_avg=89.4:besthit_max=89.4:besthit_min=89.4:besthit_std=0.0:besthit_sum=357.6:bitscore_avg=254.0:bitscore_max=254.0:bitscore_min=254.0:bitscore_std=0.0:bitscore_sum=1016.0:capture_class_counter=c__Gammaproteobacteria--4:capture_domain_counter=d__Bacteria--4:capture_family_counter=f__Pseudomonadaceae--4:capture_genus_counter=g__Pseudomonas_E--4:capture_order_counter=o__Pseudomonadales--4:capture_phylum_counter=p__Proteobacteria--4:capture_species_counter=s__Pseudomonas_E borbori--4:evalue_avg=1.93e-86:evalue_max=1.93e-86:evalue_min=1.93e-86:evalue_std=0.0:evalue_sum=7.72e-86:gapopen_avg=0.0:gapopen_max=0.0:gapopen_min=0.0:gapopen_std=0.0:gapopen_sum=0.0:gtdb_class_counter=:gtdb_domain_counter=:gtdb_family_counter=:gtdb_genus_counter=:gtdb_order_counter=:gtdb_phylum_counter=:gtdb_species_counter=:heptad_counter=MCP-40H--4:lbd_counter=:length_avg=161.0:length_max=161.0:length_min=161.0:length_std=0.0:length_sum=644.0:mismatch_avg=17.0:mismatch_max=17.0:mismatch_min=17.0:mismatch_std=0.0:mismatch_sum=68.0:name=N476835:qcovhsp_avg=100.0:qcovhsp_max=100.0:qcovhsp_min=100.0:qcovhsp_std=0.0:qcovhsp_sum=400.0:qend_avg=161.0:qend_max=161.0:qend_min=161.0:qend_std=0.0:qend_sum=644.0:qstart_avg=1.0:qstart_max=1.0:qstart_min=1.0:qstart_std=0.0:qstart_sum=4.0:ref_name_counter=RS_GCF_900115555.1_protein.faa_NZ_FOWX01000008.1_99@PF00015_full_PFAM.253.501--4:scovhsp_avg=64.9:scovhsp_max=64.9:scovhsp_min=64.9:scovhsp_std=0.0:scovhsp_sum=259.6:send_avg=234.0:send_max=234.0:send_min=234.0:send_std=0.0:send_sum=936.0:sstart_avg=74.0:sstart_max=74.0:sstart_min=74.0:sstart_std=0.0:sstart_sum=296.0],((((((50a96813-a0a8-4ec7-b0c2-ff037a118ff3_2@MCPsignal.685.845:0.00490781[&&NHX:Sample=rhiztom2:Type=capture:besthit=94.4:bitscore=269.0:capture_class=c__Gammaproteobacteria:capture_domain=d__Bacteria:capture_family=f__Pseudomonadaceae:capture_genus=g__Pseudomonas_E:capture_order=o__Pseudomonadales:capture_phylum=p__Proteobacteria:capture_species=s__Pseudomonas_E borbori:evalue=4.38e-92:gapopen=0.0:heptad=MCP-40H:length=160.0:mismatch=9.0:qcovhsp=100.0:qend=160.0:qstart=1.0:ref_name=RS_GCF_900115555.1_protein.faa_NZ_FOWX01000008.1_99@PF00015_full_PFAM.253.501:scovhsp=64.5:send=234.0:sstart=75.0],RS_GCF_900115555.1_protein.faa_NZ_FOWX01000008.1_99@PF00015_full_PFAM.253.501:5e-09[&&NHX:Type=GTDB:gtdb_class=c__Gammaproteobacteria:gtdb_domain=d__Bacteria:gtdb_family=f__Pseudomonadaceae:gtdb_genus=g__Pseudomonas_E:gtdb_order=o__Pseudomonadales:gtdb_phylum=p__Proteobacteria:gtdb_species=s__Pseudomonas_E borbori:heptad=MCP-40H:species=d__Bacteria_p__Proteobacteria_c__Gammaproteobacteria_o__Pseudomonadales_f__Pseudomonadaceae_g__Pseudomonas_E_s__Pseudomonas_E borbori])0:5e-09[&&NHX:Sample_counter=rhiztom2--1:Type_counter=GTDB--1||capture--1:besthit_avg=94.4:besthit_max=94.4:besthit_min=94.4:besthit_std=0:besthit_sum=94.4:bitscore_avg=269.0:bitscore_max=269.0:bitscore_min=269.0:bitscore_std=0:bitscore_sum=269.0:capture_class_counter=c__Gammaproteobacteria--1:capture_domain_counter=d__Bacteria--1:capture_family_counter=f__Pseudomonadaceae--1:capture_genus_counter=g__Pseudomonas_E--1:capture_order_counter=o__Pseudomonadales--1:capture_phylum_counter=p__Proteobacteria--1:capture_species_counter=s__Pseudomonas_E borbori--1:evalue_avg=4.38e-92:evalue_max=4.38e-92:evalue_min=4.38e-92:evalue_std=0:evalue_sum=4.38e-92:gapopen_avg=0.0:gapopen_max=0.0:gapopen_min=0.0:gapopen_std=0:gapopen_sum=0.0:gtdb_class_counter=c__Gammaproteobacteria--1:gtdb_domain_counter=d__Bacteria--1:gtdb_family_counter=f__Pseudomonadaceae--1:gtdb_genus_counter=g__Pseudomonas_E--1:gtdb_order_counter=o__Pseudomonadales--1:gtdb_phylum_counter=p__Proteobacteria--1:gtdb_species_counter=s__Pseudomonas_E borbori--1:heptad_counter=MCP-40H--2:lbd_counter=:lca_tree=s__Pseudomonas_E borbori:length_avg=160.0:length_max=160.0:length_min=160.0:length_std=0:length_sum=160.0:mismatch_avg=9.0:mismatch_max=9.0:mismatch_min=9.0:mismatch_std=0:mismatch_sum=9.0:name=N476838:qcovhsp_avg=100.0:qcovhsp_max=100.0:qcovhsp_min=100.0:qcovhsp_std=0:qcovhsp_sum=100.0:qend_avg=160.0:qend_max=160.0:qend_min=160.0:qend_std=0:qend_sum=160.0:qstart_avg=1.0:qstart_max=1.0:qstart_min=1.0:qstart_std=0:qstart_sum=1.0:ref_name_counter=RS_GCF_900115555.1_protein.faa_NZ_FOWX01000008.1_99@PF00015_full_PFAM.253.501--1:scovhsp_avg=64.5:scovhsp_max=64.5:scovhsp_min=64.5:scovhsp_std=0:scovhsp_sum=64.5:send_avg=234.0:send_max=234.0:send_min=234.0:send_std=0:send_sum=234.0:sstart_avg=75.0:sstart_max=75.0:sstart_min=75.0:sstart_std=0:sstart_sum=75.0],(70bff269-ff54-4b74-8b6a-a96794f67443_2@MCPsignal.24.131:5e-09[&&NHX:Sample=rhiztom2:Type=capture:capture_class=c__Gammaproteobacteria:capture_domain=d__Bacteria:capture_family=f__Pseudomonadaceae:capture_genus=g__Pseudomonas_E:capture_order=o__Pseudomonadales:capture_phylum=p__Proteobacteria:capture_species=s__Pseudomonas_E borbori:heptad=MCP-40H],138881eb-0de8-47b0-96f6-9f5e5d32c30a_6@MCPsignal.189.302:5e-09[&&NHX:Sample=rhiztom1:Type=capture:capture_class=c__Gammaproteobacteria:capture_domain=d__Bacteria:capture_family=f__Pseudomonadaceae:capture_genus=g__Pseudomonas_E:capture_order=o__Pseudomonadales:capture_phylum=p__Proteobacteria:capture_species=s__Pseudomonas_E borbori:heptad=MCP-40H])0.682:5e-09[&&NHX:Sample_counter=rhiztom1--1||rhiztom2--1:Type_counter=capture--2:capture_class_counter=c__Gammaproteobacteria--2:capture_domain_counter=d__Bacteria--2:capture_family_counter=f__Pseudomonadaceae--2:capture_genus_counter=g__Pseudomonas_E--2:capture_order_counter=o__Pseudomonadales--2:capture_phylum_counter=p__Proteobacteria--2:capture_species_counter=s__Pseudomonas_E borbori--2:gtdb_class_counter=:gtdb_domain_counter=:gtdb_family_counter=:gtdb_genus_counter=:gtdb_order_counter=:gtdb_phylum_counter=:gtdb_species_counter=:heptad_counter=MCP-40H--2:lbd_counter=:name=N476841:ref_name_counter=])0:5e-09[&&NHX:Sample_counter=rhiztom1--1||rhiztom2--2:Type_counter=GTDB--1||capture--3:besthit_avg=94.4:besthit_max=94.4:besthit_min=94.4:besthit_std=0:besthit_sum=94.4:bitscore_avg=269.0:bitscore_max=269.0:bitscore_min=269.0:bitscore_std=0:bitscore_sum=269.0:capture_class_counter=c__Gammaproteobacteria--3:capture_domain_counter=d__Bacteria--3:capture_family_counter=f__Pseudomonadaceae--3:capture_genus_counter=g__Pseudomonas_E--3:capture_order_counter=o__Pseudomonadales--3:capture_phylum_counter=p__Proteobacteria--3:capture_species_counter=s__Pseudomonas_E borbori--3:evalue_avg=4.38e-92:evalue_max=4.38e-92:evalue_min=4.38e-92:evalue_std=0:evalue_sum=4.38e-92:gapopen_avg=0.0:gapopen_max=0.0:gapopen_min=0.0:gapopen_std=0:gapopen_sum=0.0:gtdb_class_counter=c__Gammaproteobacteria--1:gtdb_domain_counter=d__Bacteria--1:gtdb_family_counter=f__Pseudomonadaceae--1:gtdb_genus_counter=g__Pseudomonas_E--1:gtdb_order_counter=o__Pseudomonadales--1:gtdb_phylum_counter=p__Proteobacteria--1:gtdb_species_counter=s__Pseudomonas_E borbori--1:heptad_counter=MCP-40H--4:lbd_counter=:lca_tree=s__Pseudomonas_E borbori:length_avg=160.0:length_max=160.0:length_min=160.0:length_std=0:length_sum=160.0:mismatch_avg=9.0:mismatch_max=9.0:mismatch_min=9.0:mismatch_std=0:mismatch_sum=9.0:name=N476842:qcovhsp_avg=100.0:qcovhsp_max=100.0:qcovhsp_min=100.0:qcovhsp_std=0:qcovhsp_sum=100.0:qend_avg=160.0:qend_max=160.0:qend_min=160.0:qend_std=0:qend_sum=160.0:qstart_avg=1.0:qstart_max=1.0:qstart_min=1.0:qstart_std=0:qstart_sum=1.0:ref_name_counter=RS_GCF_900115555.1_protein.faa_NZ_FOWX01000008.1_99@PF00015_full_PFAM.253.501--1:scovhsp_avg=64.5:scovhsp_max=64.5:scovhsp_min=64.5:scovhsp_std=0:scovhsp_sum=64.5:send_avg=234.0:send_max=234.0:send_min=234.0:send_std=0:send_sum=234.0:sstart_avg=75.0:sstart_max=75.0:sstart_min=75.0:sstart_std=0:sstart_sum=75.0],(035556a7-b1ca-4611-b688-6e413de5b618_2@MCPsignal.21.115:0.0215576[&&NHX:Sample=rhiztom2:Type=capture:capture_class=c__Gammaproteobacteria:capture_domain=d__Bacteria:capture_family=f__Pseudomonadaceae:capture_genus=g__Pseudomonas_E:capture_order=o__Pseudomonadales:capture_phylum=p__Proteobacteria:capture_species=s__Pseudomonas_E borbori:heptad=MCP-40H],a1f03c7b-5ce0-574d-b0b0-e97e6e67878a_6@MCPsignal.93.254:5e-09[&&NHX:Sample=rhiztom2:Type=capture:besthit=95.0:bitscore=271.0:capture_class=c__Gammaproteobacteria:capture_domain=d__Bacteria:capture_family=f__Pseudomonadaceae:capture_genus=g__Pseudomonas_E:capture_order=o__Pseudomonadales:capture_phylum=p__Proteobacteria:capture_species=s__Pseudomonas_E borbori:evalue=3.93e-93:gapopen=0.0:heptad=MCP-40H:length=161.0:mismatch=8.0:qcovhsp=100.0:qend=161.0:qstart=1.0:ref_name=RS_GCF_900115555.1_protein.faa_NZ_FOWX01000008.1_99@PF00015_full_PFAM.253.501:scovhsp=64.9:send=234.0:sstart=74.0])0:5e-09[&&NHX:Sample_counter=rhiztom2--2:Type_counter=capture--2:besthit_avg=95.0:besthit_max=95.0:besthit_min=95.0:besthit_std=0:besthit_sum=95.0:bitscore_avg=271.0:bitscore_max=271.0:bitscore_min=271.0:bitscore_std=0:bitscore_sum=271.0:capture_class_counter=c__Gammaproteobacteria--2:capture_domain_counter=d__Bacteria--2:capture_family_counter=f__Pseudomonadaceae--2:capture_genus_counter=g__Pseudomonas_E--2:capture_order_counter=o__Pseudomonadales--2:capture_phylum_counter=p__Proteobacteria--2:capture_species_counter=s__Pseudomonas_E borbori--2:evalue_avg=3.93e-93:evalue_max=3.93e-93:evalue_min=3.93e-93:evalue_std=0:evalue_sum=3.93e-93:gapopen_avg=0.0:gapopen_max=0.0:gapopen_min=0.0:gapopen_std=0:gapopen_sum=0.0:gtdb_class_counter=:gtdb_domain_counter=:gtdb_family_counter=:gtdb_genus_counter=:gtdb_order_counter=:gtdb_phylum_counter=:gtdb_species_counter=:heptad_counter=MCP-40H--2:lbd_counter=:length_avg=161.0:length_max=161.0:length_min=161.0:length_std=0:length_sum=161.0:mismatch_avg=8.0:mismatch_max=8.0:mismatch_min=8.0:mismatch_std=0:mismatch_sum=8.0:name=N476845:qcovhsp_avg=100.0:qcovhsp_max=100.0:qcovhsp_min=100.0:qcovhsp_std=0:qcovhsp_sum=100.0:qend_avg=161.0:qend_max=161.0:qend_min=161.0:qend_std=0:qend_sum=161.0:qstart_avg=1.0:qstart_max=1.0:qstart_min=1.0:qstart_std=0:qstart_sum=1.0:ref_name_counter=RS_GCF_900115555.1_protein.faa_NZ_FOWX01000008.1_99@PF00015_full_PFAM.253.501--1:scovhsp_avg=64.9:scovhsp_max=64.9:scovhsp_min=64.9:scovhsp_std=0:scovhsp_sum=64.9:send_avg=234.0:send_max=234.0:send_min=234.0:send_std=0:send_sum=234.0:sstart_avg=74.0:sstart_max=74.0:sstart_min=74.0:sstart_std=0:sstart_sum=74.0])0.925:0.00539044[&&NHX:Sample_counter=rhiztom1--1||rhiztom2--4:Type_counter=GTDB--1||capture--5:besthit_avg=94.7:besthit_max=95.0:besthit_min=94.4:besthit_std=0.42426406871192446:besthit_sum=189.4:bitscore_avg=270.0:bitscore_max=271.0:bitscore_min=269.0:bitscore_std=1.4142135623730951:bitscore_sum=540.0:capture_class_counter=c__Gammaproteobacteria--5:capture_domain_counter=d__Bacteria--5:capture_family_counter=f__Pseudomonadaceae--5:capture_genus_counter=g__Pseudomonas_E--5:capture_order_counter=o__Pseudomonadales--5:capture_phylum_counter=p__Proteobacteria--5:capture_species_counter=s__Pseudomonas_E borbori--5:evalue_avg=2.3865e-92:evalue_max=4.38e-92:evalue_min=3.93e-93:evalue_std=2.819234736590765e-92:evalue_sum=4.773e-92:gapopen_avg=0.0:gapopen_max=0.0:gapopen_min=0.0:gapopen_std=0.0:gapopen_sum=0.0:gtdb_class_counter=c__Gammaproteobacteria--1:gtdb_domain_counter=d__Bacteria--1:gtdb_family_counter=f__Pseudomonadaceae--1:gtdb_genus_counter=g__Pseudomonas_E--1:gtdb_order_counter=o__Pseudomonadales--1:gtdb_phylum_counter=p__Proteobacteria--1:gtdb_species_counter=s__Pseudomonas_E borbori--1:heptad_counter=MCP-40H--6:lbd_counter=:lca_tree=s__Pseudomonas_E borbori:length_avg=160.5:length_max=161.0:length_min=160.0:length_std=0.7071067811865476:length_sum=321.0:mismatch_avg=8.5:mismatch_max=9.0:mismatch_min=8.0:mismatch_std=0.7071067811865476:mismatch_sum=17.0:name=N476846:qcovhsp_avg=100.0:qcovhsp_max=100.0:qcovhsp_min=100.0:qcovhsp_std=0.0:qcovhsp_sum=200.0:qend_avg=160.5:qend_max=161.0:qend_min=160.0:qend_std=0.7071067811865476:qend_sum=321.0:qstart_avg=1.0:qstart_max=1.0:qstart_min=1.0:qstart_std=0.0:qstart_sum=2.0:ref_name_counter=RS_GCF_900115555.1_protein.faa_NZ_FOWX01000008.1_99@PF00015_full_PFAM.253.501--2:scovhsp_avg=64.7:scovhsp_max=64.9:scovhsp_min=64.5:scovhsp_std=0.28284271247462306:scovhsp_sum=129.4:send_avg=234.0:send_max=234.0:send_min=234.0:send_std=0.0:send_sum=468.0:sstart_avg=74.5:sstart_max=75.0:sstart_min=74.0:sstart_std=0.7071067811865476:sstart_sum=149.0],3e3f0409-4eec-4d10-a3a7-0cb7800b1634_4@MCPsignal.87.231:5e-09[&&NHX:Sample=rhiztom3:Type=capture:besthit=99.3:bitscore=253.0:capture_class=c__Gammaproteobacteria:capture_domain=d__Bacteria:capture_family=f__Pseudomonadaceae:capture_genus=g__Pseudomonas_E:capture_order=o__Pseudomonadales:capture_phylum=p__Proteobacteria:capture_species=s__Pseudomonas_E borbori:evalue=2.77e-86:gapopen=0.0:heptad=MCP-40H:length=144.0:mismatch=1.0:qcovhsp=100.0:qend=144.0:qstart=1.0:ref_name=RS_GCF_900115555.1_protein.faa_NZ_FOWX01000008.1_99@PF00015_full_PFAM.253.501:scovhsp=58.1:send=217.0:sstart=74.0])0:5e-09[&&NHX:Sample_counter=rhiztom1--1||rhiztom2--4||rhiztom3--1:Type_counter=GTDB--1||capture--6:besthit_avg=96.23333333333333:besthit_max=99.3:besthit_min=94.4:besthit_std=2.6727015047201426:besthit_sum=288.7:bitscore_avg=264.3333333333333:bitscore_max=271.0:bitscore_min=253.0:bitscore_std=9.865765724632494:bitscore_sum=793.0:capture_class_counter=c__Gammaproteobacteria--6:capture_domain_counter=d__Bacteria--6:capture_family_counter=f__Pseudomonadaceae--6:capture_genus_counter=g__Pseudomonas_E--6:capture_order_counter=o__Pseudomonadales--6:capture_phylum_counter=p__Proteobacteria--6:capture_species_counter=s__Pseudomonas_E borbori--6:evalue_avg=9.233349243333333e-87:evalue_max=2.77e-86:evalue_min=3.93e-93:evalue_std=1.5992588678100884e-86:evalue_sum=2.770004773e-86:gapopen_avg=0.0:gapopen_max=0.0:gapopen_min=0.0:gapopen_std=0.0:gapopen_sum=0.0:gtdb_class_counter=c__Gammaproteobacteria--1:gtdb_domain_counter=d__Bacteria--1:gtdb_family_counter=f__Pseudomonadaceae--1:gtdb_genus_counter=g__Pseudomonas_E--1:gtdb_order_counter=o__Pseudomonadales--1:gtdb_phylum_counter=p__Proteobacteria--1:gtdb_species_counter=s__Pseudomonas_E borbori--1:heptad_counter=MCP-40H--7:lbd_counter=:lca_tree=s__Pseudomonas_E borbori:length_avg=155.0:length_max=161.0:length_min=144.0:length_std=9.539392014169456:length_sum=465.0:mismatch_avg=6.0:mismatch_max=9.0:mismatch_min=1.0:mismatch_std=4.358898943540674:mismatch_sum=18.0:name=N476848:qcovhsp_avg=100.0:qcovhsp_max=100.0:qcovhsp_min=100.0:qcovhsp_std=0.0:qcovhsp_sum=300.0:qend_avg=155.0:qend_max=161.0:qend_min=144.0:qend_std=9.539392014169456:qend_sum=465.0:qstart_avg=1.0:qstart_max=1.0:qstart_min=1.0:qstart_std=0.0:qstart_sum=3.0:ref_name_counter=RS_GCF_900115555.1_protein.faa_NZ_FOWX01000008.1_99@PF00015_full_PFAM.253.501--3:scovhsp_avg=62.5:scovhsp_max=64.9:scovhsp_min=58.1:scovhsp_std=3.8157568056677835:scovhsp_sum=187.5:send_avg=228.33333333333334:send_max=234.0:send_min=217.0:send_std=9.814954576223638:send_sum=685.0:sstart_avg=74.33333333333333:sstart_max=75.0:sstart_min=74.0:sstart_std=0.5773502691896257:sstart_sum=223.0],dc11f0c1-0103-42ed-a326-9d9c4883972f_5@MCPsignal.49.210:0.00488409[&&NHX:Sample=rhiztom1:Type=capture:besthit=88.8:bitscore=252.0:capture_class=c__Gammaproteobacteria:capture_domain=d__Bacteria:capture_family=f__Pseudomonadaceae:capture_genus=g__Pseudomonas_E:capture_order=o__Pseudomonadales:capture_phylum=p__Proteobacteria:capture_species=s__Pseudomonas_E borbori:evalue=1.57e-85:gapopen=0.0:heptad=MCP-40H:length=161.0:mismatch=18.0:qcovhsp=100.0:qend=161.0:qstart=1.0:ref_name=RS_GCF_900115555.1_protein.faa_NZ_FOWX01000008.1_99@PF00015_full_PFAM.253.501:scovhsp=64.9:send=234.0:sstart=74.0])0:5e-09[&&NHX:Sample_counter=rhiztom1--2||rhiztom2--4||rhiztom3--1:Type_counter=GTDB--1||capture--7:besthit_avg=94.375:besthit_max=99.3:besthit_min=88.8:besthit_std=4.309969064080778:besthit_sum=377.5:bitscore_avg=261.25:bitscore_max=271.0:bitscore_min=252.0:bitscore_std=10.1447851956888:bitscore_sum=1045.0:capture_class_counter=c__Gammaproteobacteria--7:capture_domain_counter=d__Bacteria--7:capture_family_counter=f__Pseudomonadaceae--7:capture_genus_counter=g__Pseudomonas_E--7:capture_order_counter=o__Pseudomonadales--7:capture_phylum_counter=p__Proteobacteria--7:capture_species_counter=s__Pseudomonas_E borbori--7:evalue_avg=4.6175011932500005e-86:evalue_max=1.57e-85:evalue_min=3.93e-93:evalue_std=7.502835706614725e-86:evalue_sum=1.8470004773000002e-85:gapopen_avg=0.0:gapopen_max=0.0:gapopen_min=0.0:gapopen_std=0.0:gapopen_sum=0.0:gtdb_class_counter=c__Gammaproteobacteria--1:gtdb_domain_counter=d__Bacteria--1:gtdb_family_counter=f__Pseudomonadaceae--1:gtdb_genus_counter=g__Pseudomonas_E--1:gtdb_order_counter=o__Pseudomonadales--1:gtdb_phylum_counter=p__Proteobacteria--1:gtdb_species_counter=s__Pseudomonas_E borbori--1:heptad_counter=MCP-40H--8:lbd_counter=:lca_tree=s__Pseudomonas_E borbori:length_avg=156.5:length_max=161.0:length_min=144.0:length_std=8.34665601703261:length_sum=626.0:mismatch_avg=9.0:mismatch_max=18.0:mismatch_min=1.0:mismatch_std=6.97614984548545:mismatch_sum=36.0:name=N476850:qcovhsp_avg=100.0:qcovhsp_max=100.0:qcovhsp_min=100.0:qcovhsp_std=0.0:qcovhsp_sum=400.0:qend_avg=156.5:qend_max=161.0:qend_min=144.0:qend_std=8.34665601703261:qend_sum=626.0:qstart_avg=1.0:qstart_max=1.0:qstart_min=1.0:qstart_std=0.0:qstart_sum=4.0:ref_name_counter=RS_GCF_900115555.1_protein.faa_NZ_FOWX01000008.1_99@PF00015_full_PFAM.253.501--4:scovhsp_avg=63.1:scovhsp_max=64.9:scovhsp_min=58.1:scovhsp_std=3.3386624068130453:scovhsp_sum=252.4:send_avg=229.75:send_max=234.0:send_min=217.0:send_std=8.5:send_sum=919.0:sstart_avg=74.25:sstart_max=75.0:sstart_min=74.0:sstart_std=0.5:sstart_sum=297.0],ca398bba-81ee-445b-9da0-e5d851ad7fcc_1@MCPsignal.334.500:5e-09[&&NHX:Sample=rhiztom1:Type=capture:besthit=89.8:bitscore=261.0:capture_class=c__Gammaproteobacteria:capture_domain=d__Bacteria:capture_family=f__Pseudomonadaceae:capture_genus=g__Pseudomonas_E:capture_order=o__Pseudomonadales:capture_phylum=p__Proteobacteria:capture_species=s__Pseudomonas_E borbori:evalue=6.12e-89:gapopen=0.0:heptad=MCP-40H:lbd=PAS_3:length=166.0:mismatch=17.0:qcovhsp=100.0:qend=166.0:qstart=1.0:ref_name=RS_GCF_900115555.1_protein.faa_NZ_FOWX01000008.1_99@PF00015_full_PFAM.253.501:scovhsp=66.9:send=234.0:sstart=69.0])0.327:5e-09[&&NHX:Sample_counter=rhiztom1--3||rhiztom2--4||rhiztom3--1:Type_counter=GTDB--1||capture--8:besthit_avg=93.46000000000001:besthit_max=99.3:besthit_min=88.8:besthit_std=4.256524403782975:besthit_sum=467.3:bitscore_avg=261.2:bitscore_max=271.0:bitscore_min=252.0:bitscore_std=8.786353054595518:bitscore_sum=1306.0:capture_class_counter=c__Gammaproteobacteria--8:capture_domain_counter=d__Bacteria--8:capture_family_counter=f__Pseudomonadaceae--8:capture_genus_counter=g__Pseudomonas_E--8:capture_order_counter=o__Pseudomonadales--8:capture_phylum_counter=p__Proteobacteria--8:capture_species_counter=s__Pseudomonas_E borbori--8:evalue_avg=3.6952249546000005e-86:evalue_max=1.57e-85:evalue_min=3.93e-93:evalue_std=6.817064986651632e-86:evalue_sum=1.8476124773000003e-85:gapopen_avg=0.0:gapopen_max=0.0:gapopen_min=0.0:gapopen_std=0.0:gapopen_sum=0.0:gtdb_class_counter=c__Gammaproteobacteria--1:gtdb_domain_counter=d__Bacteria--1:gtdb_family_counter=f__Pseudomonadaceae--1:gtdb_genus_counter=g__Pseudomonas_E--1:gtdb_order_counter=o__Pseudomonadales--1:gtdb_phylum_counter=p__Proteobacteria--1:gtdb_species_counter=s__Pseudomonas_E borbori--1:heptad_counter=MCP-40H--9:lbd_counter=PAS_3--1:lca_tree=s__Pseudomonas_E borbori:length_avg=158.4:length_max=166.0:length_min=144.0:length_std=8.384509526501834:length_sum=792.0:mismatch_avg=10.6:mismatch_max=18.0:mismatch_min=1.0:mismatch_std=7.021395872616783:mismatch_sum=53.0:name=N476852:qcovhsp_avg=100.0:qcovhsp_max=100.0:qcovhsp_min=100.0:qcovhsp_std=0.0:qcovhsp_sum=500.0:qend_avg=158.4:qend_max=166.0:qend_min=144.0:qend_std=8.384509526501834:qend_sum=792.0:qstart_avg=1.0:qstart_max=1.0:qstart_min=1.0:qstart_std=0.0:qstart_sum=5.0:ref_name_counter=RS_GCF_900115555.1_protein.faa_NZ_FOWX01000008.1_99@PF00015_full_PFAM.253.501--5:scovhsp_avg=63.860000000000014:scovhsp_max=66.9:scovhsp_min=58.1:scovhsp_std=3.353803810600735:scovhsp_sum=319.30000000000007:send_avg=230.6:send_max=234.0:send_min=217.0:send_std=7.602631123499285:send_sum=1153.0:sstart_avg=73.2:sstart_max=75.0:sstart_min=69.0:sstart_std=2.387467277262665:sstart_sum=366.0])0.476:6e-09[&&NHX:Sample_counter=rhiztom1--5||rhiztom2--5||rhiztom3--2:Type_counter=GTDB--1||capture--12:besthit_avg=91.65555555555555:besthit_max=99.3:besthit_min=88.8:besthit_std=3.6929362000686887:besthit_sum=824.9:bitscore_avg=258.0:bitscore_max=271.0:bitscore_min=252.0:bitscore_std=7.280109889280518:bitscore_sum=2322.0:capture_class_counter=c__Gammaproteobacteria--12:capture_domain_counter=d__Bacteria--12:capture_family_counter=f__Pseudomonadaceae--12:capture_genus_counter=g__Pseudomonas_E--12:capture_order_counter=o__Pseudomonadales--12:capture_phylum_counter=p__Proteobacteria--12:capture_species_counter=s__Pseudomonas_E borbori--12:evalue_avg=2.910680530333333e-86:evalue_max=1.57e-85:evalue_min=3.93e-93:evalue_std=4.9093531537701774e-86:evalue_sum=2.6196124773e-85:gapopen_avg=0.0:gapopen_max=0.0:gapopen_min=0.0:gapopen_std=0.0:gapopen_sum=0.0:gtdb_class_counter=c__Gammaproteobacteria--1:gtdb_domain_counter=d__Bacteria--1:gtdb_family_counter=f__Pseudomonadaceae--1:gtdb_genus_counter=g__Pseudomonas_E--1:gtdb_order_counter=o__Pseudomonadales--1:gtdb_phylum_counter=p__Proteobacteria--1:gtdb_species_counter=s__Pseudomonas_E borbori--1:heptad_counter=MCP-40H--13:lbd_counter=PAS_3--1:lca_tree=s__Pseudomonas_E borbori:length_avg=159.55555555555554:length_max=166.0:length_min=144.0:length_std=6.085045421176228:length_sum=1436.0:mismatch_avg=13.444444444444445:mismatch_max=18.0:mismatch_min=1.0:mismatch_std=6.002314368456369:mismatch_sum=121.0:name=N476853:qcovhsp_avg=100.0:qcovhsp_max=100.0:qcovhsp_min=100.0:qcovhsp_std=0.0:qcovhsp_sum=900.0:qend_avg=159.55555555555554:qend_max=166.0:qend_min=144.0:qend_std=6.085045421176228:qend_sum=1436.0:qstart_avg=1.0:qstart_max=1.0:qstart_min=1.0:qstart_std=0.0:qstart_sum=9.0:ref_name_counter=RS_GCF_900115555.1_protein.faa_NZ_FOWX01000008.1_99@PF00015_full_PFAM.253.501--9:scovhsp_avg=64.32222222222222:scovhsp_max=66.9:scovhsp_min=58.1:scovhsp_std=2.4340181684704922:scovhsp_sum=578.9:send_avg=232.11111111111111:send_max=234.0:send_min=217.0:send_std=5.666666666666667:send_sum=2089.0:sstart_avg=73.55555555555556:sstart_max=75.0:sstart_min=69.0:sstart_std=1.740051084818425:sstart_sum=662.0])0:5e-09[&&NHX:Sample_counter=rhiztom1--6||rhiztom2--5||rhiztom3--2:Type_counter=GTDB--1||capture--13:besthit_avg=91.65555555555555:besthit_max=99.3:besthit_min=88.8:besthit_std=3.6929362000686887:besthit_sum=824.9:bitscore_avg=258.0:bitscore_max=271.0:bitscore_min=252.0:bitscore_std=7.280109889280518:bitscore_sum=2322.0:capture_class_counter=c__Gammaproteobacteria--13:capture_domain_counter=d__Bacteria--13:capture_family_counter=f__Pseudomonadaceae--13:capture_genus_counter=g__Pseudomonas_E--13:capture_order_counter=o__Pseudomonadales--13:capture_phylum_counter=p__Proteobacteria--13:capture_species_counter=s__Pseudomonas_E borbori--12||s__Pseudomonas_E sp002112505--1:evalue_avg=2.910680530333333e-86:evalue_max=1.57e-85:evalue_min=3.93e-93:evalue_std=4.9093531537701774e-86:evalue_sum=2.6196124773e-85:gapopen_avg=0.0:gapopen_max=0.0:gapopen_min=0.0:gapopen_std=0.0:gapopen_sum=0.0:gtdb_class_counter=c__Gammaproteobacteria--1:gtdb_domain_counter=d__Bacteria--1:gtdb_family_counter=f__Pseudomonadaceae--1:gtdb_genus_counter=g__Pseudomonas_E--1:gtdb_order_counter=o__Pseudomonadales--1:gtdb_phylum_counter=p__Proteobacteria--1:gtdb_species_counter=s__Pseudomonas_E borbori--1:heptad_counter=MCP-40H--14:lbd_counter=PAS_3--1:lca_tree=s__Pseudomonas_E borbori:length_avg=159.55555555555554:length_max=166.0:length_min=144.0:length_std=6.085045421176228:length_sum=1436.0:mismatch_avg=13.444444444444445:mismatch_max=18.0:mismatch_min=1.0:mismatch_std=6.002314368456369:mismatch_sum=121.0:name=N476854:qcovhsp_avg=100.0:qcovhsp_max=100.0:qcovhsp_min=100.0:qcovhsp_std=0.0:qcovhsp_sum=900.0:qend_avg=159.55555555555554:qend_max=166.0:qend_min=144.0:qend_std=6.085045421176228:qend_sum=1436.0:qstart_avg=1.0:qstart_max=1.0:qstart_min=1.0:qstart_std=0.0:qstart_sum=9.0:ref_name_counter=RS_GCF_900115555.1_protein.faa_NZ_FOWX01000008.1_99@PF00015_full_PFAM.253.501--9:scovhsp_avg=64.32222222222222:scovhsp_max=66.9:scovhsp_min=58.1:scovhsp_std=2.4340181684704922:scovhsp_sum=578.9:send_avg=232.11111111111111:send_max=234.0:send_min=217.0:send_std=5.666666666666667:send_sum=2089.0:sstart_avg=73.55555555555556:sstart_max=75.0:sstart_min=69.0:sstart_std=1.740051084818425:sstart_sum=662.0])0.155:5e-09[&&NHX:Sample_counter=rhiztom1--6||rhiztom2--5||rhiztom3--4:Type_counter=GTDB--1||capture--15:besthit_avg=91.24545454545454:besthit_max=99.3:besthit_min=88.8:besthit_std=3.4267662996952772:besthit_sum=1003.6999999999999:bitscore_avg=256.90909090909093:bitscore_max=271.0:bitscore_min=252.0:bitscore_std=6.949166071616729:bitscore_sum=2826.0:capture_class_counter=c__Gammaproteobacteria--15:capture_domain_counter=d__Bacteria--15:capture_family_counter=f__Pseudomonadaceae--15:capture_genus_counter=g__Pseudomonas_E--15:capture_order_counter=o__Pseudomonadales--15:capture_phylum_counter=p__Proteobacteria--15:capture_species_counter=s__Pseudomonas_E borbori--14||s__Pseudomonas_E sp002112505--1:evalue_avg=5.126920433909092e-86:evalue_max=1.57e-85:evalue_min=3.93e-93:evalue_std=6.602606250280559e-86:evalue_sum=5.639612477300001e-85:gapopen_avg=0.0:gapopen_max=0.0:gapopen_min=0.0:gapopen_std=0.0:gapopen_sum=0.0:gtdb_class_counter=c__Gammaproteobacteria--1:gtdb_domain_counter=d__Bacteria--1:gtdb_family_counter=f__Pseudomonadaceae--1:gtdb_genus_counter=g__Pseudomonas_E--1:gtdb_order_counter=o__Pseudomonadales--1:gtdb_phylum_counter=p__Proteobacteria--1:gtdb_species_counter=s__Pseudomonas_E borbori--1:heptad_counter=MCP-40H--16:lbd_counter=PAS_3--1:lca_tree=s__Pseudomonas_E borbori:length_avg=159.63636363636363:length_max=166.0:length_min=144.0:length_std=5.445598723239296:length_sum=1756.0:mismatch_avg=14.090909090909092:mismatch_max=18.0:mismatch_min=1.0:mismatch_std=5.557959076037632:mismatch_sum=155.0:name=N476855:qcovhsp_avg=100.0:qcovhsp_max=100.0:qcovhsp_min=100.0:qcovhsp_std=0.0:qcovhsp_sum=1100.0:qend_avg=159.63636363636363:qend_max=166.0:qend_min=144.0:qend_std=5.445598723239296:qend_sum=1756.0:qstart_avg=1.0:qstart_max=1.0:qstart_min=1.0:qstart_std=0.0:qstart_sum=11.0:ref_name_counter=RS_GCF_900115555.1_protein.faa_NZ_FOWX01000008.1_99@PF00015_full_PFAM.253.501--11:scovhsp_avg=64.35454545454546:scovhsp_max=66.9:scovhsp_min=58.1:scovhsp_std=2.1782394892957195:scovhsp_sum=707.9:send_avg=232.45454545454547:send_max=234.0:send_min=217.0:send_std=5.125692857821981:send_sum=2557.0:sstart_avg=73.81818181818181:sstart_max=75.0:sstart_min=69.0:sstart_std=1.6624188291872672:sstart_sum=812.0],0d239465-000d-4253-80e8-0fd85580dcdc_2@MCPsignal.408.520:0.0516139[&&NHX:Sample=rhiztom1:Type=capture:capture_class=c__Gammaproteobacteria:capture_domain=d__Bacteria:capture_family=f__Pseudomonadaceae:capture_genus=g__Pseudomonas_E:capture_order=o__Pseudomonadales:capture_phylum=p__Proteobacteria:capture_species=s__Pseudomonas_E borbori:heptad=MCP-40H])0:5e-09[&&NHX:Sample_counter=rhiztom1--7||rhiztom2--5||rhiztom3--4:Type_counter=GTDB--1||capture--16:besthit_avg=91.24545454545454:besthit_max=99.3:besthit_min=88.8:besthit_std=3.4267662996952772:besthit_sum=1003.6999999999999:bitscore_avg=256.90909090909093:bitscore_max=271.0:bitscore_min=252.0:bitscore_std=6.949166071616729:bitscore_sum=2826.0:capture_class_counter=c__Gammaproteobacteria--16:capture_domain_counter=d__Bacteria--16:capture_family_counter=f__Pseudomonadaceae--16:capture_genus_counter=g__Pseudomonas_E--16:capture_order_counter=o__Pseudomonadales--16:capture_phylum_counter=p__Proteobacteria--16:capture_species_counter=s__Pseudomonas_E borbori--15||s__Pseudomonas_E sp002112505--1:evalue_avg=5.126920433909092e-86:evalue_max=1.57e-85:evalue_min=3.93e-93:evalue_std=6.602606250280559e-86:evalue_sum=5.639612477300001e-85:gapopen_avg=0.0:gapopen_max=0.0:gapopen_min=0.0:gapopen_std=0.0:gapopen_sum=0.0:gtdb_class_counter=c__Gammaproteobacteria--1:gtdb_domain_counter=d__Bacteria--1:gtdb_family_counter=f__Pseudomonadaceae--1:gtdb_genus_counter=g__Pseudomonas_E--1:gtdb_order_counter=o__Pseudomonadales--1:gtdb_phylum_counter=p__Proteobacteria--1:gtdb_species_counter=s__Pseudomonas_E borbori--1:heptad_counter=MCP-40H--17:lbd_counter=PAS_3--1:lca_tree=s__Pseudomonas_E borbori:length_avg=159.63636363636363:length_max=166.0:length_min=144.0:length_std=5.445598723239296:length_sum=1756.0:mismatch_avg=14.090909090909092:mismatch_max=18.0:mismatch_min=1.0:mismatch_std=5.557959076037632:mismatch_sum=155.0:name=N476857:qcovhsp_avg=100.0:qcovhsp_max=100.0:qcovhsp_min=100.0:qcovhsp_std=0.0:qcovhsp_sum=1100.0:qend_avg=159.63636363636363:qend_max=166.0:qend_min=144.0:qend_std=5.445598723239296:qend_sum=1756.0:qstart_avg=1.0:qstart_max=1.0:qstart_min=1.0:qstart_std=0.0:qstart_sum=11.0:ref_name_counter=RS_GCF_900115555.1_protein.faa_NZ_FOWX01000008.1_99@PF00015_full_PFAM.253.501--11:scovhsp_avg=64.35454545454546:scovhsp_max=66.9:scovhsp_min=58.1:scovhsp_std=2.1782394892957195:scovhsp_sum=707.9:send_avg=232.45454545454547:send_max=234.0:send_min=217.0:send_std=5.125692857821981:send_sum=2557.0:sstart_avg=73.81818181818181:sstart_max=75.0:sstart_min=69.0:sstart_std=1.6624188291872672:sstart_sum=812.0],(6dbf4103-5905-4921-9eda-7bfb9c1e5efa_1@MCPsignal.167.312:5e-09[&&NHX:Sample=rhiztom2:Type=capture:besthit=88.3:bitscore=225.0:capture_class=c__Gammaproteobacteria:capture_domain=d__Bacteria:capture_family=f__Pseudomonadaceae:capture_genus=g__Pseudomonas_E:capture_order=o__Pseudomonadales:capture_phylum=p__Proteobacteria:capture_species=s__Pseudomonas_E borbori:evalue=3.58e-75:gapopen=0.0:heptad=MCP-40H:length=145.0:mismatch=17.0:qcovhsp=100.0:qend=145.0:qstart=1.0:ref_name=RS_GCF_900115555.1_protein.faa_NZ_FOWX01000008.1_99@PF00015_full_PFAM.253.501:scovhsp=58.5:send=234.0:sstart=90.0],c29be104-7023-4b64-a26d-c90f68c37d49_3@MCPsignal.182.309:5e-09[&&NHX:Sample=rhiztom2:Type=capture:besthit=86.6:bitscore=191.0:capture_class=c__Gammaproteobacteria:capture_domain=d__Bacteria:capture_family=f__Pseudomonadaceae:capture_genus=g__Pseudomonas_E:capture_order=o__Pseudomonadales:capture_phylum=p__Proteobacteria:capture_species=s__Pseudomonas_E borbori:evalue=3.91e-62:gapopen=0.0:heptad=MCP-40H:length=127.0:mismatch=17.0:qcovhsp=100.0:qend=127.0:qstart=1.0:ref_name=RS_GCF_900115555.1_protein.faa_NZ_FOWX01000008.1_99@PF00015_full_PFAM.253.501:scovhsp=51.2:send=234.0:sstart=108.0])0.545:5e-09[&&NHX:Sample_counter=rhiztom2--2:Type_counter=capture--2:besthit_avg=87.44999999999999:besthit_max=88.3:besthit_min=86.6:besthit_std=1.2020815280171329:besthit_sum=174.89999999999998:bitscore_avg=208.0:bitscore_max=225.0:bitscore_min=191.0:bitscore_std=24.041630560342615:bitscore_sum=416.0:capture_class_counter=c__Gammaproteobacteria--2:capture_domain_counter=d__Bacteria--2:capture_family_counter=f__Pseudomonadaceae--2:capture_genus_counter=g__Pseudomonas_E--2:capture_order_counter=o__Pseudomonadales--2:capture_phylum_counter=p__Proteobacteria--2:capture_species_counter=s__Pseudomonas_E borbori--2:evalue_avg=1.955000000000179e-62:evalue_max=3.91e-62:evalue_min=3.58e-75:evalue_std=2.7647875144391474e-62:evalue_sum=3.910000000000358e-62:gapopen_avg=0.0:gapopen_max=0.0:gapopen_min=0.0:gapopen_std=0.0:gapopen_sum=0.0:gtdb_class_counter=:gtdb_domain_counter=:gtdb_family_counter=:gtdb_genus_counter=:gtdb_order_counter=:gtdb_phylum_counter=:gtdb_species_counter=:heptad_counter=MCP-40H--2:lbd_counter=:length_avg=136.0:length_max=145.0:length_min=127.0:length_std=12.727922061357855:length_sum=272.0:mismatch_avg=17.0:mismatch_max=17.0:mismatch_min=17.0:mismatch_std=0.0:mismatch_sum=34.0:name=N476860:qcovhsp_avg=100.0:qcovhsp_max=100.0:qcovhsp_min=100.0:qcovhsp_std=0.0:qcovhsp_sum=200.0:qend_avg=136.0:qend_max=145.0:qend_min=127.0:qend_std=12.727922061357855:qend_sum=272.0:qstart_avg=1.0:qstart_max=1.0:qstart_min=1.0:qstart_std=0.0:qstart_sum=2.0:ref_name_counter=RS_GCF_900115555.1_protein.faa_NZ_FOWX01000008.1_99@PF00015_full_PFAM.253.501--2:scovhsp_avg=54.85:scovhsp_max=58.5:scovhsp_min=51.2:scovhsp_std=5.161879502661795:scovhsp_sum=109.7:send_avg=234.0:send_max=234.0:send_min=234.0:send_std=0.0:send_sum=468.0:sstart_avg=99.0:sstart_max=108.0:sstart_min=90.0:sstart_std=12.727922061357855:sstart_sum=198.0])0.471:5e-09[&&NHX:Sample_counter=rhiztom1--7||rhiztom2--7||rhiztom3--4:Type_counter=GTDB--1||capture--18:besthit_avg=90.66153846153847:besthit_max=99.3:besthit_min=86.6:besthit_std=3.455078016856363:besthit_sum=1178.6000000000001:bitscore_avg=249.3846153846154:bitscore_max=271.0:bitscore_min=191.0:bitscore_std=20.63386561593368:bitscore_sum=3242.0:capture_class_counter=c__Gammaproteobacteria--18:capture_domain_counter=d__Bacteria--18:capture_family_counter=f__Pseudomonadaceae--18:capture_genus_counter=g__Pseudomonas_E--18:capture_order_counter=o__Pseudomonadales--18:capture_phylum_counter=p__Proteobacteria--18:capture_species_counter=s__Pseudomonas_E borbori--17||s__Pseudomonas_E sp002112505--1:evalue_avg=3.007692307692583e-63:evalue_max=3.91e-62:evalue_min=3.93e-93:evalue_std=1.0844388836203146e-62:evalue_sum=3.910000000000358e-62:gapopen_avg=0.0:gapopen_max=0.0:gapopen_min=0.0:gapopen_std=0.0:gapopen_sum=0.0:gtdb_class_counter=c__Gammaproteobacteria--1:gtdb_domain_counter=d__Bacteria--1:gtdb_family_counter=f__Pseudomonadaceae--1:gtdb_genus_counter=g__Pseudomonas_E--1:gtdb_order_counter=o__Pseudomonadales--1:gtdb_phylum_counter=p__Proteobacteria--1:gtdb_species_counter=s__Pseudomonas_E borbori--1:heptad_counter=MCP-40H--19:lbd_counter=PAS_3--1:lca_tree=s__Pseudomonas_E borbori:length_avg=156.0:length_max=166.0:length_min=127.0:length_std=10.816653826391969:length_sum=2028.0:mismatch_avg=14.538461538461538:mismatch_max=18.0:mismatch_min=1.0:mismatch_std=5.189980485117206:mismatch_sum=189.0:name=N476861:qcovhsp_avg=100.0:qcovhsp_max=100.0:qcovhsp_min=100.0:qcovhsp_std=0.0:qcovhsp_sum=1300.0:qend_avg=156.0:qend_max=166.0:qend_min=127.0:qend_std=10.816653826391969:qend_sum=2028.0:qstart_avg=1.0:qstart_max=1.0:qstart_min=1.0:qstart_std=0.0:qstart_sum=13.0:ref_name_counter=RS_GCF_900115555.1_protein.faa_NZ_FOWX01000008.1_99@PF00015_full_PFAM.253.501--13:scovhsp_avg=62.892307692307696:scovhsp_max=66.9:scovhsp_min=51.2:scovhsp_std=4.349034670372561:scovhsp_sum=817.6:send_avg=232.69230769230768:send_max=234.0:send_min=217.0:send_std=4.714951667914447:send_sum=3025.0:sstart_avg=77.6923076923077:sstart_max=108.0:sstart_min=69.0:sstart_std=10.258204971181323:sstart_sum=1010.0],(a18a39a0-214e-45bc-8f09-2bc942602a67_1@MCPsignal.35.196:0.00493693[&&NHX:Sample=rhiztom3:Type=capture:besthit=92.5:bitscore=266.0:capture_class=c__Gammaproteobacteria:capture_domain=d__Bacteria:capture_family=f__Pseudomonadaceae:capture_genus=g__Pseudomonas_E:capture_order=o__Pseudomonadales:capture_phylum=p__Proteobacteria:capture_species=s__Pseudomonas_E borbori:evalue=7.51e-91:gapopen=0.0:heptad=MCP-40H:length=161.0:mismatch=12.0:qcovhsp=100.0:qend=161.0:qstart=1.0:ref_name=RS_GCF_900115555.1_protein.faa_NZ_FOWX01000008.1_99@PF00015_full_PFAM.253.501:scovhsp=64.9:send=234.0:sstart=74.0],(70a3cc7a-527f-49b5-b2f7-4f75902eeb2f_3@MCPsignal.199.352:0.0391089[&&NHX:Sample=rhiztom1:Type=capture:besthit=98.6:bitscore=253.0:capture_class=c__Desulfovibrionia:capture_domain=d__Bacteria:capture_family=f__Desulfovibrionaceae:capture_genus=g__Solidesulfovibrio:capture_order=o__Desulfovibrionales:capture_phylum=p__Desulfobacterota_I:capture_species=s__Solidesulfovibrio aerotolerans:evalue=3.99e-86:gapopen=0.0:heptad=MCP-40H:length=147.0:mismatch=2.0:qcovhsp=96.1:qend=147.0:qstart=1.0:ref_name=RS_GCF_900115555.1_protein.faa_NZ_FOWX01000008.1_99@PF00015_full_PFAM.253.501:scovhsp=59.3:send=220.0:sstart=74.0],6f69ab6a-6ef4-4659-886f-418fd51d36b9_2@MCPsignal.88.217:5e-09[&&NHX:Sample=rhiztom3:Type=capture:besthit=86.8:bitscore=195.0:capture_class=c__Gammaproteobacteria:capture_domain=d__Bacteria:capture_family=f__Pseudomonadaceae:capture_genus=g__Pseudomonas_E:capture_order=o__Pseudomonadales:capture_phylum=p__Proteobacteria:capture_species=s__Pseudomonas_E borbori:evalue=1.83e-63:gapopen=0.0:heptad=MCP-40H:length=129.0:mismatch=17.0:qcovhsp=100.0:qend=129.0:qstart=1.0:ref_name=RS_GCF_900115555.1_protein.faa_NZ_FOWX01000008.1_99@PF00015_full_PFAM.253.501:scovhsp=52.0:send=234.0:sstart=106.0])0:6e-09[&&NHX:Sample_counter=rhiztom1--1||rhiztom3--1:Type_counter=capture--2:besthit_avg=92.69999999999999:besthit_max=98.6:besthit_min=86.8:besthit_std=8.343860018001259:besthit_sum=185.39999999999998:bitscore_avg=224.0:bitscore_max=253.0:bitscore_min=195.0:bitscore_std=41.012193308819754:bitscore_sum=448.0:capture_class_counter=c__Desulfovibrionia--1||c__Gammaproteobacteria--1:capture_domain_counter=d__Bacteria--2:capture_family_counter=f__Desulfovibrionaceae--1||f__Pseudomonadaceae--1:capture_genus_counter=g__Pseudomonas_E--1||g__Solidesulfovibrio--1:capture_order_counter=o__Desulfovibrionales--1||o__Pseudomonadales--1:capture_phylum_counter=p__Desulfobacterota_I--1||p__Proteobacteria--1:capture_species_counter=s__Pseudomonas_E borbori--1||s__Solidesulfovibrio aerotolerans--1:evalue_avg=9.15e-64:evalue_max=1.83e-63:evalue_min=3.99e-86:evalue_std=1.294005409571382e-63:evalue_sum=1.83e-63:gapopen_avg=0.0:gapopen_max=0.0:gapopen_min=0.0:gapopen_std=0.0:gapopen_sum=0.0:gtdb_class_counter=:gtdb_domain_counter=:gtdb_family_counter=:gtdb_genus_counter=:gtdb_order_counter=:gtdb_phylum_counter=:gtdb_species_counter=:heptad_counter=MCP-40H--2:lbd_counter=:length_avg=138.0:length_max=147.0:length_min=129.0:length_std=12.727922061357855:length_sum=276.0:mismatch_avg=9.5:mismatch_max=17.0:mismatch_min=2.0:mismatch_std=10.606601717798213:mismatch_sum=19.0:name=N476865:qcovhsp_avg=98.05:qcovhsp_max=100.0:qcovhsp_min=96.1:qcovhsp_std=2.7577164466275392:qcovhsp_sum=196.1:qend_avg=138.0:qend_max=147.0:qend_min=129.0:qend_std=12.727922061357855:qend_sum=276.0:qstart_avg=1.0:qstart_max=1.0:qstart_min=1.0:qstart_std=0.0:qstart_sum=2.0:ref_name_counter=RS_GCF_900115555.1_protein.faa_NZ_FOWX01000008.1_99@PF00015_full_PFAM.253.501--2:scovhsp_avg=55.65:scovhsp_max=59.3:scovhsp_min=52.0:scovhsp_std=5.161879502661795:scovhsp_sum=111.3:send_avg=227.0:send_max=234.0:send_min=220.0:send_std=9.899494936611665:send_sum=454.0:sstart_avg=90.0:sstart_max=106.0:sstart_min=74.0:sstart_std=22.627416997969522:sstart_sum=180.0])0:5e-09[&&NHX:Sample_counter=rhiztom1--1||rhiztom3--2:Type_counter=capture--3:besthit_avg=92.63333333333333:besthit_max=98.6:besthit_min=86.8:besthit_std=5.901129835322496:besthit_sum=277.9:bitscore_avg=238.0:bitscore_max=266.0:bitscore_min=195.0:bitscore_std=37.8021163428716:bitscore_sum=714.0:capture_class_counter=c__Desulfovibrionia--1||c__Gammaproteobacteria--2:capture_domain_counter=d__Bacteria--3:capture_family_counter=f__Desulfovibrionaceae--1||f__Pseudomonadaceae--2:capture_genus_counter=g__Pseudomonas_E--2||g__Solidesulfovibrio--1:capture_order_counter=o__Desulfovibrionales--1||o__Pseudomonadales--2:capture_phylum_counter=p__Desulfobacterota_I--1||p__Proteobacteria--2:capture_species_counter=s__Pseudomonas_E borbori--2||s__Solidesulfovibrio aerotolerans--1:evalue_avg=6.1e-64:evalue_max=1.83e-63:evalue_min=7.51e-91:evalue_std=1.056550992617015e-63:evalue_sum=1.83e-63:gapopen_avg=0.0:gapopen_max=0.0:gapopen_min=0.0:gapopen_std=0.0:gapopen_sum=0.0:gtdb_class_counter=:gtdb_domain_counter=:gtdb_family_counter=:gtdb_genus_counter=:gtdb_order_counter=:gtdb_phylum_counter=:gtdb_species_counter=:heptad_counter=MCP-40H--3:lbd_counter=:length_avg=145.66666666666666:length_max=161.0:length_min=129.0:length_std=16.041612554021288:length_sum=437.0:mismatch_avg=10.333333333333334:mismatch_max=17.0:mismatch_min=2.0:mismatch_std=7.637626158259733:mismatch_sum=31.0:name=N476866:qcovhsp_avg=98.7:qcovhsp_max=100.0:qcovhsp_min=96.1:qcovhsp_std=2.2516660498395438:qcovhsp_sum=296.1:qend_avg=145.66666666666666:qend_max=161.0:qend_min=129.0:qend_std=16.041612554021288:qend_sum=437.0:qstart_avg=1.0:qstart_max=1.0:qstart_min=1.0:qstart_std=0.0:qstart_sum=3.0:ref_name_counter=RS_GCF_900115555.1_protein.faa_NZ_FOWX01000008.1_99@PF00015_full_PFAM.253.501--3:scovhsp_avg=58.73333333333333:scovhsp_max=64.9:scovhsp_min=52.0:scovhsp_std=6.468642309892654:scovhsp_sum=176.2:send_avg=229.33333333333334:send_max=234.0:send_min=220.0:send_std=8.082903768654761:send_sum=688.0:sstart_avg=84.66666666666667:sstart_max=106.0:sstart_min=74.0:sstart_std=18.475208614068027:sstart_sum=254.0])0.438:5e-09[&&NHX:Sample_counter=rhiztom1--8||rhiztom2--7||rhiztom3--6:Type_counter=GTDB--1||capture--21:besthit_avg=91.03125:besthit_max=99.3:besthit_min=86.6:besthit_std=3.850319250832757:besthit_sum=1456.5:bitscore_avg=247.25:bitscore_max=271.0:bitscore_min=191.0:bitscore_std=23.498936146132234:bitscore_sum=3956.0:capture_class_counter=c__Desulfovibrionia--1||c__Gammaproteobacteria--20:capture_domain_counter=d__Bacteria--21:capture_family_counter=f__Desulfovibrionaceae--1||f__Pseudomonadaceae--20:capture_genus_counter=g__Pseudomonas_E--20||g__Solidesulfovibrio--1:capture_order_counter=o__Desulfovibrionales--1||o__Pseudomonadales--20:capture_phylum_counter=p__Desulfobacterota_I--1||p__Proteobacteria--20:capture_species_counter=s__Pseudomonas_E borbori--19||s__Pseudomonas_E sp002112505--1||s__Solidesulfovibrio aerotolerans--1:evalue_avg=2.5581250000002235e-63:evalue_max=3.91e-62:evalue_min=3.93e-93:evalue_std=9.75518612072567e-63:evalue_sum=4.093000000000358e-62:gapopen_avg=0.0:gapopen_max=0.0:gapopen_min=0.0:gapopen_std=0.0:gapopen_sum=0.0:gtdb_class_counter=c__Gammaproteobacteria--1:gtdb_domain_counter=d__Bacteria--1:gtdb_family_counter=f__Pseudomonadaceae--1:gtdb_genus_counter=g__Pseudomonas_E--1:gtdb_order_counter=o__Pseudomonadales--1:gtdb_phylum_counter=p__Proteobacteria--1:gtdb_species_counter=s__Pseudomonas_E borbori--1:heptad_counter=MCP-40H--22:lbd_counter=PAS_3--1:lca_tree=s__Pseudomonas_E borbori:length_avg=154.0625:length_max=166.0:length_min=127.0:length_std=12.052489369420742:length_sum=2465.0:mismatch_avg=13.75:mismatch_max=18.0:mismatch_min=1.0:mismatch_std=5.674504383644443:mismatch_sum=220.0:name=N476867:qcovhsp_avg=99.75625:qcovhsp_max=100.0:qcovhsp_min=96.1:qcovhsp_std=0.9750000000000014:qcovhsp_sum=1596.1:qend_avg=154.0625:qend_max=166.0:qend_min=127.0:qend_std=12.052489369420742:qend_sum=2465.0:qstart_avg=1.0:qstart_max=1.0:qstart_min=1.0:qstart_std=0.0:qstart_sum=16.0:ref_name_counter=RS_GCF_900115555.1_protein.faa_NZ_FOWX01000008.1_99@PF00015_full_PFAM.253.501--16:scovhsp_avg=62.112500000000004:scovhsp_max=66.9:scovhsp_min=51.2:scovhsp_std=4.849862541007393:scovhsp_sum=993.8000000000001:send_avg=232.0625:send_max=234.0:send_min=217.0:send_std=5.322515069651439:send_sum=3713.0:sstart_avg=79.0:sstart_max=108.0:sstart_min=69.0:sstart_std=11.730302638892145:sstart_sum=1264.0])0:5e-09[&&NHX:Sample_counter=rhiztom1--9||rhiztom2--8||rhiztom3--6:Type_counter=GTDB--1||capture--23:besthit_avg=91.28888888888889:besthit_max=99.3:besthit_min=86.6:besthit_std=4.139748342577031:besthit_sum=1643.2:bitscore_avg=248.61111111111111:bitscore_max=276.0:bitscore_min=191.0:bitscore_std=23.129148629810594:bitscore_sum=4475.0:capture_class_counter=c__Desulfovibrionia--1||c__Gammaproteobacteria--22:capture_domain_counter=d__Bacteria--23:capture_family_counter=f__Desulfovibrionaceae--1||f__Pseudomonadaceae--22:capture_genus_counter=g__Pseudomonas_E--22||g__Solidesulfovibrio--1:capture_order_counter=o__Desulfovibrionales--1||o__Pseudomonadales--22:capture_phylum_counter=p__Desulfobacterota_I--1||p__Proteobacteria--22:capture_species_counter=s__Pseudomonas_E borbori--21||s__Pseudomonas_E sp002112505--1||s__Solidesulfovibrio aerotolerans--1:evalue_avg=2.273888888889088e-63:evalue_max=3.91e-62:evalue_min=6.11e-95:evalue_std=9.20066694442426e-63:evalue_sum=4.0930000000003585e-62:gapopen_avg=0.05555555555555555:gapopen_max=1.0:gapopen_min=0.0:gapopen_std=0.23570226039551584:gapopen_sum=1.0:gtdb_class_counter=c__Gammaproteobacteria--1:gtdb_domain_counter=d__Bacteria--1:gtdb_family_counter=f__Pseudomonadaceae--1:gtdb_genus_counter=g__Pseudomonas_E--1:gtdb_order_counter=o__Pseudomonadales--1:gtdb_phylum_counter=p__Proteobacteria--1:gtdb_species_counter=s__Pseudomonas_E borbori--1:heptad_counter=MCP-40H--24:lbd_counter=PAS_3--1:lca_tree=s__Pseudomonas_E borbori:length_avg=154.66666666666666:length_max=166.0:length_min=127.0:length_std=11.489125293076057:length_sum=2784.0:mismatch_avg=13.333333333333334:mismatch_max=19.0:mismatch_min=1.0:mismatch_std=6.277878997390946:mismatch_sum=240.0:name=N476868:qcovhsp_avg=99.78333333333333:qcovhsp_max=100.0:qcovhsp_min=96.1:qcovhsp_std=0.9192388155425132:qcovhsp_sum=1796.1:qend_avg=154.66666666666666:qend_max=166.0:qend_min=127.0:qend_std=11.489125293076057:qend_sum=2784.0:qstart_avg=1.0:qstart_max=1.0:qstart_min=1.0:qstart_std=0.0:qstart_sum=18.0:ref_name_counter=RS_GCF_900115555.1_protein.faa_NZ_FOWX01000008.1_99@PF00015_full_PFAM.253.501--18:scovhsp_avg=62.33333333333334:scovhsp_max=66.9:scovhsp_min=51.2:scovhsp_std=4.60894271402634:scovhsp_sum=1122.0000000000002:send_avg=232.27777777777777:send_max=234.0:send_min=217.0:send_std=5.038738819276991:send_sum=4181.0:sstart_avg=78.66666666666667:sstart_max=108.0:sstart_min=69.0:sstart_std=11.082577742193585:sstart_sum=1416.0])0.421:5e-09[&&NHX:Sample_counter=rhiztom1--10||rhiztom2--9||rhiztom3--6:Type_counter=GTDB--1||capture--25:besthit_avg=91.51000000000002:besthit_max=99.3:besthit_min=86.6:besthit_std=4.245480569165036:besthit_sum=1830.2000000000003:bitscore_avg=250.05:bitscore_max=276.0:bitscore_min=191.0:bitscore_std=22.658738293484735:bitscore_sum=5001.0:capture_class_counter=c__Desulfovibrionia--1||c__Gammaproteobacteria--24:capture_domain_counter=d__Bacteria--25:capture_family_counter=f__Desulfovibrionaceae--1||f__Pseudomonadaceae--24:capture_genus_counter=g__Pseudomonas_E--24||g__Solidesulfovibrio--1:capture_order_counter=o__Desulfovibrionales--1||o__Pseudomonadales--24:capture_phylum_counter=p__Desulfobacterota_I--1||p__Proteobacteria--24:capture_species_counter=s__Pseudomonas_E borbori--23||s__Pseudomonas_E sp002112505--1||s__Solidesulfovibrio aerotolerans--1:evalue_avg=2.0465000000001792e-63:evalue_max=3.91e-62:evalue_min=6.11e-95:evalue_std=8.731056652155976e-63:evalue_sum=4.0930000000003585e-62:gapopen_avg=0.15:gapopen_max=1.0:gapopen_min=0.0:gapopen_std=0.36634754853252327:gapopen_sum=3.0:gtdb_class_counter=c__Gammaproteobacteria--1:gtdb_domain_counter=d__Bacteria--1:gtdb_family_counter=f__Pseudomonadaceae--1:gtdb_genus_counter=g__Pseudomonas_E--1:gtdb_order_counter=o__Pseudomonadales--1:gtdb_phylum_counter=p__Proteobacteria--1:gtdb_species_counter=s__Pseudomonas_E borbori--1:heptad_counter=MCP-40H--26:lbd_counter=PAS_3--1:lca_tree=s__Pseudomonas_E borbori:length_avg=155.4:length_max=166.0:length_min=127.0:length_std=11.099549540409289:length_sum=3108.0:mismatch_avg=12.95:mismatch_max=19.0:mismatch_min=1.0:mismatch_std=6.525052933844575:mismatch_sum=259.0:name=N476869:qcovhsp_avg=99.80499999999999:qcovhsp_max=100.0:qcovhsp_min=96.1:qcovhsp_std=0.8720665112249192:qcovhsp_sum=1996.1:qend_avg=155.4:qend_max=166.0:qend_min=127.0:qend_std=11.099549540409289:qend_sum=3108.0:qstart_avg=1.0:qstart_max=1.0:qstart_min=1.0:qstart_std=0.0:qstart_sum=20.0:ref_name_counter=RS_GCF_900115555.1_protein.faa_NZ_FOWX01000008.1_99@PF00015_full_PFAM.253.501--20:scovhsp_avg=62.59000000000002:scovhsp_max=66.9:scovhsp_min=51.2:scovhsp_std=4.430623099816954:scovhsp_sum=1251.8000000000004:send_avg=232.45:send_max=234.0:send_min=217.0:send_std=4.795557154393285:send_sum=4649.0:sstart_avg=78.2:sstart_max=108.0:sstart_min=69.0:sstart_std=10.581015770560127:sstart_sum=1564.0])0:5e-09[&&NHX:Sample_counter=rhiztom1--10||rhiztom2--10||rhiztom3--8:Type_counter=GTDB--1||capture--28:besthit_avg=91.05909090909093:besthit_max=99.3:besthit_min=86.3:besthit_std=4.29458785548565:besthit_sum=2003.3000000000004:bitscore_avg=245.13636363636363:bitscore_max=276.0:bitscore_min=191.0:bitscore_std=26.785382393326213:bitscore_sum=5393.0:capture_class_counter=c__Desulfovibrionia--1||c__Gammaproteobacteria--27:capture_domain_counter=d__Bacteria--28:capture_family_counter=f__Desulfovibrionaceae--1||f__Pseudomonadaceae--27:capture_genus_counter=g__Pseudomonas_E--27||g__Solidesulfovibrio--1:capture_order_counter=o__Desulfovibrionales--1||o__Pseudomonadales--27:capture_phylum_counter=p__Desulfobacterota_I--1||p__Proteobacteria--27:capture_species_counter=s__Pseudomonas_E borbori--26||s__Pseudomonas_E sp002112505--1||s__Solidesulfovibrio aerotolerans--1:evalue_avg=1.9521363636365263e-63:evalue_max=3.91e-62:evalue_min=6.11e-95:evalue_std=8.310508461296499e-63:evalue_sum=4.294700000000358e-62:gapopen_avg=0.13636363636363635:gapopen_max=1.0:gapopen_min=0.0:gapopen_std=0.3512500866571044:gapopen_sum=3.0:gtdb_class_counter=c__Gammaproteobacteria--1:gtdb_domain_counter=d__Bacteria--1:gtdb_family_counter=f__Pseudomonadaceae--1:gtdb_genus_counter=g__Pseudomonas_E--1:gtdb_order_counter=o__Pseudomonadales--1:gtdb_phylum_counter=p__Proteobacteria--1:gtdb_species_counter=s__Pseudomonas_E borbori--1:heptad_counter=MCP-40H--29:lbd_counter=PAS_3--1:lca_tree=s__Pseudomonas_E borbori:length_avg=153.0909090909091:length_max=166.0:length_min=127.0:length_std=12.939084721104251:length_sum=3368.0:mismatch_avg=13.363636363636363:mismatch_max=19.0:mismatch_min=1.0:mismatch_std=6.351193772643246:mismatch_sum=294.0:name=N476870:qcovhsp_avg=99.71818181818183:qcovhsp_max=100.0:qcovhsp_min=96.1:qcovhsp_std=0.8824405355044048:qcovhsp_sum=2193.8:qend_avg=153.22727272727272:qend_max=166.0:qend_min=127.0:qend_std=12.686445027898376:qend_sum=3371.0:qstart_avg=1.1363636363636365:qstart_max=3.0:qstart_min=1.0:qstart_std=0.46756252909607565:qstart_sum=25.0:ref_name_counter=RS_GCF_900115555.1_protein.faa_NZ_FOWX01000008.1_99@PF00015_full_PFAM.253.501--22:scovhsp_avg=61.66363636363638:scovhsp_max=66.9:scovhsp_min=51.2:scovhsp_std=5.1736093557818785:scovhsp_sum=1356.6000000000004:send_avg=232.5909090909091:send_max=234.0:send_min=217.0:send_std=4.584228562708399:send_sum=5117.0:sstart_avg=80.63636363636364:sstart_max=108.0:sstart_min=69.0:sstart_std=12.7896738651053:sstart_sum=1774.0],8f550be3-2afc-4a88-9be6-327bae7d2ec0_4@MCPsignal.37.117:5e-09[&&NHX:Sample=rhizpot3:Type=capture:capture_class=c__Gammaproteobacteria:capture_domain=d__Bacteria:capture_family=f__Pseudomonadaceae:capture_genus=g__Pseudomonas_E:capture_order=o__Pseudomonadales:capture_phylum=p__Proteobacteria:capture_species=s__Pseudomonas_E borbori:heptad=MCP-40H])0.904:0.0161537[&&NHX:Sample_counter=rhizpot3--1||rhiztom1--10||rhiztom2--10||rhiztom3--8:Type_counter=GTDB--1||capture--29:besthit_avg=91.05909090909093:besthit_max=99.3:besthit_min=86.3:besthit_std=4.29458785548565:besthit_sum=2003.3000000000004:bitscore_avg=245.13636363636363:bitscore_max=276.0:bitscore_min=191.0:bitscore_std=26.785382393326213:bitscore_sum=5393.0:capture_class_counter=c__Desulfovibrionia--1||c__Gammaproteobacteria--28:capture_domain_counter=d__Bacteria--29:capture_family_counter=f__Desulfovibrionaceae--1||f__Pseudomonadaceae--28:capture_genus_counter=g__Pseudomonas_E--28||g__Solidesulfovibrio--1:capture_order_counter=o__Desulfovibrionales--1||o__Pseudomonadales--28:capture_phylum_counter=p__Desulfobacterota_I--1||p__Proteobacteria--28:capture_species_counter=s__Pseudomonas_E borbori--27||s__Pseudomonas_E sp002112505--1||s__Solidesulfovibrio aerotolerans--1:evalue_avg=1.9521363636365263e-63:evalue_max=3.91e-62:evalue_min=6.11e-95:evalue_std=8.310508461296499e-63:evalue_sum=4.294700000000358e-62:gapopen_avg=0.13636363636363635:gapopen_max=1.0:gapopen_min=0.0:gapopen_std=0.3512500866571044:gapopen_sum=3.0:gtdb_class_counter=c__Gammaproteobacteria--1:gtdb_domain_counter=d__Bacteria--1:gtdb_family_counter=f__Pseudomonadaceae--1:gtdb_genus_counter=g__Pseudomonas_E--1:gtdb_order_counter=o__Pseudomonadales--1:gtdb_phylum_counter=p__Proteobacteria--1:gtdb_species_counter=s__Pseudomonas_E borbori--1:heptad_counter=MCP-40H--30:lbd_counter=PAS_3--1:lca_tree=s__Pseudomonas_E borbori:length_avg=153.0909090909091:length_max=166.0:length_min=127.0:length_std=12.939084721104251:length_sum=3368.0:mismatch_avg=13.363636363636363:mismatch_max=19.0:mismatch_min=1.0:mismatch_std=6.351193772643246:mismatch_sum=294.0:name=N476872:qcovhsp_avg=99.71818181818183:qcovhsp_max=100.0:qcovhsp_min=96.1:qcovhsp_std=0.8824405355044048:qcovhsp_sum=2193.8:qend_avg=153.22727272727272:qend_max=166.0:qend_min=127.0:qend_std=12.686445027898376:qend_sum=3371.0:qstart_avg=1.1363636363636365:qstart_max=3.0:qstart_min=1.0:qstart_std=0.46756252909607565:qstart_sum=25.0:ref_name_counter=RS_GCF_900115555.1_protein.faa_NZ_FOWX01000008.1_99@PF00015_full_PFAM.253.501--22:scovhsp_avg=61.66363636363638:scovhsp_max=66.9:scovhsp_min=51.2:scovhsp_std=5.1736093557818785:scovhsp_sum=1356.6000000000004:send_avg=232.5909090909091:send_max=234.0:send_min=217.0:send_std=4.584228562708399:send_sum=5117.0:sstart_avg=80.63636363636364:sstart_max=108.0:sstart_min=69.0:sstart_std=12.7896738651053:sstart_sum=1774.0],RS_GCF_013184545.1_protein.faa_NZ_JAAOJA010000002.1_428@PF00015_full_PFAM.312.501:0.00468568[&&NHX:Type=GTDB:gtdb_class=c__Gammaproteobacteria:gtdb_domain=d__Bacteria:gtdb_family=f__Pseudomonadaceae:gtdb_genus=g__Pseudomonas_E:gtdb_order=o__Pseudomonadales:gtdb_phylum=p__Proteobacteria:gtdb_species=s__Pseudomonas_E sp013184545:heptad=MCP-40H:species=d__Bacteria_p__Proteobacteria_c__Gammaproteobacteria_o__Pseudomonadales_f__Pseudomonadaceae_g__Pseudomonas_E_s__Pseudomonas_E sp013184545])0.882:0.0149011[&&NHX:Sample_counter=rhizpot3--1||rhiztom1--10||rhiztom2--10||rhiztom3--8:Type_counter=GTDB--2||capture--29:besthit_avg=91.05909090909093:besthit_max=99.3:besthit_min=86.3:besthit_std=4.29458785548565:besthit_sum=2003.3000000000004:bitscore_avg=245.13636363636363:bitscore_max=276.0:bitscore_min=191.0:bitscore_std=26.785382393326213:bitscore_sum=5393.0:capture_class_counter=c__Desulfovibrionia--1||c__Gammaproteobacteria--28:capture_domain_counter=d__Bacteria--29:capture_family_counter=f__Desulfovibrionaceae--1||f__Pseudomonadaceae--28:capture_genus_counter=g__Pseudomonas_E--28||g__Solidesulfovibrio--1:capture_order_counter=o__Desulfovibrionales--1||o__Pseudomonadales--28:capture_phylum_counter=p__Desulfobacterota_I--1||p__Proteobacteria--28:capture_species_counter=s__Pseudomonas_E borbori--27||s__Pseudomonas_E sp002112505--1||s__Solidesulfovibrio aerotolerans--1:evalue_avg=1.9521363636365263e-63:evalue_max=3.91e-62:evalue_min=6.11e-95:evalue_std=8.310508461296499e-63:evalue_sum=4.294700000000358e-62:gapopen_avg=0.13636363636363635:gapopen_max=1.0:gapopen_min=0.0:gapopen_std=0.3512500866571044:gapopen_sum=3.0:gtdb_class_counter=c__Gammaproteobacteria--2:gtdb_domain_counter=d__Bacteria--2:gtdb_family_counter=f__Pseudomonadaceae--2:gtdb_genus_counter=g__Pseudomonas_E--2:gtdb_order_counter=o__Pseudomonadales--2:gtdb_phylum_counter=p__Proteobacteria--2:gtdb_species_counter=s__Pseudomonas_E borbori--1||s__Pseudomonas_E sp013184545--1:heptad_counter=MCP-40H--31:lbd_counter=PAS_3--1:lca_tree=g__Pseudomonas_E:length_avg=153.0909090909091:length_max=166.0:length_min=127.0:length_std=12.939084721104251:length_sum=3368.0:mismatch_avg=13.363636363636363:mismatch_max=19.0:mismatch_min=1.0:mismatch_std=6.351193772643246:mismatch_sum=294.0:name=N476874:qcovhsp_avg=99.71818181818183:qcovhsp_max=100.0:qcovhsp_min=96.1:qcovhsp_std=0.8824405355044048:qcovhsp_sum=2193.8:qend_avg=153.22727272727272:qend_max=166.0:qend_min=127.0:qend_std=12.686445027898376:qend_sum=3371.0:qstart_avg=1.1363636363636365:qstart_max=3.0:qstart_min=1.0:qstart_std=0.46756252909607565:qstart_sum=25.0:ref_name_counter=RS_GCF_900115555.1_protein.faa_NZ_FOWX01000008.1_99@PF00015_full_PFAM.253.501--22:scovhsp_avg=61.66363636363638:scovhsp_max=66.9:scovhsp_min=51.2:scovhsp_std=5.1736093557818785:scovhsp_sum=1356.6000000000004:send_avg=232.5909090909091:send_max=234.0:send_min=217.0:send_std=4.584228562708399:send_sum=5117.0:sstart_avg=80.63636363636364:sstart_max=108.0:sstart_min=69.0:sstart_std=12.7896738651053:sstart_sum=1774.0],RS_GCF_002025205.1_protein.faa_NZ_CP019947.1_1894@PF00015_full_PFAM.310.505:0.00771618[&&NHX:Type=GTDB:gtdb_class=c__Gammaproteobacteria:gtdb_domain=d__Bacteria:gtdb_family=f__Pseudomonadaceae:gtdb_genus=g__Pseudomonas_E:gtdb_order=o__Pseudomonadales:gtdb_phylum=p__Proteobacteria:gtdb_species=s__Pseudomonas_E sp002025205:heptad=MCP-40H:species=d__Bacteria_p__Proteobacteria_c__Gammaproteobacteria_o__Pseudomonadales_f__Pseudomonadaceae_g__Pseudomonas_E_s__Pseudomonas_E sp002025205])0.939:0.0225381[&&NHX:Sample_counter=rhizpot3--1||rhiztom1--10||rhiztom2--10||rhiztom3--8:Type_counter=GTDB--3||capture--29:besthit_avg=91.05909090909093:besthit_max=99.3:besthit_min=86.3:besthit_std=4.29458785548565:besthit_sum=2003.3000000000004:bitscore_avg=245.13636363636363:bitscore_max=276.0:bitscore_min=191.0:bitscore_std=26.785382393326213:bitscore_sum=5393.0:capture_class_counter=c__Desulfovibrionia--1||c__Gammaproteobacteria--28:capture_domain_counter=d__Bacteria--29:capture_family_counter=f__Desulfovibrionaceae--1||f__Pseudomonadaceae--28:capture_genus_counter=g__Pseudomonas_E--28||g__Solidesulfovibrio--1:capture_order_counter=o__Desulfovibrionales--1||o__Pseudomonadales--28:capture_phylum_counter=p__Desulfobacterota_I--1||p__Proteobacteria--28:capture_species_counter=s__Pseudomonas_E borbori--27||s__Pseudomonas_E sp002112505--1||s__Solidesulfovibrio aerotolerans--1:evalue_avg=1.9521363636365263e-63:evalue_max=3.91e-62:evalue_min=6.11e-95:evalue_std=8.310508461296499e-63:evalue_sum=4.294700000000358e-62:gapopen_avg=0.13636363636363635:gapopen_max=1.0:gapopen_min=0.0:gapopen_std=0.3512500866571044:gapopen_sum=3.0:gtdb_class_counter=c__Gammaproteobacteria--3:gtdb_domain_counter=d__Bacteria--3:gtdb_family_counter=f__Pseudomonadaceae--3:gtdb_genus_counter=g__Pseudomonas_E--3:gtdb_order_counter=o__Pseudomonadales--3:gtdb_phylum_counter=p__Proteobacteria--3:gtdb_species_counter=s__Pseudomonas_E borbori--1||s__Pseudomonas_E sp002025205--1||s__Pseudomonas_E sp013184545--1:heptad_counter=MCP-40H--32:lbd_counter=PAS_3--1:lca_tree=g__Pseudomonas_E:length_avg=153.0909090909091:length_max=166.0:length_min=127.0:length_std=12.939084721104251:length_sum=3368.0:mismatch_avg=13.363636363636363:mismatch_max=19.0:mismatch_min=1.0:mismatch_std=6.351193772643246:mismatch_sum=294.0:name=N476876:qcovhsp_avg=99.71818181818183:qcovhsp_max=100.0:qcovhsp_min=96.1:qcovhsp_std=0.8824405355044048:qcovhsp_sum=2193.8:qend_avg=153.22727272727272:qend_max=166.0:qend_min=127.0:qend_std=12.686445027898376:qend_sum=3371.0:qstart_avg=1.1363636363636365:qstart_max=3.0:qstart_min=1.0:qstart_std=0.46756252909607565:qstart_sum=25.0:ref_name_counter=RS_GCF_900115555.1_protein.faa_NZ_FOWX01000008.1_99@PF00015_full_PFAM.253.501--22:scovhsp_avg=61.66363636363638:scovhsp_max=66.9:scovhsp_min=51.2:scovhsp_std=5.1736093557818785:scovhsp_sum=1356.6000000000004:send_avg=232.5909090909091:send_max=234.0:send_min=217.0:send_std=4.584228562708399:send_sum=5117.0:sstart_avg=80.63636363636364:sstart_max=108.0:sstart_min=69.0:sstart_std=12.7896738651053:sstart_sum=1774.0])0.928:0.0207102[&&NHX:Sample_counter=rhizpot3--1||rhiztom1--13||rhiztom2--11||rhiztom3--8:Type_counter=GTDB--4||capture--33:besthit_avg=91.86399999999999:besthit_max=99.3:besthit_min=86.3:besthit_std=4.601528731483338:besthit_sum=2296.6:bitscore_avg=242.92:bitscore_max=276.0:bitscore_min=186.0:bitscore_std=27.738240751713146:bitscore_sum=6073.0:capture_class_counter=c__Desulfovibrionia--1||c__Gammaproteobacteria--32:capture_domain_counter=d__Bacteria--33:capture_family_counter=f__Desulfovibrionaceae--1||f__Pseudomonadaceae--32:capture_genus_counter=g__Pseudomonas_E--32||g__Solidesulfovibrio--1:capture_order_counter=o__Desulfovibrionales--1||o__Pseudomonadales--32:capture_phylum_counter=p__Desulfobacterota_I--1||p__Proteobacteria--32:capture_species_counter=s__Pseudomonas_E benzenivorans--4||s__Pseudomonas_E borbori--27||s__Pseudomonas_E sp002112505--1||s__Solidesulfovibrio aerotolerans--1:evalue_avg=7.211788000000014e-62:evalue_max=1.76e-60:evalue_min=6.11e-95:evalue_std=3.517284391980457e-61:evalue_sum=1.8029470000000036e-60:gapopen_avg=0.12:gapopen_max=1.0:gapopen_min=0.0:gapopen_std=0.33166247903553997:gapopen_sum=3.0:gtdb_class_counter=c__Gammaproteobacteria--4:gtdb_domain_counter=d__Bacteria--4:gtdb_family_counter=f__Pseudomonadaceae--4:gtdb_genus_counter=g__Pseudomonas_E--4:gtdb_order_counter=o__Pseudomonadales--4:gtdb_phylum_counter=p__Proteobacteria--4:gtdb_species_counter=s__Pseudomonas_E benzenivorans--1||s__Pseudomonas_E borbori--1||s__Pseudomonas_E sp002025205--1||s__Pseudomonas_E sp013184545--1:heptad_counter=MCP-40H--37:lbd_counter=PAS_3--1:lca_tree=g__Pseudomonas_E:length_avg=152.44:length_max=166.0:length_min=127.0:length_std=13.080137613954985:length_sum=3811.0:mismatch_avg=12.16:mismatch_max=19.0:mismatch_min=1.0:mismatch_std=6.8232445849952255:mismatch_sum=304.0:name=N476877:qcovhsp_avg=99.75200000000001:qcovhsp_max=100.0:qcovhsp_min=96.1:qcovhsp_std=0.8307225770376062:qcovhsp_sum=2493.8:qend_avg=152.56:qend_max=166.0:qend_min=127.0:qend_std=12.868177804180357:qend_sum=3814.0:qstart_avg=1.12:qstart_max=3.0:qstart_min=1.0:qstart_std=0.439696865275764:qstart_sum=28.0:ref_name_counter=RS_GCF_013184545.1_protein.faa_NZ_JAAOJA010000002.1_428@PF00015_full_PFAM.312.501--1||RS_GCF_900100495.1_protein.faa_NZ_FNCT01000001.1_5@PF00015_full_PFAM.310.505--2||RS_GCF_900115555.1_protein.faa_NZ_FOWX01000008.1_99@PF00015_full_PFAM.253.501--22:scovhsp_avg=63.44800000000001:scovhsp_max=84.1:scovhsp_min=51.2:scovhsp_std=7.310672563679304:scovhsp_sum=1586.2000000000003:send_avg=225.36:send_max=234.0:send_min=163.0:send_std=20.57279757349496:send_sum=5634.0:sstart_avg=74.04:sstart_max=108.0:sstart_min=14.0:sstart_std=22.395088747312432:sstart_sum=1851.0])0.817:0.0171601[&&NHX:Sample_counter=rhizpot1--9||rhizpot2--1||rhizpot3--3||rhiztom1--44||rhiztom2--30||rhiztom3--57:Type_counter=GTDB--89||capture--144:besthit_avg=91.55054945054944:besthit_max=99.4:besthit_min=60.5:besthit_std=7.006304678666583:besthit_sum=8331.099999999999:bitscore_avg=230.97802197802199:bitscore_max=287.0:bitscore_min=99.0:bitscore_std=38.252081431233705:bitscore_sum=21019.0:capture_class_counter=c__Acidobacteriae--1||c__Actinomycetia--1||c__Alphaproteobacteria--4||c__Bacilli--5||c__Clostridia--2||c__Desulfovibrionia--10||c__Desulfuromonadia--29||c__GCA-002687715--1||c__Gammaproteobacteria--89||c__RBG-13-61-14--1||c__UBA4882--1:capture_domain_counter=d__Bacteria--144:capture_family_counter=f__2-12-FULL-67-15--3||f__Bryobacteraceae--1||f__Burkholderiaceae--1||f__Chitinibacteraceae--1||f__Chromatiaceae--1||f__Chromobacteriaceae--1||f__DRUE01--1||f__DTU013--1||f__Desulfovibrionaceae--10||f__GCA-002687715--1||f__Geobacteraceae--15||f__Halorhodospiraceae--1||f__Micromonosporaceae--1||f__Oleiphilaceae--2||f__Oscillospiraceae--1||f__Paenibacillaceae--5||f__Pseudomonadaceae--77||f__Pseudopelobacteraceae--14||f__Rhizobiaceae--1||f__Rhodocyclaceae--5||f__UBA8346--1:capture_genus_counter=g__2-12-FULL-67-15--3||g__Actinoplanes--1||g__Aquitalea--1||g__Azonexus--3||g__CAIYYW01--1||g__DTU013--1||g__Enterenecus--1||g__GCA-2687715--1||g__Geomobilibacter--1||g__Geomonas--14||g__Georhizobium--1||g__Halodesulfovibrio--1||g__Halorhodospira--1||g__JACRCG01--13||g__LX47W--1||g__Marinobacter--2||g__Megalodesulfovibrio--3||g__Paenibacillus--4||g__Pelotalea--1||g__Pseudomonas_A--2||g__Pseudomonas_E--74||g__Pseudomonas_F--1||g__Saccharibacillus--1||g__Silvimonas--1||g__Solidesulfovibrio--6||g__Sulfopaludibacter--1||g__Thiorhodovibrio--1||g__UBA8346--1||g__Zoogloea--2:capture_order_counter=o__Acetivibrionales--1||o__Bryobacterales--1||o__Burkholderiales--8||o__Chromatiales--1||o__Desulfovibrionales--10||o__GCA-002687715--1||o__Geobacterales--29||o__Mycobacteriales--1||o__Nitrococcales--1||o__Oscillospirales--1||o__Paenibacillales--5||o__Pseudomonadales--79||o__RBG-13-61-14--1||o__Rhizobiales--1||o__Rhodospirillales--3||o__UBA8346--1:capture_phylum_counter=p__Acidobacteriota--1||p__Actinobacteriota--1||p__Desulfobacterota--29||p__Desulfobacterota_I--10||p__Firmicutes--5||p__Firmicutes_A--2||p__Firmicutes_G--1||p__Planctomycetota--1||p__Proteobacteria--93||p__RBG-13-61-14--1:capture_species_counter=s__2-12-FULL-67-15 sp016872535--3||s__Actinoplanes ferrugineus_A--1||s__Aquitalea sp003693445--1||s__Azonexus sp018261895--3||s__CAIYYW01 sp903930515--1||s__DTU013 sp002386045--1||s__Enterenecus sp014799485--1||s__GCA-2687715 sp002687715--1||s__Geomobilibacter argillaceus--1||s__Geomonas anaerohicana--5||s__Geomonas oryzae--1||s__Geomonas sp019203205--6||s__Geomonas sp903925075--2||s__Georhizobium sp902498825--1||s__Halodesulfovibrio subterraneus--1||s__Halorhodospira halophila--1||s__JACRCG01 sp903876875--1||s__JACRCG01 sp903879825--12||s__LX47W sp014042345--1||s__Marinobacter daqiaonensis--2||s__Megalodesulfovibrio gigas--3||s__Paenibacillus sp001517085--4||s__Pelotalea sp012556225--1||s__Pseudomonas_A chloritidismutans--1||s__Pseudomonas_A stutzeri_N--1||s__Pseudomonas_E alcaligenes--1||s__Pseudomonas_E alcaligenes_B--1||s__Pseudomonas_E amygdali--2||s__Pseudomonas_E asplenii--1||s__Pseudomonas_E azotoformans_B--1||s__Pseudomonas_E benzenivorans--4||s__Pseudomonas_E borbori--29||s__Pseudomonas_E cerasi--2||s__Pseudomonas_E khazarica--7||s__Pseudomonas_E sp001592875--3||s__Pseudomonas_E sp001945395--1||s__Pseudomonas_E sp002112505--1||s__Pseudomonas_E sp002483005--1||s__Pseudomonas_E sp003696305--11||s__Pseudomonas_E sp003851685--1||s__Pseudomonas_E sp014268755--1||s__Pseudomonas_E sp902506495--6||s__Pseudomonas_E thivervalensis--1||s__Pseudomonas_F furukawaii--1||s__Saccharibacillus brassicae--1||s__Silvimonas iriomotensis--1||s__Solidesulfovibrio aerotolerans--1||s__Solidesulfovibrio magneticus_A--5||s__Sulfopaludibacter sp900290315--1||s__Thiorhodovibrio sp000228725--1||s__UBA8346 sp003501335--1||s__Zoogloea sp017302315--1||s__Zoogloea sp018241685--1:evalue_avg=5.0115384615384615e-31:evalue_max=4.54e-29:evalue_min=5.5e-100:evalue_std=4.7590228967324725e-30:evalue_sum=4.5604999999999997e-29:gapopen_avg=0.1978021978021978:gapopen_max=4.0:gapopen_min=0.0:gapopen_std=0.6185966235454107:gapopen_sum=18.0:gtdb_class_counter=c__Gammaproteobacteria--89:gtdb_domain_counter=d__Bacteria--89:gtdb_family_counter=f__Pseudomonadaceae--89:gtdb_genus_counter=g__Pseudomonas_E--88||g__Pseudomonas_Q--1:gtdb_order_counter=o__Pseudomonadales--89:gtdb_phylum_counter=p__Proteobacteria--89:gtdb_species_counter=s__Pseudomonas_E alcaligenes--1||s__Pseudomonas_E alcaligenes_A--1||s__Pseudomonas_E alcaligenes_B--1||s__Pseudomonas_E alcaligenes_C--1||s__Pseudomonas_E alcaliphila--1||s__Pseudomonas_E alcaliphila_B--1||s__Pseudomonas_E anguilliseptica--1||s__Pseudomonas_E argentinensis--1||s__Pseudomonas_E argentinensis_B--1||s__Pseudomonas_E benzenivorans--1||s__Pseudomonas_E borbori--1||s__Pseudomonas_E campi--1||s__Pseudomonas_E carbonaria--1||s__Pseudomonas_E chengduensis--1||s__Pseudomonas_E chengduensis_A--1||s__Pseudomonas_E composti--1||s__Pseudomonas_E composti_A--1||s__Pseudomonas_E cuatrocienegasensis--1||s__Pseudomonas_E daroniae--1||s__Pseudomonas_E dryadis--1||s__Pseudomonas_E flavescens--1||s__Pseudomonas_E fulva_A--1||s__Pseudomonas_E fulva_B--1||s__Pseudomonas_E guguanensis--1||s__Pseudomonas_E guineae--1||s__Pseudomonas_E indoloxydans--1||s__Pseudomonas_E khazarica--1||s__Pseudomonas_E lalucatii--1||s__Pseudomonas_E leptonychotis--1||s__Pseudomonas_E marincola--1||s__Pseudomonas_E mendocina--1||s__Pseudomonas_E mendocina_A--1||s__Pseudomonas_E mendocina_C--1||s__Pseudomonas_E mendocina_D--1||s__Pseudomonas_E oleovorans--1||s__Pseudomonas_E oleovorans_B--1||s__Pseudomonas_E peli--1||s__Pseudomonas_E punonensis--1||s__Pseudomonas_E sediminis--1||s__Pseudomonas_E segetis--1||s__Pseudomonas_E seleniipraecipitans--1||s__Pseudomonas_E sihuiensis--1||s__Pseudomonas_E sp000418555--1||s__Pseudomonas_E sp000761545--1||s__Pseudomonas_E sp001465025--1||s__Pseudomonas_E sp001592875--1||s__Pseudomonas_E sp001945395--1||s__Pseudomonas_E sp001945445--1||s__Pseudomonas_E sp002025205--1||s__Pseudomonas_E sp002163625--1||s__Pseudomonas_E sp002282595--1||s__Pseudomonas_E sp002354655--1||s__Pseudomonas_E sp002439135--1||s__Pseudomonas_E sp002483005--1||s__Pseudomonas_E sp002803095--1||s__Pseudomonas_E sp002840155--1||s__Pseudomonas_E sp003050835--1||s__Pseudomonas_E sp003060885--1||s__Pseudomonas_E sp003208235--1||s__Pseudomonas_E sp003253735--1||s__Pseudomonas_E sp003595175--1||s__Pseudomonas_E sp003596405--1||s__Pseudomonas_E sp003696305--1||s__Pseudomonas_E sp005508865--1||s__Pseudomonas_E sp007993865--1||s__Pseudomonas_E sp009763245--1||s__Pseudomonas_E sp009799925--1||s__Pseudomonas_E sp009932725--1||s__Pseudomonas_E sp013184545--1||s__Pseudomonas_E sp014164785--1||s__Pseudomonas_E sp014174475--1||s__Pseudomonas_E sp014851565--1||s__Pseudomonas_E sp014851865--1||s__Pseudomonas_E sp014851905--1||s__Pseudomonas_E sp016901015--1||s__Pseudomonas_E sp017886405--1||s__Pseudomonas_E sp018816095--1||s__Pseudomonas_E sp018826895--1||s__Pseudomonas_E sp018827205--1||s__Pseudomonas_E sp900573885--1||s__Pseudomonas_E sp900582625--1||s__Pseudomonas_E sp902506495--1||s__Pseudomonas_E sp902506505--1||s__Pseudomonas_E sp902506535--1||s__Pseudomonas_E straminea--1||s__Pseudomonas_E taeanensis--1||s__Pseudomonas_E thermotolerans--1||s__Pseudomonas_E toyotomiensis--1||s__Pseudomonas_Q kirkiae--1:heptad_counter=MCP-24H--1||MCP-40H--231||MCP-44H--1:lbd_counter=PAS_3--4:lca_tree=g__Pseudomonas_E:length_avg=148.64835164835165:length_max=172.0:length_min=53.0:length_std=21.37151459634146:length_sum=13527.0:mismatch_avg=12.285714285714286:mismatch_max=55.0:mismatch_min=1.0:mismatch_std=10.103119116046088:mismatch_sum=1118.0:name=N476878:qcovhsp_avg=99.68131868131869:qcovhsp_max=100.0:qcovhsp_min=96.1:qcovhsp_std=0.7866824981333659:qcovhsp_sum=9071.0:qend_avg=148.6813186813187:qend_max=167.0:qend_min=53.0:qend_std=21.108123302484028:qend_sum=13530.0:qstart_avg=1.2417582417582418:qstart_max=4.0:qstart_min=1.0:qstart_std=0.6723203492492639:qstart_sum=113.0:ref_name_counter=GB_GCA_002354655.1_protein.faa_DELY01000024.1_3@PF00015_full_PFAM.316.503--3||RS_GCF_000418555.1_protein.faa_NZ_ATKM01000009.1_173@PF00015_full_PFAM.318.504--18||RS_GCF_001517085.1_protein.faa_NZ_LRAC01000069.1_2@PF00015_full_PFAM.16.90--1||RS_GCF_001592875.1_protein.faa_NZ_LSOF01000006.1_3@PF00015_full_PFAM.322.508--13||RS_GCF_001945445.1_protein.faa_NZ_MSXW01000006.1_107@PF00015_full_PFAM.319.502--2||RS_GCF_002355475.1_protein.faa_NZ_AP014862.1_1859@PF00015_full_PFAM.319.501--1||RS_GCF_003595175.1_protein.faa_NZ_CP032419.1_1901@PF00015_full_PFAM.318.509--5||RS_GCF_003696305.1_protein.faa_NZ_RFFK01000001.1_60@PF00015_full_PFAM.203.501--2||RS_GCF_004920405.1_protein.faa_NZ_RFLV01000002.1_401@PF00015_full_PFAM.316.497--1||RS_GCF_009763245.1_protein.faa_NZ_WKJZ01000001.1_1983@PF00015_full_PFAM.229.500--4||RS_GCF_013184545.1_protein.faa_NZ_JAAOJA010000002.1_428@PF00015_full_PFAM.312.501--4||RS_GCF_013200955.2_protein.faa_NZ_CP053697.2_1850@PF00015_full_PFAM.234.508--4||RS_GCF_014490745.1_protein.faa_NZ_LZEU01000001.1_1905@PF00015_full_PFAM.232.504--1||RS_GCF_016008875.1_protein.faa_NZ_JADTQG010000007.1_54@PF00015_full_PFAM.314.503--4||RS_GCF_900099645.1_protein.faa_NZ_FMTL01000002.1_752@PF00015_full_PFAM.321.498--1||RS_GCF_900100495.1_protein.faa_NZ_FNCT01000001.1_5@PF00015_full_PFAM.310.505--2||RS_GCF_900115555.1_protein.faa_NZ_FOWX01000008.1_99@PF00015_full_PFAM.253.501--23||RS_GCF_900636545.1_protein.faa_NZ_LR134290.1_2747@PF00015_full_PFAM.321.504--2:scovhsp_avg=71.66703296703297:scovhsp_max=90.7:scovhsp_min=50.7:scovhsp_std=13.808484146793031:scovhsp_sum=6521.7:send_avg=189.2087912087912:send_max=284.0:send_min=71.0:send_std=44.19590641765529:send_sum=17218.0:sstart_avg=41.81318681318681:sstart_max=118.0:sstart_min=1.0:sstart_std=40.7776932724286:sstart_sum=3805.0],(RS_GCF_002304225.1_protein.faa_NZ_NSLB01000001.1_501@PF00015_full_PFAM.320.501:0.0187306[&&NHX:Type=GTDB:gtdb_class=c__Gammaproteobacteria:gtdb_domain=d__Bacteria:gtdb_family=f__Pseudomonadaceae:gtdb_genus=g__Pseudomonas_E:gtdb_order=o__Pseudomonadales:gtdb_phylum=p__Proteobacteria:gtdb_species=s__Pseudomonas_E sp002304225:heptad=MCP-40H:species=d__Bacteria_p__Proteobacteria_c__Gammaproteobacteria_o__Pseudomonadales_f__Pseudomonadaceae_g__Pseudomonas_E_s__Pseudomonas_E sp002304225],RS_GCF_014207935.1_protein.faa_NZ_JACHLL010000003.1_137@PF00015_full_PFAM.317.494:0.00495012[&&NHX:Type=GTDB:gtdb_class=c__Gammaproteobacteria:gtdb_domain=d__Bacteria:gtdb_family=f__Pseudomonadaceae:gtdb_genus=g__Pseudomonas_E:gtdb_order=o__Pseudomonadales:gtdb_phylum=p__Proteobacteria:gtdb_species=s__Pseudomonas_E fluvialis_A:heptad=MCP-40H:species=d__Bacteria_p__Proteobacteria_c__Gammaproteobacteria_o__Pseudomonadales_f__Pseudomonadaceae_g__Pseudomonas_E_s__Pseudomonas_E fluvialis_A])1:0.135446[&&NHX:Sample_counter=:Type_counter=GTDB--2:capture_class_counter=:capture_domain_counter=:capture_family_counter=:capture_genus_counter=:capture_order_counter=:capture_phylum_counter=:capture_species_counter=:evoltype=D:gtdb_class_counter=c__Gammaproteobacteria--2:gtdb_domain_counter=d__Bacteria--2:gtdb_family_counter=f__Pseudomonadaceae--2:gtdb_genus_counter=g__Pseudomonas_E--2:gtdb_order_counter=o__Pseudomonadales--2:gtdb_phylum_counter=p__Proteobacteria--2:gtdb_species_counter=s__Pseudomonas_E fluvialis_A--1||s__Pseudomonas_E sp002304225--1:heptad_counter=MCP-40H--2:lbd_counter=:lca=d__Bacteria:lca_tree=g__Pseudomonas_E:name=N476881:ref_name_counter=])0.867:0.0113111[&&NHX:Sample_counter=rhizpot1--9||rhizpot2--1||rhizpot3--3||rhiztom1--44||rhiztom2--30||rhiztom3--57:Type_counter=GTDB--91||capture--144:besthit_avg=91.55054945054944:besthit_max=99.4:besthit_min=60.5:besthit_std=7.006304678666583:besthit_sum=8331.099999999999:bitscore_avg=230.97802197802199:bitscore_max=287.0:bitscore_min=99.0:bitscore_std=38.252081431233705:bitscore_sum=21019.0:capture_class_counter=c__Acidobacteriae--1||c__Actinomycetia--1||c__Alphaproteobacteria--4||c__Bacilli--5||c__Clostridia--2||c__Desulfovibrionia--10||c__Desulfuromonadia--29||c__GCA-002687715--1||c__Gammaproteobacteria--89||c__RBG-13-61-14--1||c__UBA4882--1:capture_domain_counter=d__Bacteria--144:capture_family_counter=f__2-12-FULL-67-15--3||f__Bryobacteraceae--1||f__Burkholderiaceae--1||f__Chitinibacteraceae--1||f__Chromatiaceae--1||f__Chromobacteriaceae--1||f__DRUE01--1||f__DTU013--1||f__Desulfovibrionaceae--10||f__GCA-002687715--1||f__Geobacteraceae--15||f__Halorhodospiraceae--1||f__Micromonosporaceae--1||f__Oleiphilaceae--2||f__Oscillospiraceae--1||f__Paenibacillaceae--5||f__Pseudomonadaceae--77||f__Pseudopelobacteraceae--14||f__Rhizobiaceae--1||f__Rhodocyclaceae--5||f__UBA8346--1:capture_genus_counter=g__2-12-FULL-67-15--3||g__Actinoplanes--1||g__Aquitalea--1||g__Azonexus--3||g__CAIYYW01--1||g__DTU013--1||g__Enterenecus--1||g__GCA-2687715--1||g__Geomobilibacter--1||g__Geomonas--14||g__Georhizobium--1||g__Halodesulfovibrio--1||g__Halorhodospira--1||g__JACRCG01--13||g__LX47W--1||g__Marinobacter--2||g__Megalodesulfovibrio--3||g__Paenibacillus--4||g__Pelotalea--1||g__Pseudomonas_A--2||g__Pseudomonas_E--74||g__Pseudomonas_F--1||g__Saccharibacillus--1||g__Silvimonas--1||g__Solidesulfovibrio--6||g__Sulfopaludibacter--1||g__Thiorhodovibrio--1||g__UBA8346--1||g__Zoogloea--2:capture_order_counter=o__Acetivibrionales--1||o__Bryobacterales--1||o__Burkholderiales--8||o__Chromatiales--1||o__Desulfovibrionales--10||o__GCA-002687715--1||o__Geobacterales--29||o__Mycobacteriales--1||o__Nitrococcales--1||o__Oscillospirales--1||o__Paenibacillales--5||o__Pseudomonadales--79||o__RBG-13-61-14--1||o__Rhizobiales--1||o__Rhodospirillales--3||o__UBA8346--1:capture_phylum_counter=p__Acidobacteriota--1||p__Actinobacteriota--1||p__Desulfobacterota--29||p__Desulfobacterota_I--10||p__Firmicutes--5||p__Firmicutes_A--2||p__Firmicutes_G--1||p__Planctomycetota--1||p__Proteobacteria--93||p__RBG-13-61-14--1:capture_species_counter=s__2-12-FULL-67-15 sp016872535--3||s__Actinoplanes ferrugineus_A--1||s__Aquitalea sp003693445--1||s__Azonexus sp018261895--3||s__CAIYYW01 sp903930515--1||s__DTU013 sp002386045--1||s__Enterenecus sp014799485--1||s__GCA-2687715 sp002687715--1||s__Geomobilibacter argillaceus--1||s__Geomonas anaerohicana--5||s__Geomonas oryzae--1||s__Geomonas sp019203205--6||s__Geomonas sp903925075--2||s__Georhizobium sp902498825--1||s__Halodesulfovibrio subterraneus--1||s__Halorhodospira halophila--1||s__JACRCG01 sp903876875--1||s__JACRCG01 sp903879825--12||s__LX47W sp014042345--1||s__Marinobacter daqiaonensis--2||s__Megalodesulfovibrio gigas--3||s__Paenibacillus sp001517085--4||s__Pelotalea sp012556225--1||s__Pseudomonas_A chloritidismutans--1||s__Pseudomonas_A stutzeri_N--1||s__Pseudomonas_E alcaligenes--1||s__Pseudomonas_E alcaligenes_B--1||s__Pseudomonas_E amygdali--2||s__Pseudomonas_E asplenii--1||s__Pseudomonas_E azotoformans_B--1||s__Pseudomonas_E benzenivorans--4||s__Pseudomonas_E borbori--29||s__Pseudomonas_E cerasi--2||s__Pseudomonas_E khazarica--7||s__Pseudomonas_E sp001592875--3||s__Pseudomonas_E sp001945395--1||s__Pseudomonas_E sp002112505--1||s__Pseudomonas_E sp002483005--1||s__Pseudomonas_E sp003696305--11||s__Pseudomonas_E sp003851685--1||s__Pseudomonas_E sp014268755--1||s__Pseudomonas_E sp902506495--6||s__Pseudomonas_E thivervalensis--1||s__Pseudomonas_F furukawaii--1||s__Saccharibacillus brassicae--1||s__Silvimonas iriomotensis--1||s__Solidesulfovibrio aerotolerans--1||s__Solidesulfovibrio magneticus_A--5||s__Sulfopaludibacter sp900290315--1||s__Thiorhodovibrio sp000228725--1||s__UBA8346 sp003501335--1||s__Zoogloea sp017302315--1||s__Zoogloea sp018241685--1:evalue_avg=5.0115384615384615e-31:evalue_max=4.54e-29:evalue_min=5.5e-100:evalue_std=4.7590228967324725e-30:evalue_sum=4.5604999999999997e-29:gapopen_avg=0.1978021978021978:gapopen_max=4.0:gapopen_min=0.0:gapopen_std=0.6185966235454107:gapopen_sum=18.0:gtdb_class_counter=c__Gammaproteobacteria--91:gtdb_domain_counter=d__Bacteria--91:gtdb_family_counter=f__Pseudomonadaceae--91:gtdb_genus_counter=g__Pseudomonas_E--90||g__Pseudomonas_Q--1:gtdb_order_counter=o__Pseudomonadales--91:gtdb_phylum_counter=p__Proteobacteria--91:gtdb_species_counter=s__Pseudomonas_E alcaligenes--1||s__Pseudomonas_E alcaligenes_A--1||s__Pseudomonas_E alcaligenes_B--1||s__Pseudomonas_E alcaligenes_C--1||s__Pseudomonas_E alcaliphila--1||s__Pseudomonas_E alcaliphila_B--1||s__Pseudomonas_E anguilliseptica--1||s__Pseudomonas_E argentinensis--1||s__Pseudomonas_E argentinensis_B--1||s__Pseudomonas_E benzenivorans--1||s__Pseudomonas_E borbori--1||s__Pseudomonas_E campi--1||s__Pseudomonas_E carbonaria--1||s__Pseudomonas_E chengduensis--1||s__Pseudomonas_E chengduensis_A--1||s__Pseudomonas_E composti--1||s__Pseudomonas_E composti_A--1||s__Pseudomonas_E cuatrocienegasensis--1||s__Pseudomonas_E daroniae--1||s__Pseudomonas_E dryadis--1||s__Pseudomonas_E flavescens--1||s__Pseudomonas_E fluvialis_A--1||s__Pseudomonas_E fulva_A--1||s__Pseudomonas_E fulva_B--1||s__Pseudomonas_E guguanensis--1||s__Pseudomonas_E guineae--1||s__Pseudomonas_E indoloxydans--1||s__Pseudomonas_E khazarica--1||s__Pseudomonas_E lalucatii--1||s__Pseudomonas_E leptonychotis--1||s__Pseudomonas_E marincola--1||s__Pseudomonas_E mendocina--1||s__Pseudomonas_E mendocina_A--1||s__Pseudomonas_E mendocina_C--1||s__Pseudomonas_E mendocina_D--1||s__Pseudomonas_E oleovorans--1||s__Pseudomonas_E oleovorans_B--1||s__Pseudomonas_E peli--1||s__Pseudomonas_E punonensis--1||s__Pseudomonas_E sediminis--1||s__Pseudomonas_E segetis--1||s__Pseudomonas_E seleniipraecipitans--1||s__Pseudomonas_E sihuiensis--1||s__Pseudomonas_E sp000418555--1||s__Pseudomonas_E sp000761545--1||s__Pseudomonas_E sp001465025--1||s__Pseudomonas_E sp001592875--1||s__Pseudomonas_E sp001945395--1||s__Pseudomonas_E sp001945445--1||s__Pseudomonas_E sp002025205--1||s__Pseudomonas_E sp002163625--1||s__Pseudomonas_E sp002282595--1||s__Pseudomonas_E sp002304225--1||s__Pseudomonas_E sp002354655--1||s__Pseudomonas_E sp002439135--1||s__Pseudomonas_E sp002483005--1||s__Pseudomonas_E sp002803095--1||s__Pseudomonas_E sp002840155--1||s__Pseudomonas_E sp003050835--1||s__Pseudomonas_E sp003060885--1||s__Pseudomonas_E sp003208235--1||s__Pseudomonas_E sp003253735--1||s__Pseudomonas_E sp003595175--1||s__Pseudomonas_E sp003596405--1||s__Pseudomonas_E sp003696305--1||s__Pseudomonas_E sp005508865--1||s__Pseudomonas_E sp007993865--1||s__Pseudomonas_E sp009763245--1||s__Pseudomonas_E sp009799925--1||s__Pseudomonas_E sp009932725--1||s__Pseudomonas_E sp013184545--1||s__Pseudomonas_E sp014164785--1||s__Pseudomonas_E sp014174475--1||s__Pseudomonas_E sp014851565--1||s__Pseudomonas_E sp014851865--1||s__Pseudomonas_E sp014851905--1||s__Pseudomonas_E sp016901015--1||s__Pseudomonas_E sp017886405--1||s__Pseudomonas_E sp018816095--1||s__Pseudomonas_E sp018826895--1||s__Pseudomonas_E sp018827205--1||s__Pseudomonas_E sp900573885--1||s__Pseudomonas_E sp900582625--1||s__Pseudomonas_E sp902506495--1||s__Pseudomonas_E sp902506505--1||s__Pseudomonas_E sp902506535--1||s__Pseudomonas_E straminea--1||s__Pseudomonas_E taeanensis--1||s__Pseudomonas_E thermotolerans--1||s__Pseudomonas_E toyotomiensis--1||s__Pseudomonas_Q kirkiae--1:heptad_counter=MCP-24H--1||MCP-40H--233||MCP-44H--1:lbd_counter=PAS_3--4:lca_tree=g__Pseudomonas_E:length_avg=148.64835164835165:length_max=172.0:length_min=53.0:length_std=21.37151459634146:length_sum=13527.0:mismatch_avg=12.285714285714286:mismatch_max=55.0:mismatch_min=1.0:mismatch_std=10.103119116046088:mismatch_sum=1118.0:name=N476882:qcovhsp_avg=99.68131868131869:qcovhsp_max=100.0:qcovhsp_min=96.1:qcovhsp_std=0.7866824981333659:qcovhsp_sum=9071.0:qend_avg=148.6813186813187:qend_max=167.0:qend_min=53.0:qend_std=21.108123302484028:qend_sum=13530.0:qstart_avg=1.2417582417582418:qstart_max=4.0:qstart_min=1.0:qstart_std=0.6723203492492639:qstart_sum=113.0:ref_name_counter=GB_GCA_002354655.1_protein.faa_DELY01000024.1_3@PF00015_full_PFAM.316.503--3||RS_GCF_000418555.1_protein.faa_NZ_ATKM01000009.1_173@PF00015_full_PFAM.318.504--18||RS_GCF_001517085.1_protein.faa_NZ_LRAC01000069.1_2@PF00015_full_PFAM.16.90--1||RS_GCF_001592875.1_protein.faa_NZ_LSOF01000006.1_3@PF00015_full_PFAM.322.508--13||RS_GCF_001945445.1_protein.faa_NZ_MSXW01000006.1_107@PF00015_full_PFAM.319.502--2||RS_GCF_002355475.1_protein.faa_NZ_AP014862.1_1859@PF00015_full_PFAM.319.501--1||RS_GCF_003595175.1_protein.faa_NZ_CP032419.1_1901@PF00015_full_PFAM.318.509--5||RS_GCF_003696305.1_protein.faa_NZ_RFFK01000001.1_60@PF00015_full_PFAM.203.501--2||RS_GCF_004920405.1_protein.faa_NZ_RFLV01000002.1_401@PF00015_full_PFAM.316.497--1||RS_GCF_009763245.1_protein.faa_NZ_WKJZ01000001.1_1983@PF00015_full_PFAM.229.500--4||RS_GCF_013184545.1_protein.faa_NZ_JAAOJA010000002.1_428@PF00015_full_PFAM.312.501--4||RS_GCF_013200955.2_protein.faa_NZ_CP053697.2_1850@PF00015_full_PFAM.234.508--4||RS_GCF_014490745.1_protein.faa_NZ_LZEU01000001.1_1905@PF00015_full_PFAM.232.504--1||RS_GCF_016008875.1_protein.faa_NZ_JADTQG010000007.1_54@PF00015_full_PFAM.314.503--4||RS_GCF_900099645.1_protein.faa_NZ_FMTL01000002.1_752@PF00015_full_PFAM.321.498--1||RS_GCF_900100495.1_protein.faa_NZ_FNCT01000001.1_5@PF00015_full_PFAM.310.505--2||RS_GCF_900115555.1_protein.faa_NZ_FOWX01000008.1_99@PF00015_full_PFAM.253.501--23||RS_GCF_900636545.1_protein.faa_NZ_LR134290.1_2747@PF00015_full_PFAM.321.504--2:scovhsp_avg=71.66703296703297:scovhsp_max=90.7:scovhsp_min=50.7:scovhsp_std=13.808484146793031:scovhsp_sum=6521.7:send_avg=189.2087912087912:send_max=284.0:send_min=71.0:send_std=44.19590641765529:send_sum=17218.0:sstart_avg=41.81318681318681:sstart_max=118.0:sstart_min=1.0:sstart_std=40.7776932724286:sstart_sum=3805.0],6b9ed4d3-4c45-4e9f-8975-d7cd8d9cdbb0_1@MCPsignal.22.117:0.0528081[&&NHX:Sample=rhiztom1:Type=capture:besthit=98.9:bitscore=168.0:capture_class=c__Gammaproteobacteria:capture_domain=d__Bacteria:capture_family=f__Pseudomonadaceae:capture_genus=g__Pseudomonas_F:capture_order=o__Pseudomonadales:capture_phylum=p__Proteobacteria:capture_species=s__Pseudomonas_F furukawaii:evalue=2.57e-54:gapopen=0.0:heptad=MCP-40H:length=93.0:mismatch=1.0:qcovhsp=97.9:qend=95.0:qstart=3.0:ref_name=RS_GCF_002355475.1_protein.faa_NZ_AP014862.1_1859@PF00015_full_PFAM.319.501:scovhsp=51.1:send=118.0:sstart=26.0])0.813:0.00803469[&&NHX:Sample_counter=rhizpot1--9||rhizpot2--1||rhizpot3--3||rhiztom1--45||rhiztom2--30||rhiztom3--57:Type_counter=GTDB--91||capture--145:besthit_avg=91.63043478260867:besthit_max=99.4:besthit_min=60.5:besthit_std=7.009706600284606:besthit_sum=8429.999999999998:bitscore_avg=230.29347826086956:bitscore_max=287.0:bitscore_min=99.0:bitscore_std=38.603802706121435:bitscore_sum=21187.0:capture_class_counter=c__Acidobacteriae--1||c__Actinomycetia--1||c__Alphaproteobacteria--4||c__Bacilli--5||c__Clostridia--2||c__Desulfovibrionia--10||c__Desulfuromonadia--29||c__GCA-002687715--1||c__Gammaproteobacteria--90||c__RBG-13-61-14--1||c__UBA4882--1:capture_domain_counter=d__Bacteria--145:capture_family_counter=f__2-12-FULL-67-15--3||f__Bryobacteraceae--1||f__Burkholderiaceae--1||f__Chitinibacteraceae--1||f__Chromatiaceae--1||f__Chromobacteriaceae--1||f__DRUE01--1||f__DTU013--1||f__Desulfovibrionaceae--10||f__GCA-002687715--1||f__Geobacteraceae--15||f__Halorhodospiraceae--1||f__Micromonosporaceae--1||f__Oleiphilaceae--2||f__Oscillospiraceae--1||f__Paenibacillaceae--5||f__Pseudomonadaceae--78||f__Pseudopelobacteraceae--14||f__Rhizobiaceae--1||f__Rhodocyclaceae--5||f__UBA8346--1:capture_genus_counter=g__2-12-FULL-67-15--3||g__Actinoplanes--1||g__Aquitalea--1||g__Azonexus--3||g__CAIYYW01--1||g__DTU013--1||g__Enterenecus--1||g__GCA-2687715--1||g__Geomobilibacter--1||g__Geomonas--14||g__Georhizobium--1||g__Halodesulfovibrio--1||g__Halorhodospira--1||g__JACRCG01--13||g__LX47W--1||g__Marinobacter--2||g__Megalodesulfovibrio--3||g__Paenibacillus--4||g__Pelotalea--1||g__Pseudomonas_A--2||g__Pseudomonas_E--74||g__Pseudomonas_F--2||g__Saccharibacillus--1||g__Silvimonas--1||g__Solidesulfovibrio--6||g__Sulfopaludibacter--1||g__Thiorhodovibrio--1||g__UBA8346--1||g__Zoogloea--2:capture_order_counter=o__Acetivibrionales--1||o__Bryobacterales--1||o__Burkholderiales--8||o__Chromatiales--1||o__Desulfovibrionales--10||o__GCA-002687715--1||o__Geobacterales--29||o__Mycobacteriales--1||o__Nitrococcales--1||o__Oscillospirales--1||o__Paenibacillales--5||o__Pseudomonadales--80||o__RBG-13-61-14--1||o__Rhizobiales--1||o__Rhodospirillales--3||o__UBA8346--1:capture_phylum_counter=p__Acidobacteriota--1||p__Actinobacteriota--1||p__Desulfobacterota--29||p__Desulfobacterota_I--10||p__Firmicutes--5||p__Firmicutes_A--2||p__Firmicutes_G--1||p__Planctomycetota--1||p__Proteobacteria--94||p__RBG-13-61-14--1:capture_species_counter=s__2-12-FULL-67-15 sp016872535--3||s__Actinoplanes ferrugineus_A--1||s__Aquitalea sp003693445--1||s__Azonexus sp018261895--3||s__CAIYYW01 sp903930515--1||s__DTU013 sp002386045--1||s__Enterenecus sp014799485--1||s__GCA-2687715 sp002687715--1||s__Geomobilibacter argillaceus--1||s__Geomonas anaerohicana--5||s__Geomonas oryzae--1||s__Geomonas sp019203205--6||s__Geomonas sp903925075--2||s__Georhizobium sp902498825--1||s__Halodesulfovibrio subterraneus--1||s__Halorhodospira halophila--1||s__JACRCG01 sp903876875--1||s__JACRCG01 sp903879825--12||s__LX47W sp014042345--1||s__Marinobacter daqiaonensis--2||s__Megalodesulfovibrio gigas--3||s__Paenibacillus sp001517085--4||s__Pelotalea sp012556225--1||s__Pseudomonas_A chloritidismutans--1||s__Pseudomonas_A stutzeri_N--1||s__Pseudomonas_E alcaligenes--1||s__Pseudomonas_E alcaligenes_B--1||s__Pseudomonas_E amygdali--2||s__Pseudomonas_E asplenii--1||s__Pseudomonas_E azotoformans_B--1||s__Pseudomonas_E benzenivorans--4||s__Pseudomonas_E borbori--29||s__Pseudomonas_E cerasi--2||s__Pseudomonas_E khazarica--7||s__Pseudomonas_E sp001592875--3||s__Pseudomonas_E sp001945395--1||s__Pseudomonas_E sp002112505--1||s__Pseudomonas_E sp002483005--1||s__Pseudomonas_E sp003696305--11||s__Pseudomonas_E sp003851685--1||s__Pseudomonas_E sp014268755--1||s__Pseudomonas_E sp902506495--6||s__Pseudomonas_E thivervalensis--1||s__Pseudomonas_F furukawaii--2||s__Saccharibacillus brassicae--1||s__Silvimonas iriomotensis--1||s__Solidesulfovibrio aerotolerans--1||s__Solidesulfovibrio magneticus_A--5||s__Sulfopaludibacter sp900290315--1||s__Thiorhodovibrio sp000228725--1||s__UBA8346 sp003501335--1||s__Zoogloea sp017302315--1||s__Zoogloea sp018241685--1:evalue_avg=4.957065217391304e-31:evalue_max=4.54e-29:evalue_min=5.5e-100:evalue_std=4.733090583684575e-30:evalue_sum=4.5604999999999997e-29:gapopen_avg=0.1956521739130435:gapopen_max=4.0:gapopen_min=0.0:gapopen_std=0.6155339044907598:gapopen_sum=18.0:gtdb_class_counter=c__Gammaproteobacteria--91:gtdb_domain_counter=d__Bacteria--91:gtdb_family_counter=f__Pseudomonadaceae--91:gtdb_genus_counter=g__Pseudomonas_E--90||g__Pseudomonas_Q--1:gtdb_order_counter=o__Pseudomonadales--91:gtdb_phylum_counter=p__Proteobacteria--91:gtdb_species_counter=s__Pseudomonas_E alcaligenes--1||s__Pseudomonas_E alcaligenes_A--1||s__Pseudomonas_E alcaligenes_B--1||s__Pseudomonas_E alcaligenes_C--1||s__Pseudomonas_E alcaliphila--1||s__Pseudomonas_E alcaliphila_B--1||s__Pseudomonas_E anguilliseptica--1||s__Pseudomonas_E argentinensis--1||s__Pseudomonas_E argentinensis_B--1||s__Pseudomonas_E benzenivorans--1||s__Pseudomonas_E borbori--1||s__Pseudomonas_E campi--1||s__Pseudomonas_E carbonaria--1||s__Pseudomonas_E chengduensis--1||s__Pseudomonas_E chengduensis_A--1||s__Pseudomonas_E composti--1||s__Pseudomonas_E composti_A--1||s__Pseudomonas_E cuatrocienegasensis--1||s__Pseudomonas_E daroniae--1||s__Pseudomonas_E dryadis--1||s__Pseudomonas_E flavescens--1||s__Pseudomonas_E fluvialis_A--1||s__Pseudomonas_E fulva_A--1||s__Pseudomonas_E fulva_B--1||s__Pseudomonas_E guguanensis--1||s__Pseudomonas_E guineae--1||s__Pseudomonas_E indoloxydans--1||s__Pseudomonas_E khazarica--1||s__Pseudomonas_E lalucatii--1||s__Pseudomonas_E leptonychotis--1||s__Pseudomonas_E marincola--1||s__Pseudomonas_E mendocina--1||s__Pseudomonas_E mendocina_A--1||s__Pseudomonas_E mendocina_C--1||s__Pseudomonas_E mendocina_D--1||s__Pseudomonas_E oleovorans--1||s__Pseudomonas_E oleovorans_B--1||s__Pseudomonas_E peli--1||s__Pseudomonas_E punonensis--1||s__Pseudomonas_E sediminis--1||s__Pseudomonas_E segetis--1||s__Pseudomonas_E seleniipraecipitans--1||s__Pseudomonas_E sihuiensis--1||s__Pseudomonas_E sp000418555--1||s__Pseudomonas_E sp000761545--1||s__Pseudomonas_E sp001465025--1||s__Pseudomonas_E sp001592875--1||s__Pseudomonas_E sp001945395--1||s__Pseudomonas_E sp001945445--1||s__Pseudomonas_E sp002025205--1||s__Pseudomonas_E sp002163625--1||s__Pseudomonas_E sp002282595--1||s__Pseudomonas_E sp002304225--1||s__Pseudomonas_E sp002354655--1||s__Pseudomonas_E sp002439135--1||s__Pseudomonas_E sp002483005--1||s__Pseudomonas_E sp002803095--1||s__Pseudomonas_E sp002840155--1||s__Pseudomonas_E sp003050835--1||s__Pseudomonas_E sp003060885--1||s__Pseudomonas_E sp003208235--1||s__Pseudomonas_E sp003253735--1||s__Pseudomonas_E sp003595175--1||s__Pseudomonas_E sp003596405--1||s__Pseudomonas_E sp003696305--1||s__Pseudomonas_E sp005508865--1||s__Pseudomonas_E sp007993865--1||s__Pseudomonas_E sp009763245--1||s__Pseudomonas_E sp009799925--1||s__Pseudomonas_E sp009932725--1||s__Pseudomonas_E sp013184545--1||s__Pseudomonas_E sp014164785--1||s__Pseudomonas_E sp014174475--1||s__Pseudomonas_E sp014851565--1||s__Pseudomonas_E sp014851865--1||s__Pseudomonas_E sp014851905--1||s__Pseudomonas_E sp016901015--1||s__Pseudomonas_E sp017886405--1||s__Pseudomonas_E sp018816095--1||s__Pseudomonas_E sp018826895--1||s__Pseudomonas_E sp018827205--1||s__Pseudomonas_E sp900573885--1||s__Pseudomonas_E sp900582625--1||s__Pseudomonas_E sp902506495--1||s__Pseudomonas_E sp902506505--1||s__Pseudomonas_E sp902506535--1||s__Pseudomonas_E straminea--1||s__Pseudomonas_E taeanensis--1||s__Pseudomonas_E thermotolerans--1||s__Pseudomonas_E toyotomiensis--1||s__Pseudomonas_Q kirkiae--1:heptad_counter=MCP-24H--1||MCP-40H--234||MCP-44H--1:lbd_counter=PAS_3--4:lca_tree=g__Pseudomonas_E:length_avg=148.04347826086956:length_max=172.0:length_min=53.0:length_std=22.03140268462881:length_sum=13620.0:mismatch_avg=12.16304347826087:mismatch_max=55.0:mismatch_min=1.0:mismatch_std=10.116113980379172:mismatch_sum=1119.0:name=N476884:qcovhsp_avg=99.66195652173914:qcovhsp_max=100.0:qcovhsp_min=96.1:qcovhsp_std=0.8040887807447863:qcovhsp_sum=9168.900000000001:qend_avg=148.09782608695653:qend_max=167.0:qend_min=53.0:qend_std=21.725085405620614:qend_sum=13625.0:qstart_avg=1.2608695652173914:qstart_max=4.0:qstart_min=1.0:qstart_std=0.693289106360118:qstart_sum=116.0:ref_name_counter=GB_GCA_002354655.1_protein.faa_DELY01000024.1_3@PF00015_full_PFAM.316.503--3||RS_GCF_000418555.1_protein.faa_NZ_ATKM01000009.1_173@PF00015_full_PFAM.318.504--18||RS_GCF_001517085.1_protein.faa_NZ_LRAC01000069.1_2@PF00015_full_PFAM.16.90--1||RS_GCF_001592875.1_protein.faa_NZ_LSOF01000006.1_3@PF00015_full_PFAM.322.508--13||RS_GCF_001945445.1_protein.faa_NZ_MSXW01000006.1_107@PF00015_full_PFAM.319.502--2||RS_GCF_002355475.1_protein.faa_NZ_AP014862.1_1859@PF00015_full_PFAM.319.501--2||RS_GCF_003595175.1_protein.faa_NZ_CP032419.1_1901@PF00015_full_PFAM.318.509--5||RS_GCF_003696305.1_protein.faa_NZ_RFFK01000001.1_60@PF00015_full_PFAM.203.501--2||RS_GCF_004920405.1_protein.faa_NZ_RFLV01000002.1_401@PF00015_full_PFAM.316.497--1||RS_GCF_009763245.1_protein.faa_NZ_WKJZ01000001.1_1983@PF00015_full_PFAM.229.500--4||RS_GCF_013184545.1_protein.faa_NZ_JAAOJA010000002.1_428@PF00015_full_PFAM.312.501--4||RS_GCF_013200955.2_protein.faa_NZ_CP053697.2_1850@PF00015_full_PFAM.234.508--4||RS_GCF_014490745.1_protein.faa_NZ_LZEU01000001.1_1905@PF00015_full_PFAM.232.504--1||RS_GCF_016008875.1_protein.faa_NZ_JADTQG010000007.1_54@PF00015_full_PFAM.314.503--4||RS_GCF_900099645.1_protein.faa_NZ_FMTL01000002.1_752@PF00015_full_PFAM.321.498--1||RS_GCF_900100495.1_protein.faa_NZ_FNCT01000001.1_5@PF00015_full_PFAM.310.505--2||RS_GCF_900115555.1_protein.faa_NZ_FOWX01000008.1_99@PF00015_full_PFAM.253.501--23||RS_GCF_900636545.1_protein.faa_NZ_LR134290.1_2747@PF00015_full_PFAM.321.504--2:scovhsp_avg=71.44347826086955:scovhsp_max=90.7:scovhsp_min=50.7:scovhsp_std=13.898804631562221:scovhsp_sum=6572.799999999998:send_avg=188.43478260869566:send_max=284.0:send_min=71.0:send_std=44.574990363277564:send_sum=17336.0:sstart_avg=41.641304347826086:sstart_max=118.0:sstart_min=1.0:sstart_std=40.58651904204536:sstart_sum=3831.0],(((((1154f347-40f4-46ca-b3c0-a50cd2c988e9_1@MCPsignal.37.136:0.182719[&&NHX:Sample=rhiztom1:Type=capture:besthit=75.5:bitscore=124.0:capture_class=c__Gammaproteobacteria:capture_domain=d__Bacteria:capture_family=f__Competibacteraceae:capture_genus=g__UBA2383:capture_order=o__Competibacterales:capture_phylum=p__Proteobacteria:capture_species=s__UBA2383 sp002343485:evalue=5.7e-37:gapopen=0.0:heptad=MCP-40H:length=98.0:mismatch=24.0:qcovhsp=99.0:qend=99.0:qstart=2.0:ref_name=RS_GCF_001708505.1_protein.faa_NZ_CP015992.1_3804@PF00015_full_PFAM.321.501:scovhsp=54.4:send=142.0:sstart=45.0],(b32ca47e-b76e-4d80-b4b0-56b3f19aa5d4_4@MCPsignal.203.247:5e-09[&&NHX:Sample=rhiztom3:Type=capture:capture_class=c__Desulfovibrionia:capture_domain=d__Bacteria:capture_family=f__Desulfovibrionaceae:capture_genus=g__Solidesulfovibrio:capture_order=o__Desulfovibrionales:capture_phylum=p__Desulfobacterota_I:capture_species=s__Solidesulfovibrio sp003525525:heptad=MCP-40H],66db0d68-c571-4202-9b13-78325996ea4f_2@MCPsignal.303.344:5e-09[&&NHX:Sample=rhiztom2:Type=capture:capture_class=c__Gammaproteobacteria:capture_domain=d__Bacteria:capture_family=f__Pseudomonadaceae:capture_genus=g__Pseudomonas_E:capture_order=o__Pseudomonadales:capture_phylum=p__Proteobacteria:capture_species=s__Pseudomonas_E sp003696305:heptad=MCP-40H])0.919:0.0972214[&&NHX:Sample_counter=rhiztom2--1||rhiztom3--1:Type_counter=capture--2:capture_class_counter=c__Desulfovibrionia--1||c__Gammaproteobacteria--1:capture_domain_counter=d__Bacteria--2:capture_family_counter=f__Desulfovibrionaceae--1||f__Pseudomonadaceae--1:capture_genus_counter=g__Pseudomonas_E--1||g__Solidesulfovibrio--1:capture_order_counter=o__Desulfovibrionales--1||o__Pseudomonadales--1:capture_phylum_counter=p__Desulfobacterota_I--1||p__Proteobacteria--1:capture_species_counter=s__Pseudomonas_E sp003696305--1||s__Solidesulfovibrio sp003525525--1:gtdb_class_counter=:gtdb_domain_counter=:gtdb_family_counter=:gtdb_genus_counter=:gtdb_order_counter=:gtdb_phylum_counter=:gtdb_species_counter=:heptad_counter=MCP-40H--2:lbd_counter=:name=N476888:ref_name_counter=])0.725:0.0216784[&&NHX:Sample_counter=rhiztom1--1||rhiztom2--1||rhiztom3--1:Type_counter=capture--3:besthit_avg=75.5:besthit_max=75.5:besthit_min=75.5:besthit_std=0:besthit_sum=75.5:bitscore_avg=124.0:bitscore_max=124.0:bitscore_min=124.0:bitscore_std=0:bitscore_sum=124.0:capture_class_counter=c__Desulfovibrionia--1||c__Gammaproteobacteria--2:capture_domain_counter=d__Bacteria--3:capture_family_counter=f__Competibacteraceae--1||f__Desulfovibrionaceae--1||f__Pseudomonadaceae--1:capture_genus_counter=g__Pseudomonas_E--1||g__Solidesulfovibrio--1||g__UBA2383--1:capture_order_counter=o__Competibacterales--1||o__Desulfovibrionales--1||o__Pseudomonadales--1:capture_phylum_counter=p__Desulfobacterota_I--1||p__Proteobacteria--2:capture_species_counter=s__Pseudomonas_E sp003696305--1||s__Solidesulfovibrio sp003525525--1||s__UBA2383 sp002343485--1:evalue_avg=5.7e-37:evalue_max=5.7e-37:evalue_min=5.7e-37:evalue_std=0:evalue_sum=5.7e-37:gapopen_avg=0.0:gapopen_max=0.0:gapopen_min=0.0:gapopen_std=0:gapopen_sum=0.0:gtdb_class_counter=:gtdb_domain_counter=:gtdb_family_counter=:gtdb_genus_counter=:gtdb_order_counter=:gtdb_phylum_counter=:gtdb_species_counter=:heptad_counter=MCP-40H--3:lbd_counter=:length_avg=98.0:length_max=98.0:length_min=98.0:length_std=0:length_sum=98.0:mismatch_avg=24.0:mismatch_max=24.0:mismatch_min=24.0:mismatch_std=0:mismatch_sum=24.0:name=N476889:qcovhsp_avg=99.0:qcovhsp_max=99.0:qcovhsp_min=99.0:qcovhsp_std=0:qcovhsp_sum=99.0:qend_avg=99.0:qend_max=99.0:qend_min=99.0:qend_std=0:qend_sum=99.0:qstart_avg=2.0:qstart_max=2.0:qstart_min=2.0:qstart_std=0:qstart_sum=2.0:ref_name_counter=RS_GCF_001708505.1_protein.faa_NZ_CP015992.1_3804@PF00015_full_PFAM.321.501--1:scovhsp_avg=54.4:scovhsp_max=54.4:scovhsp_min=54.4:scovhsp_std=0:scovhsp_sum=54.4:send_avg=142.0:send_max=142.0:send_min=142.0:send_std=0:send_sum=142.0:sstart_avg=45.0:sstart_max=45.0:sstart_min=45.0:sstart_std=0:sstart_sum=45.0],4b6f97b3-dc19-4e5b-afd1-4f6c4075db30_2@MCPsignal.294.369:0.0343318[&&NHX:Sample=rhiztom1:Type=capture:capture_class=c__Gammaproteobacteria:capture_domain=d__Bacteria:capture_family=f__Pseudomonadaceae:capture_genus=g__Pseudomonas_F:capture_order=o__Pseudomonadales:capture_phylum=p__Proteobacteria:capture_species=s__Pseudomonas_F furukawaii:heptad=MCP-40H])0.765:0.00889505[&&NHX:Sample_counter=rhiztom1--2||rhiztom2--1||rhiztom3--1:Type_counter=capture--4:besthit_avg=75.5:besthit_max=75.5:besthit_min=75.5:besthit_std=0:besthit_sum=75.5:bitscore_avg=124.0:bitscore_max=124.0:bitscore_min=124.0:bitscore_std=0:bitscore_sum=124.0:capture_class_counter=c__Desulfovibrionia--1||c__Gammaproteobacteria--3:capture_domain_counter=d__Bacteria--4:capture_family_counter=f__Competibacteraceae--1||f__Desulfovibrionaceae--1||f__Pseudomonadaceae--2:capture_genus_counter=g__Pseudomonas_E--1||g__Pseudomonas_F--1||g__Solidesulfovibrio--1||g__UBA2383--1:capture_order_counter=o__Competibacterales--1||o__Desulfovibrionales--1||o__Pseudomonadales--2:capture_phylum_counter=p__Desulfobacterota_I--1||p__Proteobacteria--3:capture_species_counter=s__Pseudomonas_E sp003696305--1||s__Pseudomonas_F furukawaii--1||s__Solidesulfovibrio sp003525525--1||s__UBA2383 sp002343485--1:evalue_avg=5.7e-37:evalue_max=5.7e-37:evalue_min=5.7e-37:evalue_std=0:evalue_sum=5.7e-37:gapopen_avg=0.0:gapopen_max=0.0:gapopen_min=0.0:gapopen_std=0:gapopen_sum=0.0:gtdb_class_counter=:gtdb_domain_counter=:gtdb_family_counter=:gtdb_genus_counter=:gtdb_order_counter=:gtdb_phylum_counter=:gtdb_species_counter=:heptad_counter=MCP-40H--4:lbd_counter=:length_avg=98.0:length_max=98.0:length_min=98.0:length_std=0:length_sum=98.0:mismatch_avg=24.0:mismatch_max=24.0:mismatch_min=24.0:mismatch_std=0:mismatch_sum=24.0:name=N476891:qcovhsp_avg=99.0:qcovhsp_max=99.0:qcovhsp_min=99.0:qcovhsp_std=0:qcovhsp_sum=99.0:qend_avg=99.0:qend_max=99.0:qend_min=99.0:qend_std=0:qend_sum=99.0:qstart_avg=2.0:qstart_max=2.0:qstart_min=2.0:qstart_std=0:qstart_sum=2.0:ref_name_counter=RS_GCF_001708505.1_protein.faa_NZ_CP015992.1_3804@PF00015_full_PFAM.321.501--1:scovhsp_avg=54.4:scovhsp_max=54.4:scovhsp_min=54.4:scovhsp_std=0:scovhsp_sum=54.4:send_avg=142.0:send_max=142.0:send_min=142.0:send_std=0:send_sum=142.0:sstart_avg=45.0:sstart_max=45.0:sstart_min=45.0:sstart_std=0:sstart_sum=45.0],3d4f8b7b-0f02-4461-8cf2-8c20146237b6_6@MCPsignal.29.92:6e-09[&&NHX:Sample=rhiztom2:Type=capture:capture_class=c__Gammaproteobacteria:capture_domain=d__Bacteria:capture_family=f__Pseudomonadaceae:capture_genus=g__Pseudomonas_F:capture_order=o__Pseudomonadales:capture_phylum=p__Proteobacteria:capture_species=s__Pseudomonas_F furukawaii:heptad=MCP-40H])0:5e-09[&&NHX:Sample_counter=rhiztom1--2||rhiztom2--2||rhiztom3--1:Type_counter=capture--5:besthit_avg=75.5:besthit_max=75.5:besthit_min=75.5:besthit_std=0:besthit_sum=75.5:bitscore_avg=124.0:bitscore_max=124.0:bitscore_min=124.0:bitscore_std=0:bitscore_sum=124.0:capture_class_counter=c__Desulfovibrionia--1||c__Gammaproteobacteria--4:capture_domain_counter=d__Bacteria--5:capture_family_counter=f__Competibacteraceae--1||f__Desulfovibrionaceae--1||f__Pseudomonadaceae--3:capture_genus_counter=g__Pseudomonas_E--1||g__Pseudomonas_F--2||g__Solidesulfovibrio--1||g__UBA2383--1:capture_order_counter=o__Competibacterales--1||o__Desulfovibrionales--1||o__Pseudomonadales--3:capture_phylum_counter=p__Desulfobacterota_I--1||p__Proteobacteria--4:capture_species_counter=s__Pseudomonas_E sp003696305--1||s__Pseudomonas_F furukawaii--2||s__Solidesulfovibrio sp003525525--1||s__UBA2383 sp002343485--1:evalue_avg=5.7e-37:evalue_max=5.7e-37:evalue_min=5.7e-37:evalue_std=0:evalue_sum=5.7e-37:gapopen_avg=0.0:gapopen_max=0.0:gapopen_min=0.0:gapopen_std=0:gapopen_sum=0.0:gtdb_class_counter=:gtdb_domain_counter=:gtdb_family_counter=:gtdb_genus_counter=:gtdb_order_counter=:gtdb_phylum_counter=:gtdb_species_counter=:heptad_counter=MCP-40H--5:lbd_counter=:length_avg=98.0:length_max=98.0:length_min=98.0:length_std=0:length_sum=98.0:mismatch_avg=24.0:mismatch_max=24.0:mismatch_min=24.0:mismatch_std=0:mismatch_sum=24.0:name=N476893:qcovhsp_avg=99.0:qcovhsp_max=99.0:qcovhsp_min=99.0:qcovhsp_std=0:qcovhsp_sum=99.0:qend_avg=99.0:qend_max=99.0:qend_min=99.0:qend_std=0:qend_sum=99.0:qstart_avg=2.0:qstart_max=2.0:qstart_min=2.0:qstart_std=0:qstart_sum=2.0:ref_name_counter=RS_GCF_001708505.1_protein.faa_NZ_CP015992.1_3804@PF00015_full_PFAM.321.501--1:scovhsp_avg=54.4:scovhsp_max=54.4:scovhsp_min=54.4:scovhsp_std=0:scovhsp_sum=54.4:send_avg=142.0:send_max=142.0:send_min=142.0:send_std=0:send_sum=142.0:sstart_avg=45.0:sstart_max=45.0:sstart_min=45.0:sstart_std=0:sstart_sum=45.0],68670ce3-8a3c-4657-94b7-75bad7ba2fe0_3@MCPsignal.477.539:2.01801[&&NHX:Sample=rhizpot3:Type=capture:capture_class=c__Gammaproteobacteria:capture_domain=d__Bacteria:capture_family=f__Enterobacteriaceae:capture_genus=g__Dickeya:capture_order=o__Enterobacterales:capture_phylum=p__Proteobacteria:capture_species=s__Dickeya poaceiphila:heptad=MCP-34H])0.157:0.0150151[&&NHX:Sample_counter=rhizpot3--1||rhiztom1--2||rhiztom2--2||rhiztom3--1:Type_counter=capture--6:besthit_avg=75.5:besthit_max=75.5:besthit_min=75.5:besthit_std=0:besthit_sum=75.5:bitscore_avg=124.0:bitscore_max=124.0:bitscore_min=124.0:bitscore_std=0:bitscore_sum=124.0:capture_class_counter=c__Desulfovibrionia--1||c__Gammaproteobacteria--5:capture_domain_counter=d__Bacteria--6:capture_family_counter=f__Competibacteraceae--1||f__Desulfovibrionaceae--1||f__Enterobacteriaceae--1||f__Pseudomonadaceae--3:capture_genus_counter=g__Dickeya--1||g__Pseudomonas_E--1||g__Pseudomonas_F--2||g__Solidesulfovibrio--1||g__UBA2383--1:capture_order_counter=o__Competibacterales--1||o__Desulfovibrionales--1||o__Enterobacterales--1||o__Pseudomonadales--3:capture_phylum_counter=p__Desulfobacterota_I--1||p__Proteobacteria--5:capture_species_counter=s__Dickeya poaceiphila--1||s__Pseudomonas_E sp003696305--1||s__Pseudomonas_F furukawaii--2||s__Solidesulfovibrio sp003525525--1||s__UBA2383 sp002343485--1:evalue_avg=5.7e-37:evalue_max=5.7e-37:evalue_min=5.7e-37:evalue_std=0:evalue_sum=5.7e-37:gapopen_avg=0.0:gapopen_max=0.0:gapopen_min=0.0:gapopen_std=0:gapopen_sum=0.0:gtdb_class_counter=:gtdb_domain_counter=:gtdb_family_counter=:gtdb_genus_counter=:gtdb_order_counter=:gtdb_phylum_counter=:gtdb_species_counter=:heptad_counter=MCP-34H--1||MCP-40H--5:lbd_counter=:length_avg=98.0:length_max=98.0:length_min=98.0:length_std=0:length_sum=98.0:mismatch_avg=24.0:mismatch_max=24.0:mismatch_min=24.0:mismatch_std=0:mismatch_sum=24.0:name=N476895:qcovhsp_avg=99.0:qcovhsp_max=99.0:qcovhsp_min=99.0:qcovhsp_std=0:qcovhsp_sum=99.0:qend_avg=99.0:qend_max=99.0:qend_min=99.0:qend_std=0:qend_sum=99.0:qstart_avg=2.0:qstart_max=2.0:qstart_min=2.0:qstart_std=0:qstart_sum=2.0:ref_name_counter=RS_GCF_001708505.1_protein.faa_NZ_CP015992.1_3804@PF00015_full_PFAM.321.501--1:scovhsp_avg=54.4:scovhsp_max=54.4:scovhsp_min=54.4:scovhsp_std=0:scovhsp_sum=54.4:send_avg=142.0:send_max=142.0:send_min=142.0:send_std=0:send_sum=142.0:sstart_avg=45.0:sstart_max=45.0:sstart_min=45.0:sstart_std=0:sstart_sum=45.0],(389385b1-016f-5c29-af51-d6e01702d49a_4@MCPsignal.22.113:5e-09[&&NHX:Sample=rhiztom2:Type=capture:besthit=100.0:bitscore=163.0:capture_class=c__Gammaproteobacteria:capture_domain=d__Bacteria:capture_family=f__Pseudomonadaceae:capture_genus=g__Pseudomonas_M:capture_order=o__Pseudomonadales:capture_phylum=p__Proteobacteria:capture_species=s__Pseudomonas_M indica:evalue=1.41e-52:gapopen=0.0:heptad=MCP-40H:length=91.0:mismatch=0.0:qcovhsp=100.0:qend=91.0:qstart=1.0:ref_name=RS_GCF_002286785.1_protein.faa_NZ_MUJY01000094.1_3@PF00015_full_PFAM.319.500:scovhsp=50.3:send=128.0:sstart=38.0],(((3fdd0aa9-fcff-42a3-bf92-a9fc98ce517a_4@MCPsignal.23.162:0.00615993[&&NHX:Sample=rhiztom3:Type=capture:besthit=100.0:bitscore=193.0:capture_class=c__Gammaproteobacteria:capture_domain=d__Bacteria:capture_family=f__Pseudomonadaceae:capture_genus=g__Pseudomonas_M:capture_order=o__Pseudomonadales:capture_phylum=p__Proteobacteria:capture_species=s__Pseudomonas_M indica:evalue=2.05e-63:gapopen=0.0:heptad=MCP-40H:length=138.0:mismatch=0.0:qcovhsp=99.3:qend=139.0:qstart=2.0:ref_name=RS_GCF_002091635.1_protein.faa_NZ_BDAC01000002.1_286@PF00015_full_PFAM.317.500:scovhsp=75.4:send=170.0:sstart=33.0],(((((((80ce108d-76d2-4389-8094-440021fa7a83_6@MCPsignal.130.212:0[&&NHX:Sample=rhiztom1:Type=capture:capture_class=c__Gammaproteobacteria:capture_domain=d__Bacteria:capture_family=f__Pseudomonadaceae:capture_genus=g__Pseudomonas_M:capture_order=o__Pseudomonadales:capture_phylum=p__Proteobacteria:capture_species=s__Pseudomonas_M indica:heptad=MCP-40H],bab134e9-ce3c-4eed-bf4f-5bf1778658ab_2@MCPsignal.144.226:0[&&NHX:Sample=rhiztom3:Type=capture:capture_class=c__Gammaproteobacteria:capture_domain=d__Bacteria:capture_family=f__Pseudomonadaceae:capture_genus=g__Pseudomonas_M:capture_order=o__Pseudomonadales:capture_phylum=p__Proteobacteria:capture_species=s__Pseudomonas_M indica:heptad=MCP-40H])0:0[&&NHX:Sample_counter=rhiztom1--1||rhiztom3--1:Type_counter=capture--2:capture_class_counter=c__Gammaproteobacteria--2:capture_domain_counter=d__Bacteria--2:capture_family_counter=f__Pseudomonadaceae--2:capture_genus_counter=g__Pseudomonas_M--2:capture_order_counter=o__Pseudomonadales--2:capture_phylum_counter=p__Proteobacteria--2:capture_species_counter=s__Pseudomonas_M indica--2:gtdb_class_counter=:gtdb_domain_counter=:gtdb_family_counter=:gtdb_genus_counter=:gtdb_order_counter=:gtdb_phylum_counter=:gtdb_species_counter=:heptad_counter=MCP-40H--2:lbd_counter=:name=N476900:ref_name_counter=],b76b573d-b2bf-4c1f-b2b6-521b8ef83c80_4@MCPsignal.682.764:0[&&NHX:Sample=rhiztom3:Type=capture:capture_class=c__Gammaproteobacteria:capture_domain=d__Bacteria:capture_family=f__Pseudomonadaceae:capture_genus=g__Pseudomonas_M:capture_order=o__Pseudomonadales:capture_phylum=p__Proteobacteria:capture_species=s__Pseudomonas_M indica:heptad=MCP-40H]):5e-09[&&NHX:Sample_counter=rhiztom1--1||rhiztom3--2:Type_counter=capture--3:capture_class_counter=c__Gammaproteobacteria--3:capture_domain_counter=d__Bacteria--3:capture_family_counter=f__Pseudomonadaceae--3:capture_genus_counter=g__Pseudomonas_M--3:capture_order_counter=o__Pseudomonadales--3:capture_phylum_counter=p__Proteobacteria--3:capture_species_counter=s__Pseudomonas_M indica--3:gtdb_class_counter=:gtdb_domain_counter=:gtdb_family_counter=:gtdb_genus_counter=:gtdb_order_counter=:gtdb_phylum_counter=:gtdb_species_counter=:heptad_counter=MCP-40H--3:lbd_counter=:name=N476902:ref_name_counter=],((3d82b35c-86e1-4aa5-a796-70928b6caa38_2@MCPsignal.151.274:0.171888[&&NHX:Sample=rhiztom3:Type=capture:besthit=80.3:bitscore=162.0:capture_class=c__Gammaproteobacteria:capture_domain=d__Bacteria:capture_family=f__Pseudomonadaceae:capture_genus=g__Pseudomonas_E:capture_order=o__Pseudomonadales:capture_phylum=p__Proteobacteria:capture_species=s__Pseudomonas_E fulgida:evalue=1.43e-51:gapopen=1.0:heptad=MCP-40H:length=122.0:mismatch=23.0:qcovhsp=99.2:qend=123.0:qstart=2.0:ref_name=RS_GCF_001708505.1_protein.faa_NZ_CP015992.1_3804@PF00015_full_PFAM.321.501:scovhsp=67.2:send=166.0:sstart=46.0],(((539fe195-9e1a-4e08-b2a5-cfd8c2a3ff28_3@MCPsignal.61.142:5e-09[&&NHX:Sample=rhiztom3:Type=capture:capture_class=c__Gammaproteobacteria:capture_domain=d__Bacteria:capture_family=f__Pseudomonadaceae:capture_genus=g__Pseudomonas_M:capture_order=o__Pseudomonadales:capture_phylum=p__Proteobacteria:capture_species=s__Pseudomonas_M indica:heptad=MCP-40H],37383637-c26f-4bff-bae7-d453c84a4445_5@MCPsignal.141.229:0.0112828[&&NHX:Sample=rhiztom2:Type=capture:capture_class=c__Gammaproteobacteria:capture_domain=d__Bacteria:capture_family=f__Pseudomonadaceae:capture_genus=g__Pseudomonas_M:capture_order=o__Pseudomonadales:capture_phylum=p__Proteobacteria:capture_species=s__Pseudomonas_M indica:heptad=MCP-40H])0:1.8e-08[&&NHX:Sample_counter=rhiztom2--1||rhiztom3--1:Type_counter=capture--2:capture_class_counter=c__Gammaproteobacteria--2:capture_domain_counter=d__Bacteria--2:capture_family_counter=f__Pseudomonadaceae--2:capture_genus_counter=g__Pseudomonas_M--2:capture_order_counter=o__Pseudomonadales--2:capture_phylum_counter=p__Proteobacteria--2:capture_species_counter=s__Pseudomonas_M indica--2:gtdb_class_counter=:gtdb_domain_counter=:gtdb_family_counter=:gtdb_genus_counter=:gtdb_order_counter=:gtdb_phylum_counter=:gtdb_species_counter=:heptad_counter=MCP-40H--2:lbd_counter=:name=N476906:ref_name_counter=],78fd8c7f-39de-4873-8967-b82106f8c49b_3@MCPsignal.65.125:5e-09[&&NHX:Sample=rhiztom1:Type=capture:capture_class=c__Desulfovibrionia:capture_domain=d__Bacteria:capture_family=f__Desulfovibrionaceae:capture_genus=g__Solidesulfovibrio:capture_order=o__Desulfovibrionales:capture_phylum=p__Desulfobacterota_I:capture_species=s__Solidesulfovibrio magneticus_A:heptad=MCP-40H])0.438:1.8e-08[&&NHX:Sample_counter=rhiztom1--1||rhiztom2--1||rhiztom3--1:Type_counter=capture--3:capture_class_counter=c__Desulfovibrionia--1||c__Gammaproteobacteria--2:capture_domain_counter=d__Bacteria--3:capture_family_counter=f__Desulfovibrionaceae--1||f__Pseudomonadaceae--2:capture_genus_counter=g__Pseudomonas_M--2||g__Solidesulfovibrio--1:capture_order_counter=o__Desulfovibrionales--1||o__Pseudomonadales--2:capture_phylum_counter=p__Desulfobacterota_I--1||p__Proteobacteria--2:capture_species_counter=s__Pseudomonas_M indica--2||s__Solidesulfovibrio magneticus_A--1:gtdb_class_counter=:gtdb_domain_counter=:gtdb_family_counter=:gtdb_genus_counter=:gtdb_order_counter=:gtdb_phylum_counter=:gtdb_species_counter=:heptad_counter=MCP-40H--3:lbd_counter=:name=N476908:ref_name_counter=],d9fb9810-9ff7-4b33-8753-1b2e076c47a1_1@MCPsignal.27.92:5e-09[&&NHX:Sample=rhiztom3:Type=capture:capture_class=c__Gammaproteobacteria:capture_domain=d__Bacteria:capture_family=f__Pseudomonadaceae:capture_genus=g__Pseudomonas_M:capture_order=o__Pseudomonadales:capture_phylum=p__Proteobacteria:capture_species=s__Pseudomonas_M indica:heptad=MCP-40H])0.217:1.8e-08[&&NHX:Sample_counter=rhiztom1--1||rhiztom2--1||rhiztom3--2:Type_counter=capture--4:capture_class_counter=c__Desulfovibrionia--1||c__Gammaproteobacteria--3:capture_domain_counter=d__Bacteria--4:capture_family_counter=f__Desulfovibrionaceae--1||f__Pseudomonadaceae--3:capture_genus_counter=g__Pseudomonas_M--3||g__Solidesulfovibrio--1:capture_order_counter=o__Desulfovibrionales--1||o__Pseudomonadales--3:capture_phylum_counter=p__Desulfobacterota_I--1||p__Proteobacteria--3:capture_species_counter=s__Pseudomonas_M indica--3||s__Solidesulfovibrio magneticus_A--1:gtdb_class_counter=:gtdb_domain_counter=:gtdb_family_counter=:gtdb_genus_counter=:gtdb_order_counter=:gtdb_phylum_counter=:gtdb_species_counter=:heptad_counter=MCP-40H--4:lbd_counter=:name=N476910:ref_name_counter=])0:5e-09[&&NHX:Sample_counter=rhiztom1--1||rhiztom2--1||rhiztom3--3:Type_counter=capture--5:besthit_avg=80.3:besthit_max=80.3:besthit_min=80.3:besthit_std=0:besthit_sum=80.3:bitscore_avg=162.0:bitscore_max=162.0:bitscore_min=162.0:bitscore_std=0:bitscore_sum=162.0:capture_class_counter=c__Desulfovibrionia--1||c__Gammaproteobacteria--4:capture_domain_counter=d__Bacteria--5:capture_family_counter=f__Desulfovibrionaceae--1||f__Pseudomonadaceae--4:capture_genus_counter=g__Pseudomonas_E--1||g__Pseudomonas_M--3||g__Solidesulfovibrio--1:capture_order_counter=o__Desulfovibrionales--1||o__Pseudomonadales--4:capture_phylum_counter=p__Desulfobacterota_I--1||p__Proteobacteria--4:capture_species_counter=s__Pseudomonas_E fulgida--1||s__Pseudomonas_M indica--3||s__Solidesulfovibrio magneticus_A--1:evalue_avg=1.43e-51:evalue_max=1.43e-51:evalue_min=1.43e-51:evalue_std=0:evalue_sum=1.43e-51:gapopen_avg=1.0:gapopen_max=1.0:gapopen_min=1.0:gapopen_std=0:gapopen_sum=1.0:gtdb_class_counter=:gtdb_domain_counter=:gtdb_family_counter=:gtdb_genus_counter=:gtdb_order_counter=:gtdb_phylum_counter=:gtdb_species_counter=:heptad_counter=MCP-40H--5:lbd_counter=:length_avg=122.0:length_max=122.0:length_min=122.0:length_std=0:length_sum=122.0:mismatch_avg=23.0:mismatch_max=23.0:mismatch_min=23.0:mismatch_std=0:mismatch_sum=23.0:name=N476911:qcovhsp_avg=99.2:qcovhsp_max=99.2:qcovhsp_min=99.2:qcovhsp_std=0:qcovhsp_sum=99.2:qend_avg=123.0:qend_max=123.0:qend_min=123.0:qend_std=0:qend_sum=123.0:qstart_avg=2.0:qstart_max=2.0:qstart_min=2.0:qstart_std=0:qstart_sum=2.0:ref_name_counter=RS_GCF_001708505.1_protein.faa_NZ_CP015992.1_3804@PF00015_full_PFAM.321.501--1:scovhsp_avg=67.2:scovhsp_max=67.2:scovhsp_min=67.2:scovhsp_std=0:scovhsp_sum=67.2:send_avg=166.0:send_max=166.0:send_min=166.0:send_std=0:send_sum=166.0:sstart_avg=46.0:sstart_max=46.0:sstart_min=46.0:sstart_std=0:sstart_sum=46.0],341ef01a-2e1f-4933-8287-6ad607bbbb4e_5@MCPsignal.184.241:5e-09[&&NHX:Sample=rhiztom3:Type=capture:capture_class=c__Desulfovibrionia:capture_domain=d__Bacteria:capture_family=f__Desulfovibrionaceae:capture_genus=g__Solidesulfovibrio:capture_order=o__Desulfovibrionales:capture_phylum=p__Desulfobacterota_I:capture_species=s__Solidesulfovibrio magneticus_A:heptad=MCP-40H])0.304:5e-09[&&NHX:Sample_counter=rhiztom1--1||rhiztom2--1||rhiztom3--4:Type_counter=capture--6:besthit_avg=80.3:besthit_max=80.3:besthit_min=80.3:besthit_std=0:besthit_sum=80.3:bitscore_avg=162.0:bitscore_max=162.0:bitscore_min=162.0:bitscore_std=0:bitscore_sum=162.0:capture_class_counter=c__Desulfovibrionia--2||c__Gammaproteobacteria--4:capture_domain_counter=d__Bacteria--6:capture_family_counter=f__Desulfovibrionaceae--2||f__Pseudomonadaceae--4:capture_genus_counter=g__Pseudomonas_E--1||g__Pseudomonas_M--3||g__Solidesulfovibrio--2:capture_order_counter=o__Desulfovibrionales--2||o__Pseudomonadales--4:capture_phylum_counter=p__Desulfobacterota_I--2||p__Proteobacteria--4:capture_species_counter=s__Pseudomonas_E fulgida--1||s__Pseudomonas_M indica--3||s__Solidesulfovibrio magneticus_A--2:evalue_avg=1.43e-51:evalue_max=1.43e-51:evalue_min=1.43e-51:evalue_std=0:evalue_sum=1.43e-51:gapopen_avg=1.0:gapopen_max=1.0:gapopen_min=1.0:gapopen_std=0:gapopen_sum=1.0:gtdb_class_counter=:gtdb_domain_counter=:gtdb_family_counter=:gtdb_genus_counter=:gtdb_order_counter=:gtdb_phylum_counter=:gtdb_species_counter=:heptad_counter=MCP-40H--6:lbd_counter=:length_avg=122.0:length_max=122.0:length_min=122.0:length_std=0:length_sum=122.0:mismatch_avg=23.0:mismatch_max=23.0:mismatch_min=23.0:mismatch_std=0:mismatch_sum=23.0:name=N476913:qcovhsp_avg=99.2:qcovhsp_max=99.2:qcovhsp_min=99.2:qcovhsp_std=0:qcovhsp_sum=99.2:qend_avg=123.0:qend_max=123.0:qend_min=123.0:qend_std=0:qend_sum=123.0:qstart_avg=2.0:qstart_max=2.0:qstart_min=2.0:qstart_std=0:qstart_sum=2.0:ref_name_counter=RS_GCF_001708505.1_protein.faa_NZ_CP015992.1_3804@PF00015_full_PFAM.321.501--1:scovhsp_avg=67.2:scovhsp_max=67.2:scovhsp_min=67.2:scovhsp_std=0:scovhsp_sum=67.2:send_avg=166.0:send_max=166.0:send_min=166.0:send_std=0:send_sum=166.0:sstart_avg=46.0:sstart_max=46.0:sstart_min=46.0:sstart_std=0:sstart_sum=46.0])0.482:5e-09[&&NHX:Sample_counter=rhiztom1--2||rhiztom2--1||rhiztom3--6:Type_counter=capture--9:besthit_avg=80.3:besthit_max=80.3:besthit_min=80.3:besthit_std=0:besthit_sum=80.3:bitscore_avg=162.0:bitscore_max=162.0:bitscore_min=162.0:bitscore_std=0:bitscore_sum=162.0:capture_class_counter=c__Desulfovibrionia--2||c__Gammaproteobacteria--7:capture_domain_counter=d__Bacteria--9:capture_family_counter=f__Desulfovibrionaceae--2||f__Pseudomonadaceae--7:capture_genus_counter=g__Pseudomonas_E--1||g__Pseudomonas_M--6||g__Solidesulfovibrio--2:capture_order_counter=o__Desulfovibrionales--2||o__Pseudomonadales--7:capture_phylum_counter=p__Desulfobacterota_I--2||p__Proteobacteria--7:capture_species_counter=s__Pseudomonas_E fulgida--1||s__Pseudomonas_M indica--6||s__Solidesulfovibrio magneticus_A--2:evalue_avg=1.43e-51:evalue_max=1.43e-51:evalue_min=1.43e-51:evalue_std=0:evalue_sum=1.43e-51:gapopen_avg=1.0:gapopen_max=1.0:gapopen_min=1.0:gapopen_std=0:gapopen_sum=1.0:gtdb_class_counter=:gtdb_domain_counter=:gtdb_family_counter=:gtdb_genus_counter=:gtdb_order_counter=:gtdb_phylum_counter=:gtdb_species_counter=:heptad_counter=MCP-40H--9:lbd_counter=:length_avg=122.0:length_max=122.0:length_min=122.0:length_std=0:length_sum=122.0:mismatch_avg=23.0:mismatch_max=23.0:mismatch_min=23.0:mismatch_std=0:mismatch_sum=23.0:name=N476914:qcovhsp_avg=99.2:qcovhsp_max=99.2:qcovhsp_min=99.2:qcovhsp_std=0:qcovhsp_sum=99.2:qend_avg=123.0:qend_max=123.0:qend_min=123.0:qend_std=0:qend_sum=123.0:qstart_avg=2.0:qstart_max=2.0:qstart_min=2.0:qstart_std=0:qstart_sum=2.0:ref_name_counter=RS_GCF_001708505.1_protein.faa_NZ_CP015992.1_3804@PF00015_full_PFAM.321.501--1:scovhsp_avg=67.2:scovhsp_max=67.2:scovhsp_min=67.2:scovhsp_std=0:scovhsp_sum=67.2:send_avg=166.0:send_max=166.0:send_min=166.0:send_std=0:send_sum=166.0:sstart_avg=46.0:sstart_max=46.0:sstart_min=46.0:sstart_std=0:sstart_sum=46.0],(9a644635-d606-4b9b-a610-112074c91fd0_5@MCPsignal.227.284:0.0139676[&&NHX:Sample=rhiztom2:Type=capture:capture_class=c__Gammaproteobacteria:capture_domain=d__Bacteria:capture_family=f__Pseudomonadaceae:capture_genus=g__Pseudomonas_M:capture_order=o__Pseudomonadales:capture_phylum=p__Proteobacteria:capture_species=s__Pseudomonas_M indica:heptad=MCP-40H],275bf02e-4cba-523b-aa46-f7ac0309e4d9_6@MCPsignal.249.338:5e-09[&&NHX:Sample=rhiztom1:Type=capture:capture_class=c__Gammaproteobacteria:capture_domain=d__Bacteria:capture_family=f__Pseudomonadaceae:capture_genus=g__Pseudomonas_M:capture_order=o__Pseudomonadales:capture_phylum=p__Proteobacteria:capture_species=s__Pseudomonas_M indica:heptad=MCP-40H])0:5e-09[&&NHX:Sample_counter=rhiztom1--1||rhiztom2--1:Type_counter=capture--2:capture_class_counter=c__Gammaproteobacteria--2:capture_domain_counter=d__Bacteria--2:capture_family_counter=f__Pseudomonadaceae--2:capture_genus_counter=g__Pseudomonas_M--2:capture_order_counter=o__Pseudomonadales--2:capture_phylum_counter=p__Proteobacteria--2:capture_species_counter=s__Pseudomonas_M indica--2:gtdb_class_counter=:gtdb_domain_counter=:gtdb_family_counter=:gtdb_genus_counter=:gtdb_order_counter=:gtdb_phylum_counter=:gtdb_species_counter=:heptad_counter=MCP-40H--2:lbd_counter=:name=N476917:ref_name_counter=])0.078:5e-09[&&NHX:Sample_counter=rhiztom1--3||rhiztom2--2||rhiztom3--6:Type_counter=capture--11:besthit_avg=80.3:besthit_max=80.3:besthit_min=80.3:besthit_std=0:besthit_sum=80.3:bitscore_avg=162.0:bitscore_max=162.0:bitscore_min=162.0:bitscore_std=0:bitscore_sum=162.0:capture_class_counter=c__Desulfovibrionia--2||c__Gammaproteobacteria--9:capture_domain_counter=d__Bacteria--11:capture_family_counter=f__Desulfovibrionaceae--2||f__Pseudomonadaceae--9:capture_genus_counter=g__Pseudomonas_E--1||g__Pseudomonas_M--8||g__Solidesulfovibrio--2:capture_order_counter=o__Desulfovibrionales--2||o__Pseudomonadales--9:capture_phylum_counter=p__Desulfobacterota_I--2||p__Proteobacteria--9:capture_species_counter=s__Pseudomonas_E fulgida--1||s__Pseudomonas_M indica--8||s__Solidesulfovibrio magneticus_A--2:evalue_avg=1.43e-51:evalue_max=1.43e-51:evalue_min=1.43e-51:evalue_std=0:evalue_sum=1.43e-51:gapopen_avg=1.0:gapopen_max=1.0:gapopen_min=1.0:gapopen_std=0:gapopen_sum=1.0:gtdb_class_counter=:gtdb_domain_counter=:gtdb_family_counter=:gtdb_genus_counter=:gtdb_order_counter=:gtdb_phylum_counter=:gtdb_species_counter=:heptad_counter=MCP-40H--11:lbd_counter=:length_avg=122.0:length_max=122.0:length_min=122.0:length_std=0:length_sum=122.0:mismatch_avg=23.0:mismatch_max=23.0:mismatch_min=23.0:mismatch_std=0:mismatch_sum=23.0:name=N476918:qcovhsp_avg=99.2:qcovhsp_max=99.2:qcovhsp_min=99.2:qcovhsp_std=0:qcovhsp_sum=99.2:qend_avg=123.0:qend_max=123.0:qend_min=123.0:qend_std=0:qend_sum=123.0:qstart_avg=2.0:qstart_max=2.0:qstart_min=2.0:qstart_std=0:qstart_sum=2.0:ref_name_counter=RS_GCF_001708505.1_protein.faa_NZ_CP015992.1_3804@PF00015_full_PFAM.321.501--1:scovhsp_avg=67.2:scovhsp_max=67.2:scovhsp_min=67.2:scovhsp_std=0:scovhsp_sum=67.2:send_avg=166.0:send_max=166.0:send_min=166.0:send_std=0:send_sum=166.0:sstart_avg=46.0:sstart_max=46.0:sstart_min=46.0:sstart_std=0:sstart_sum=46.0],6ad8ad2b-de09-47e4-8d11-545a84546dae_2@MCPsignal.101.198:5e-09[&&NHX:Sample=rhiztom2:Type=capture:besthit=100.0:bitscore=178.0:capture_class=c__Gammaproteobacteria:capture_domain=d__Bacteria:capture_family=f__Pseudomonadaceae:capture_genus=g__Pseudomonas_M:capture_order=o__Pseudomonadales:capture_phylum=p__Proteobacteria:capture_species=s__Pseudomonas_M indica:evalue=3.2e-58:gapopen=0.0:heptad=MCP-40H:length=97.0:mismatch=0.0:qcovhsp=100.0:qend=97.0:qstart=1.0:ref_name=RS_GCF_002091635.1_protein.faa_NZ_BDAC01000002.1_286@PF00015_full_PFAM.317.500:scovhsp=53.0:send=102.0:sstart=6.0])0.485:5e-09[&&NHX:Sample_counter=rhiztom1--3||rhiztom2--3||rhiztom3--6:Type_counter=capture--12:besthit_avg=90.15:besthit_max=100.0:besthit_min=80.3:besthit_std=13.930003589374989:besthit_sum=180.3:bitscore_avg=170.0:bitscore_max=178.0:bitscore_min=162.0:bitscore_std=11.313708498984761:bitscore_sum=340.0:capture_class_counter=c__Desulfovibrionia--2||c__Gammaproteobacteria--10:capture_domain_counter=d__Bacteria--12:capture_family_counter=f__Desulfovibrionaceae--2||f__Pseudomonadaceae--10:capture_genus_counter=g__Pseudomonas_E--1||g__Pseudomonas_M--9||g__Solidesulfovibrio--2:capture_order_counter=o__Desulfovibrionales--2||o__Pseudomonadales--10:capture_phylum_counter=p__Desulfobacterota_I--2||p__Proteobacteria--10:capture_species_counter=s__Pseudomonas_E fulgida--1||s__Pseudomonas_M indica--9||s__Solidesulfovibrio magneticus_A--2:evalue_avg=7.1500016e-52:evalue_max=1.43e-51:evalue_min=3.2e-58:evalue_std=1.011162470822593e-51:evalue_sum=1.43000032e-51:gapopen_avg=0.5:gapopen_max=1.0:gapopen_min=0.0:gapopen_std=0.7071067811865476:gapopen_sum=1.0:gtdb_class_counter=:gtdb_domain_counter=:gtdb_family_counter=:gtdb_genus_counter=:gtdb_order_counter=:gtdb_phylum_counter=:gtdb_species_counter=:heptad_counter=MCP-40H--12:lbd_counter=:length_avg=109.5:length_max=122.0:length_min=97.0:length_std=17.67766952966369:length_sum=219.0:mismatch_avg=11.5:mismatch_max=23.0:mismatch_min=0.0:mismatch_std=16.263455967290593:mismatch_sum=23.0:name=N476920:qcovhsp_avg=99.6:qcovhsp_max=100.0:qcovhsp_min=99.2:qcovhsp_std=0.565685424949236:qcovhsp_sum=199.2:qend_avg=110.0:qend_max=123.0:qend_min=97.0:qend_std=18.384776310850235:qend_sum=220.0:qstart_avg=1.5:qstart_max=2.0:qstart_min=1.0:qstart_std=0.7071067811865476:qstart_sum=3.0:ref_name_counter=RS_GCF_001708505.1_protein.faa_NZ_CP015992.1_3804@PF00015_full_PFAM.321.501--1||RS_GCF_002091635.1_protein.faa_NZ_BDAC01000002.1_286@PF00015_full_PFAM.317.500--1:scovhsp_avg=60.1:scovhsp_max=67.2:scovhsp_min=53.0:scovhsp_std=10.040916292848976:scovhsp_sum=120.2:send_avg=134.0:send_max=166.0:send_min=102.0:send_std=45.254833995939045:send_sum=268.0:sstart_avg=26.0:sstart_max=46.0:sstart_min=6.0:sstart_std=28.284271247461902:sstart_sum=52.0],(f0bd1cc1-589d-47cb-9f30-cea1a96ac55e_5@MCPsignal.125.231:0[&&NHX:Sample=rhiztom1:Type=capture:besthit=100.0:bitscore=194.0:capture_class=c__Gammaproteobacteria:capture_domain=d__Bacteria:capture_family=f__Pseudomonadaceae:capture_genus=g__Pseudomonas_M:capture_order=o__Pseudomonadales:capture_phylum=p__Proteobacteria:capture_species=s__Pseudomonas_M indica:evalue=2.69e-64:gapopen=0.0:heptad=MCP-40H:length=106.0:mismatch=0.0:qcovhsp=100.0:qend=106.0:qstart=1.0:ref_name=RS_GCF_002091635.1_protein.faa_NZ_BDAC01000002.1_286@PF00015_full_PFAM.317.500:scovhsp=57.9:send=110.0:sstart=5.0],6a2e521d-8c56-499c-9fe2-f3d16cc7b86b_5@MCPsignal.125.231:0[&&NHX:Sample=rhiztom3:Type=capture:besthit=100.0:bitscore=194.0:capture_class=c__Gammaproteobacteria:capture_domain=d__Bacteria:capture_family=f__Pseudomonadaceae:capture_genus=g__Pseudomonas_M:capture_order=o__Pseudomonadales:capture_phylum=p__Proteobacteria:capture_species=s__Pseudomonas_M indica:evalue=2.69e-64:gapopen=0.0:heptad=MCP-40H:length=106.0:mismatch=0.0:qcovhsp=100.0:qend=106.0:qstart=1.0:ref_name=RS_GCF_002091635.1_protein.faa_NZ_BDAC01000002.1_286@PF00015_full_PFAM.317.500:scovhsp=57.9:send=110.0:sstart=5.0]):5e-09[&&NHX:Sample_counter=rhiztom1--1||rhiztom3--1:Type_counter=capture--2:besthit_avg=100.0:besthit_max=100.0:besthit_min=100.0:besthit_std=0.0:besthit_sum=200.0:bitscore_avg=194.0:bitscore_max=194.0:bitscore_min=194.0:bitscore_std=0.0:bitscore_sum=388.0:capture_class_counter=c__Gammaproteobacteria--2:capture_domain_counter=d__Bacteria--2:capture_family_counter=f__Pseudomonadaceae--2:capture_genus_counter=g__Pseudomonas_M--2:capture_order_counter=o__Pseudomonadales--2:capture_phylum_counter=p__Proteobacteria--2:capture_species_counter=s__Pseudomonas_M indica--2:evalue_avg=2.69e-64:evalue_max=2.69e-64:evalue_min=2.69e-64:evalue_std=0.0:evalue_sum=5.38e-64:gapopen_avg=0.0:gapopen_max=0.0:gapopen_min=0.0:gapopen_std=0.0:gapopen_sum=0.0:gtdb_class_counter=:gtdb_domain_counter=:gtdb_family_counter=:gtdb_genus_counter=:gtdb_order_counter=:gtdb_phylum_counter=:gtdb_species_counter=:heptad_counter=MCP-40H--2:lbd_counter=:length_avg=106.0:length_max=106.0:length_min=106.0:length_std=0.0:length_sum=212.0:mismatch_avg=0.0:mismatch_max=0.0:mismatch_min=0.0:mismatch_std=0.0:mismatch_sum=0.0:name=N476923:qcovhsp_avg=100.0:qcovhsp_max=100.0:qcovhsp_min=100.0:qcovhsp_std=0.0:qcovhsp_sum=200.0:qend_avg=106.0:qend_max=106.0:qend_min=106.0:qend_std=0.0:qend_sum=212.0:qstart_avg=1.0:qstart_max=1.0:qstart_min=1.0:qstart_std=0.0:qstart_sum=2.0:ref_name_counter=RS_GCF_002091635.1_protein.faa_NZ_BDAC01000002.1_286@PF00015_full_PFAM.317.500--2:scovhsp_avg=57.9:scovhsp_max=57.9:scovhsp_min=57.9:scovhsp_std=0.0:scovhsp_sum=115.8:send_avg=110.0:send_max=110.0:send_min=110.0:send_std=0.0:send_sum=220.0:sstart_avg=5.0:sstart_max=5.0:sstart_min=5.0:sstart_std=0.0:sstart_sum=10.0])0.501:5e-09[&&NHX:Sample_counter=rhiztom1--4||rhiztom2--3||rhiztom3--7:Type_counter=capture--14:besthit_avg=95.075:besthit_max=100.0:besthit_min=80.3:besthit_std=9.850000000000001:besthit_sum=380.3:bitscore_avg=182.0:bitscore_max=194.0:bitscore_min=162.0:bitscore_std=15.31883372410141:bitscore_sum=728.0:capture_class_counter=c__Desulfovibrionia--2||c__Gammaproteobacteria--12:capture_domain_counter=d__Bacteria--14:capture_family_counter=f__Desulfovibrionaceae--2||f__Pseudomonadaceae--12:capture_genus_counter=g__Pseudomonas_E--1||g__Pseudomonas_M--11||g__Solidesulfovibrio--2:capture_order_counter=o__Desulfovibrionales--2||o__Pseudomonadales--12:capture_phylum_counter=p__Desulfobacterota_I--2||p__Proteobacteria--12:capture_species_counter=s__Pseudomonas_E fulgida--1||s__Pseudomonas_M indica--11||s__Solidesulfovibrio magneticus_A--2:evalue_avg=3.575000800001345e-52:evalue_max=1.43e-51:evalue_min=2.69e-64:evalue_std=7.14999946666593e-52:evalue_sum=1.430000320000538e-51:gapopen_avg=0.25:gapopen_max=1.0:gapopen_min=0.0:gapopen_std=0.5:gapopen_sum=1.0:gtdb_class_counter=:gtdb_domain_counter=:gtdb_family_counter=:gtdb_genus_counter=:gtdb_order_counter=:gtdb_phylum_counter=:gtdb_species_counter=:heptad_counter=MCP-40H--14:lbd_counter=:length_avg=107.75:length_max=122.0:length_min=97.0:length_std=10.404326023342406:length_sum=431.0:mismatch_avg=5.75:mismatch_max=23.0:mismatch_min=0.0:mismatch_std=11.5:mismatch_sum=23.0:name=N476924:qcovhsp_avg=99.8:qcovhsp_max=100.0:qcovhsp_min=99.2:qcovhsp_std=0.3999999999999985:qcovhsp_sum=399.2:qend_avg=108.0:qend_max=123.0:qend_min=97.0:qend_std=10.862780491200215:qend_sum=432.0:qstart_avg=1.25:qstart_max=2.0:qstart_min=1.0:qstart_std=0.5:qstart_sum=5.0:ref_name_counter=RS_GCF_001708505.1_protein.faa_NZ_CP015992.1_3804@PF00015_full_PFAM.321.501--1||RS_GCF_002091635.1_protein.faa_NZ_BDAC01000002.1_286@PF00015_full_PFAM.317.500--3:scovhsp_avg=59.0:scovhsp_max=67.2:scovhsp_min=53.0:scovhsp_std=5.934644049983118:scovhsp_sum=236.0:send_avg=122.0:send_max=166.0:send_min=102.0:send_std=29.574764017091777:send_sum=488.0:sstart_avg=15.5:sstart_max=46.0:sstart_min=5.0:sstart_std=20.33879708012907:sstart_sum=62.0],98345c6d-51b8-4bbf-896d-bb649172faca_5@MCPsignal.196.295:5e-09[&&NHX:Sample=rhiztom2:Type=capture:besthit=100.0:bitscore=183.0:capture_class=c__Gammaproteobacteria:capture_domain=d__Bacteria:capture_family=f__Pseudomonadaceae:capture_genus=g__Pseudomonas_M:capture_order=o__Pseudomonadales:capture_phylum=p__Proteobacteria:capture_species=s__Pseudomonas_M indica:evalue=3.44e-60:gapopen=0.0:heptad=MCP-40H:length=99.0:mismatch=0.0:qcovhsp=100.0:qend=99.0:qstart=1.0:ref_name=RS_GCF_002286785.1_protein.faa_NZ_MUJY01000094.1_3@PF00015_full_PFAM.319.500:scovhsp=54.7:send=119.0:sstart=21.0])0.998:5e-09[&&NHX:Sample_counter=rhiztom1--4||rhiztom2--4||rhiztom3--7:Type_counter=capture--15:besthit_avg=96.06:besthit_max=100.0:besthit_min=80.3:besthit_std=8.810107831349173:besthit_sum=480.3:bitscore_avg=182.2:bitscore_max=194.0:bitscore_min=162.0:bitscore_std=13.274034804836093:bitscore_sum=911.0:capture_class_counter=c__Desulfovibrionia--2||c__Gammaproteobacteria--13:capture_domain_counter=d__Bacteria--15:capture_family_counter=f__Desulfovibrionaceae--2||f__Pseudomonadaceae--13:capture_genus_counter=g__Pseudomonas_E--1||g__Pseudomonas_M--12||g__Solidesulfovibrio--2:capture_order_counter=o__Desulfovibrionales--2||o__Pseudomonadales--13:capture_phylum_counter=p__Desulfobacterota_I--2||p__Proteobacteria--13:capture_species_counter=s__Pseudomonas_E fulgida--1||s__Pseudomonas_M indica--12||s__Solidesulfovibrio magneticus_A--2:evalue_avg=2.860000646881076e-52:evalue_max=1.43e-51:evalue_min=2.69e-64:evalue_std=6.3951540540320326e-52:evalue_sum=1.430000323440538e-51:gapopen_avg=0.2:gapopen_max=1.0:gapopen_min=0.0:gapopen_std=0.447213595499958:gapopen_sum=1.0:gtdb_class_counter=:gtdb_domain_counter=:gtdb_family_counter=:gtdb_genus_counter=:gtdb_order_counter=:gtdb_phylum_counter=:gtdb_species_counter=:heptad_counter=MCP-40H--15:lbd_counter=:length_avg=106.0:length_max=122.0:length_min=97.0:length_std=9.82344135219425:length_sum=530.0:mismatch_avg=4.6:mismatch_max=23.0:mismatch_min=0.0:mismatch_std=10.285912696499032:mismatch_sum=23.0:name=N476926:qcovhsp_avg=99.84:qcovhsp_max=100.0:qcovhsp_min=99.2:qcovhsp_std=0.3577708763999651:qcovhsp_sum=499.2:qend_avg=106.2:qend_max=123.0:qend_min=97.0:qend_std=10.232301793829187:qend_sum=531.0:qstart_avg=1.2:qstart_max=2.0:qstart_min=1.0:qstart_std=0.4472135954999579:qstart_sum=6.0:ref_name_counter=RS_GCF_001708505.1_protein.faa_NZ_CP015992.1_3804@PF00015_full_PFAM.321.501--1||RS_GCF_002091635.1_protein.faa_NZ_BDAC01000002.1_286@PF00015_full_PFAM.317.500--3||RS_GCF_002286785.1_protein.faa_NZ_MUJY01000094.1_3@PF00015_full_PFAM.319.500--1:scovhsp_avg=58.14:scovhsp_max=67.2:scovhsp_min=53.0:scovhsp_std=5.487531321095125:scovhsp_sum=290.7:send_avg=121.4:send_max=166.0:send_min=102.0:send_std=25.647611974606914:send_sum=607.0:sstart_avg=16.6:sstart_max=46.0:sstart_min=5.0:sstart_std=17.784824992110547:sstart_sum=83.0])0:5e-09[&&NHX:Sample_counter=rhiztom1--4||rhiztom2--4||rhiztom3--8:Type_counter=capture--16:besthit_avg=96.71666666666665:besthit_max=100.0:besthit_min=80.3:besthit_std=8.042491322138103:besthit_sum=580.3:bitscore_avg=184.0:bitscore_max=194.0:bitscore_min=162.0:bitscore_std=12.66491215919005:bitscore_sum=1104.0:capture_class_counter=c__Desulfovibrionia--2||c__Gammaproteobacteria--14:capture_domain_counter=d__Bacteria--16:capture_family_counter=f__Desulfovibrionaceae--2||f__Pseudomonadaceae--14:capture_genus_counter=g__Pseudomonas_E--1||g__Pseudomonas_M--13||g__Solidesulfovibrio--2:capture_order_counter=o__Desulfovibrionales--2||o__Pseudomonadales--14:capture_phylum_counter=p__Desulfobacterota_I--2||p__Proteobacteria--14:capture_species_counter=s__Pseudomonas_E fulgida--1||s__Pseudomonas_M indica--13||s__Solidesulfovibrio magneticus_A--2:evalue_avg=2.383333872404314e-52:evalue_max=1.43e-51:evalue_min=2.69e-64:evalue_std=5.837950289543614e-52:evalue_sum=1.4300003234425882e-51:gapopen_avg=0.16666666666666666:gapopen_max=1.0:gapopen_min=0.0:gapopen_std=0.408248290463863:gapopen_sum=1.0:gtdb_class_counter=:gtdb_domain_counter=:gtdb_family_counter=:gtdb_genus_counter=:gtdb_order_counter=:gtdb_phylum_counter=:gtdb_species_counter=:heptad_counter=MCP-40H--16:lbd_counter=:length_avg=111.33333333333333:length_max=138.0:length_min=97.0:length_std=15.743781841306957:length_sum=668.0:mismatch_avg=3.8333333333333335:mismatch_max=23.0:mismatch_min=0.0:mismatch_std=9.38971068066885:mismatch_sum=23.0:name=N476927:qcovhsp_avg=99.75:qcovhsp_max=100.0:qcovhsp_min=99.2:qcovhsp_std=0.3885871845545088:qcovhsp_sum=598.5:qend_avg=111.66666666666667:qend_max=139.0:qend_min=97.0:qend_std=16.219330031375115:qend_sum=670.0:qstart_avg=1.3333333333333333:qstart_max=2.0:qstart_min=1.0:qstart_std=0.5163977794943223:qstart_sum=8.0:ref_name_counter=RS_GCF_001708505.1_protein.faa_NZ_CP015992.1_3804@PF00015_full_PFAM.321.501--1||RS_GCF_002091635.1_protein.faa_NZ_BDAC01000002.1_286@PF00015_full_PFAM.317.500--4||RS_GCF_002286785.1_protein.faa_NZ_MUJY01000094.1_3@PF00015_full_PFAM.319.500--1:scovhsp_avg=61.01666666666667:scovhsp_max=75.4:scovhsp_min=53.0:scovhsp_std=8.587296819527475:scovhsp_sum=366.1:send_avg=129.5:send_max=170.0:send_min=102.0:send_std=30.329853280225407:send_sum=777.0:sstart_avg=19.333333333333332:sstart_max=46.0:sstart_min=5.0:sstart_std=17.258814173246858:sstart_sum=116.0],(a9127771-1315-591d-8d41-cf1a31df2d40_2@MCPsignal.68.229:0.00961496[&&NHX:Sample=rhiztom1:Type=capture:capture_class=c__Gammaproteobacteria:capture_domain=d__Bacteria:capture_family=f__Pseudomonadaceae:capture_genus=g__Pseudomonas_M:capture_order=o__Pseudomonadales:capture_phylum=p__Proteobacteria:capture_species=s__Pseudomonas_M indica:heptad=MCP-40H],(((2da95c18-f2fa-4f0d-847a-977540c8b974_6@MCPsignal.26.190:0.0097037[&&NHX:Sample=rhiztom1:Type=capture:besthit=82.4:bitscore=237.0:capture_class=c__Gammaproteobacteria:capture_domain=d__Bacteria:capture_family=f__Pseudomonadaceae:capture_genus=g__Pseudomonas_M:capture_order=o__Pseudomonadales:capture_phylum=p__Proteobacteria:capture_species=s__Pseudomonas_M indica:evalue=1.59e-80:gapopen=1.0:heptad=MCP-40H:length=165.0:mismatch=28.0:qcovhsp=100.0:qend=164.0:qstart=1.0:ref_name=RS_GCF_001708505.1_protein.faa_NZ_CP015992.1_3804@PF00015_full_PFAM.321.501:scovhsp=91.7:send=166.0:sstart=2.0],((67f59a40-db97-48a2-ba53-62c4d7564158_5@MCPsignal.239.369:0.115692[&&NHX:Sample=rhiztom3:Type=capture:besthit=85.3:bitscore=187.0:capture_class=c__Gammaproteobacteria:capture_domain=d__Bacteria:capture_family=f__Pseudomonadaceae:capture_genus=g__Pseudomonas_M:capture_order=o__Pseudomonadales:capture_phylum=p__Proteobacteria:capture_species=s__Pseudomonas_M indica:evalue=1.93e-61:gapopen=1.0:heptad=MCP-40H:length=129.0:mismatch=17.0:qcovhsp=97.7:qend=127.0:qstart=1.0:ref_name=RS_GCF_002091635.1_protein.faa_NZ_BDAC01000002.1_286@PF00015_full_PFAM.317.500:scovhsp=70.5:send=133.0:sstart=5.0],((4ed3136d-2e5a-461b-9729-63b7d42d8bb1_4@MCPsignal.227.361:0.00633724[&&NHX:Sample=rhiztom2:Type=capture:besthit=87.2:bitscore=203.0:capture_class=c__Gammaproteobacteria:capture_domain=d__Bacteria:capture_family=f__Pseudomonadaceae:capture_genus=g__Pseudomonas_M:capture_order=o__Pseudomonadales:capture_phylum=p__Proteobacteria:capture_species=s__Pseudomonas_M indica:evalue=1.7e-67:gapopen=0.0:heptad=MCP-40H:length=133.0:mismatch=17.0:qcovhsp=99.3:qend=133.0:qstart=1.0:ref_name=RS_GCF_001708505.1_protein.faa_NZ_CP015992.1_3804@PF00015_full_PFAM.321.501:scovhsp=73.9:send=152.0:sstart=20.0],ab99bcb4-4f09-4d93-a697-874e487579fc_6@MCPsignal.210.365:0.0271871[&&NHX:Sample=rhiztom1:Type=capture:besthit=92.6:bitscore=243.0:capture_class=c__Gammaproteobacteria:capture_domain=d__Bacteria:capture_family=f__Pseudomonadaceae:capture_genus=g__Pseudomonas_M:capture_order=o__Pseudomonadales:capture_phylum=p__Proteobacteria:capture_species=s__Pseudomonas_M indica:evalue=8.23e-83:gapopen=0.0:heptad=MCP-40H:length=149.0:mismatch=11.0:qcovhsp=96.1:qend=149.0:qstart=1.0:ref_name=RS_GCF_001708505.1_protein.faa_NZ_CP015992.1_3804@PF00015_full_PFAM.321.501:scovhsp=82.8:send=150.0:sstart=2.0])0.245:0.0066538[&&NHX:Sample_counter=rhiztom1--1||rhiztom2--1:Type_counter=capture--2:besthit_avg=89.9:besthit_max=92.6:besthit_min=87.2:besthit_std=3.8183766184073504:besthit_sum=179.8:bitscore_avg=223.0:bitscore_max=243.0:bitscore_min=203.0:bitscore_std=28.284271247461902:bitscore_sum=446.0:capture_class_counter=c__Gammaproteobacteria--2:capture_domain_counter=d__Bacteria--2:capture_family_counter=f__Pseudomonadaceae--2:capture_genus_counter=g__Pseudomonas_M--2:capture_order_counter=o__Pseudomonadales--2:capture_phylum_counter=p__Proteobacteria--2:capture_species_counter=s__Pseudomonas_M indica--2:evalue_avg=8.500000000000004e-68:evalue_max=1.7e-67:evalue_min=8.23e-83:evalue_std=1.2020815280171303e-67:evalue_sum=1.7000000000000007e-67:gapopen_avg=0.0:gapopen_max=0.0:gapopen_min=0.0:gapopen_std=0.0:gapopen_sum=0.0:gtdb_class_counter=:gtdb_domain_counter=:gtdb_family_counter=:gtdb_genus_counter=:gtdb_order_counter=:gtdb_phylum_counter=:gtdb_species_counter=:heptad_counter=MCP-40H--2:lbd_counter=:length_avg=141.0:length_max=149.0:length_min=133.0:length_std=11.313708498984761:length_sum=282.0:mismatch_avg=14.0:mismatch_max=17.0:mismatch_min=11.0:mismatch_std=4.242640687119285:mismatch_sum=28.0:name=N476933:qcovhsp_avg=97.69999999999999:qcovhsp_max=99.3:qcovhsp_min=96.1:qcovhsp_std=2.2627416997969543:qcovhsp_sum=195.39999999999998:qend_avg=141.0:qend_max=149.0:qend_min=133.0:qend_std=11.313708498984761:qend_sum=282.0:qstart_avg=1.0:qstart_max=1.0:qstart_min=1.0:qstart_std=0.0:qstart_sum=2.0:ref_name_counter=RS_GCF_001708505.1_protein.faa_NZ_CP015992.1_3804@PF00015_full_PFAM.321.501--2:scovhsp_avg=78.35:scovhsp_max=82.8:scovhsp_min=73.9:scovhsp_std=6.293250352560267:scovhsp_sum=156.7:send_avg=151.0:send_max=152.0:send_min=150.0:send_std=1.4142135623730951:send_sum=302.0:sstart_avg=11.0:sstart_max=20.0:sstart_min=2.0:sstart_std=12.727922061357855:sstart_sum=22.0],((((538f6a05-385a-4134-ab3c-7fb5e5088af5_4@MCPsignal.183.249:0.384172[&&NHX:Sample=rhiztom1:Type=capture:capture_class=c__Gammaproteobacteria:capture_domain=d__Bacteria:capture_family=f__Oleiphilaceae:capture_genus=g__Marinobacter:capture_order=o__Pseudomonadales:capture_phylum=p__Proteobacteria:capture_species=s__Marinobacter sediminum:heptad=MCP-40H],a35b0279-2846-4062-9c00-40be7f4b5b6a_4@MCPsignal.253.309:1.8e-08[&&NHX:Sample=rhiztom3:Type=capture:capture_class=c__Desulfovibrionia:capture_domain=d__Bacteria:capture_family=f__Desulfovibrionaceae:capture_genus=g__Solidesulfovibrio:capture_order=o__Desulfovibrionales:capture_phylum=p__Desulfobacterota_I:capture_species=s__Solidesulfovibrio magneticus_A:heptad=MCP-40H])0.795:0.0151282[&&NHX:Sample_counter=rhiztom1--1||rhiztom3--1:Type_counter=capture--2:capture_class_counter=c__Desulfovibrionia--1||c__Gammaproteobacteria--1:capture_domain_counter=d__Bacteria--2:capture_family_counter=f__Desulfovibrionaceae--1||f__Oleiphilaceae--1:capture_genus_counter=g__Marinobacter--1||g__Solidesulfovibrio--1:capture_order_counter=o__Desulfovibrionales--1||o__Pseudomonadales--1:capture_phylum_counter=p__Desulfobacterota_I--1||p__Proteobacteria--1:capture_species_counter=s__Marinobacter sediminum--1||s__Solidesulfovibrio magneticus_A--1:gtdb_class_counter=:gtdb_domain_counter=:gtdb_family_counter=:gtdb_genus_counter=:gtdb_order_counter=:gtdb_phylum_counter=:gtdb_species_counter=:heptad_counter=MCP-40H--2:lbd_counter=:name=N476936:ref_name_counter=],cb21aca7-6fe0-423d-b951-21ba343dc39c_1@MCPsignal.63.133:5e-09[&&NHX:Sample=rhiztom1:Type=capture:capture_class=c__Gammaproteobacteria:capture_domain=d__Bacteria:capture_family=f__Pseudomonadaceae:capture_genus=g__Pseudomonas_M:capture_order=o__Pseudomonadales:capture_phylum=p__Proteobacteria:capture_species=s__Pseudomonas_M indica:heptad=MCP-40H])0:5e-09[&&NHX:Sample_counter=rhiztom1--2||rhiztom3--1:Type_counter=capture--3:capture_class_counter=c__Desulfovibrionia--1||c__Gammaproteobacteria--2:capture_domain_counter=d__Bacteria--3:capture_family_counter=f__Desulfovibrionaceae--1||f__Oleiphilaceae--1||f__Pseudomonadaceae--1:capture_genus_counter=g__Marinobacter--1||g__Pseudomonas_M--1||g__Solidesulfovibrio--1:capture_order_counter=o__Desulfovibrionales--1||o__Pseudomonadales--2:capture_phylum_counter=p__Desulfobacterota_I--1||p__Proteobacteria--2:capture_species_counter=s__Marinobacter sediminum--1||s__Pseudomonas_M indica--1||s__Solidesulfovibrio magneticus_A--1:gtdb_class_counter=:gtdb_domain_counter=:gtdb_family_counter=:gtdb_genus_counter=:gtdb_order_counter=:gtdb_phylum_counter=:gtdb_species_counter=:heptad_counter=MCP-40H--3:lbd_counter=:name=N476938:ref_name_counter=],((966f753c-c3ba-5e38-acbf-abb9d4d06445_5@MCPsignal.268.344:0.250305[&&NHX:Sample=rhiztom1:Type=capture:capture_class=c__Gammaproteobacteria:capture_domain=d__Bacteria:capture_family=f__Pseudomonadaceae:capture_genus=g__Pseudomonas_E:capture_order=o__Pseudomonadales:capture_phylum=p__Proteobacteria:capture_species=s__Pseudomonas_E sp001642705:heptad=MCP-40H],de4b4724-16bb-5258-8257-15bcdc406ce6_1@MCPsignal.37.132:5e-09[&&NHX:Sample=rhiztom1:Type=capture:capture_class=c__Gammaproteobacteria:capture_domain=d__Bacteria:capture_family=f__Pseudomonadaceae:capture_genus=g__Pseudomonas_M:capture_order=o__Pseudomonadales:capture_phylum=p__Proteobacteria:capture_species=s__Pseudomonas_M indica:heptad=MCP-40H])0.516:0.029008[&&NHX:Sample_counter=rhiztom1--2:Type_counter=capture--2:capture_class_counter=c__Gammaproteobacteria--2:capture_domain_counter=d__Bacteria--2:capture_family_counter=f__Pseudomonadaceae--2:capture_genus_counter=g__Pseudomonas_E--1||g__Pseudomonas_M--1:capture_order_counter=o__Pseudomonadales--2:capture_phylum_counter=p__Proteobacteria--2:capture_species_counter=s__Pseudomonas_E sp001642705--1||s__Pseudomonas_M indica--1:gtdb_class_counter=:gtdb_domain_counter=:gtdb_family_counter=:gtdb_genus_counter=:gtdb_order_counter=:gtdb_phylum_counter=:gtdb_species_counter=:heptad_counter=MCP-40H--2:lbd_counter=:name=N476941:ref_name_counter=],(((ce402977-8f0b-4d2d-9a58-c4512aef2788_4@MCPsignal.420.466:0.0814532[&&NHX:Sample=rhiztom3:Type=capture:capture_class=c__Desulfovibrionia:capture_domain=d__Bacteria:capture_family=f__Desulfovibrionaceae:capture_genus=g__Solidesulfovibrio:capture_order=o__Desulfovibrionales:capture_phylum=p__Desulfobacterota_I:capture_species=s__Solidesulfovibrio magneticus_A:heptad=MCP-40H],80c9b2cb-7d7e-4921-9d97-28e12ca2d53b_2@MCPsignal.28.85:5e-09[&&NHX:Sample=rhiztom3:Type=capture:capture_class=c__Gammaproteobacteria:capture_domain=d__Bacteria:capture_family=f__Pseudomonadaceae:capture_genus=g__Pseudomonas_M:capture_order=o__Pseudomonadales:capture_phylum=p__Proteobacteria:capture_species=s__Pseudomonas_M indica:heptad=MCP-40H])0:5e-09[&&NHX:Sample_counter=rhiztom3--2:Type_counter=capture--2:capture_class_counter=c__Desulfovibrionia--1||c__Gammaproteobacteria--1:capture_domain_counter=d__Bacteria--2:capture_family_counter=f__Desulfovibrionaceae--1||f__Pseudomonadaceae--1:capture_genus_counter=g__Pseudomonas_M--1||g__Solidesulfovibrio--1:capture_order_counter=o__Desulfovibrionales--1||o__Pseudomonadales--1:capture_phylum_counter=p__Desulfobacterota_I--1||p__Proteobacteria--1:capture_species_counter=s__Pseudomonas_M indica--1||s__Solidesulfovibrio magneticus_A--1:gtdb_class_counter=:gtdb_domain_counter=:gtdb_family_counter=:gtdb_genus_counter=:gtdb_order_counter=:gtdb_phylum_counter=:gtdb_species_counter=:heptad_counter=MCP-40H--2:lbd_counter=:name=N476944:ref_name_counter=],((048387d1-5999-5c9f-ab3c-8d429cbfa573_4@MCPsignal.21.72:1e-08[&&NHX:Sample=rhiztom3:Type=capture:capture_class=c__Gammaproteobacteria:capture_domain=d__Bacteria:capture_family=f__Pseudomonadaceae:capture_genus=g__Pseudomonas_M:capture_order=o__Pseudomonadales:capture_phylum=p__Proteobacteria:capture_species=s__Pseudomonas_M indica:heptad=MCP-40H],03f4cf85-927e-4b80-8d76-7c843e162374_2@MCPsignal.174.233:0.908533[&&NHX:Sample=rhiztom3:Type=capture:capture_class=c__Clostridia:capture_domain=d__Bacteria:capture_family=f__Oscillospiraceae:capture_genus=g__Lawsonibacter:capture_order=o__Oscillospirales:capture_phylum=p__Firmicutes_A:capture_species=s__Lawsonibacter sp910578735:heptad=MCP-40H])0.393:0.0339159[&&NHX:Sample_counter=rhiztom3--2:Type_counter=capture--2:capture_class_counter=c__Clostridia--1||c__Gammaproteobacteria--1:capture_domain_counter=d__Bacteria--2:capture_family_counter=f__Oscillospiraceae--1||f__Pseudomonadaceae--1:capture_genus_counter=g__Lawsonibacter--1||g__Pseudomonas_M--1:capture_order_counter=o__Oscillospirales--1||o__Pseudomonadales--1:capture_phylum_counter=p__Firmicutes_A--1||p__Proteobacteria--1:capture_species_counter=s__Lawsonibacter sp910578735--1||s__Pseudomonas_M indica--1:gtdb_class_counter=:gtdb_domain_counter=:gtdb_family_counter=:gtdb_genus_counter=:gtdb_order_counter=:gtdb_phylum_counter=:gtdb_species_counter=:heptad_counter=MCP-40H--2:lbd_counter=:name=N476947:ref_name_counter=],(edba4e2b-8c1c-47ab-9b1f-30359568e132_2@MCPsignal.251.316:5e-09[&&NHX:Sample=rhiztom1:Type=capture:capture_class=c__Gammaproteobacteria:capture_domain=d__Bacteria:capture_family=f__Pseudomonadaceae:capture_genus=g__Pseudomonas_M:capture_order=o__Pseudomonadales:capture_phylum=p__Proteobacteria:capture_species=s__Pseudomonas_M indica:heptad=MCP-40H],6525ef4d-6463-43d1-80a9-38ea834e4267_1@MCPsignal.92.136:5e-09[&&NHX:Sample=rhiztom3:Type=capture:capture_class=c__Desulfovibrionia:capture_domain=d__Bacteria:capture_family=f__Desulfovibrionaceae:capture_genus=g__Solidesulfovibrio:capture_order=o__Desulfovibrionales:capture_phylum=p__Desulfobacterota_I:capture_species=s__Solidesulfovibrio magneticus_A:heptad=MCP-40H])0.802:0.109394[&&NHX:Sample_counter=rhiztom1--1||rhiztom3--1:Type_counter=capture--2:capture_class_counter=c__Desulfovibrionia--1||c__Gammaproteobacteria--1:capture_domain_counter=d__Bacteria--2:capture_family_counter=f__Desulfovibrionaceae--1||f__Pseudomonadaceae--1:capture_genus_counter=g__Pseudomonas_M--1||g__Solidesulfovibrio--1:capture_order_counter=o__Desulfovibrionales--1||o__Pseudomonadales--1:capture_phylum_counter=p__Desulfobacterota_I--1||p__Proteobacteria--1:capture_species_counter=s__Pseudomonas_M indica--1||s__Solidesulfovibrio magneticus_A--1:gtdb_class_counter=:gtdb_domain_counter=:gtdb_family_counter=:gtdb_genus_counter=:gtdb_order_counter=:gtdb_phylum_counter=:gtdb_species_counter=:heptad_counter=MCP-40H--2:lbd_counter=:name=N476950:ref_name_counter=])0:5e-09[&&NHX:Sample_counter=rhiztom1--1||rhiztom3--3:Type_counter=capture--4:capture_class_counter=c__Clostridia--1||c__Desulfovibrionia--1||c__Gammaproteobacteria--2:capture_domain_counter=d__Bacteria--4:capture_family_counter=f__Desulfovibrionaceae--1||f__Oscillospiraceae--1||f__Pseudomonadaceae--2:capture_genus_counter=g__Lawsonibacter--1||g__Pseudomonas_M--2||g__Solidesulfovibrio--1:capture_order_counter=o__Desulfovibrionales--1||o__Oscillospirales--1||o__Pseudomonadales--2:capture_phylum_counter=p__Desulfobacterota_I--1||p__Firmicutes_A--1||p__Proteobacteria--2:capture_species_counter=s__Lawsonibacter sp910578735--1||s__Pseudomonas_M indica--2||s__Solidesulfovibrio magneticus_A--1:gtdb_class_counter=:gtdb_domain_counter=:gtdb_family_counter=:gtdb_genus_counter=:gtdb_order_counter=:gtdb_phylum_counter=:gtdb_species_counter=:heptad_counter=MCP-40H--4:lbd_counter=:name=N476951:ref_name_counter=])0:5e-09[&&NHX:Sample_counter=rhiztom1--1||rhiztom3--5:Type_counter=capture--6:capture_class_counter=c__Clostridia--1||c__Desulfovibrionia--2||c__Gammaproteobacteria--3:capture_domain_counter=d__Bacteria--6:capture_family_counter=f__Desulfovibrionaceae--2||f__Oscillospiraceae--1||f__Pseudomonadaceae--3:capture_genus_counter=g__Lawsonibacter--1||g__Pseudomonas_M--3||g__Solidesulfovibrio--2:capture_order_counter=o__Desulfovibrionales--2||o__Oscillospirales--1||o__Pseudomonadales--3:capture_phylum_counter=p__Desulfobacterota_I--2||p__Firmicutes_A--1||p__Proteobacteria--3:capture_species_counter=s__Lawsonibacter sp910578735--1||s__Pseudomonas_M indica--3||s__Solidesulfovibrio magneticus_A--2:gtdb_class_counter=:gtdb_domain_counter=:gtdb_family_counter=:gtdb_genus_counter=:gtdb_order_counter=:gtdb_phylum_counter=:gtdb_species_counter=:heptad_counter=MCP-40H--6:lbd_counter=:name=N476952:ref_name_counter=],GB_GCA_002733645.1_protein.faa_NVWL01000007.1_55@PF00015_full_PFAM.258.509:1.29902[&&NHX:Type=GTDB:gtdb_class=c__Gammaproteobacteria:gtdb_domain=d__Bacteria:gtdb_family=f__DSM-6294:gtdb_genus=g__Oleibacter:gtdb_order=o__Pseudomonadales:gtdb_phylum=p__Proteobacteria:gtdb_species=s__Oleibacter sp002733645:heptad=MCP-40H:species=d__Bacteria_p__Proteobacteria_c__Gammaproteobacteria_o__Pseudomonadales_f__DSM-6294_g__Oleibacter_s__Oleibacter sp002733645])0.783:0.0332306[&&NHX:Sample_counter=rhiztom1--1||rhiztom3--5:Type_counter=GTDB--1||capture--6:capture_class_counter=c__Clostridia--1||c__Desulfovibrionia--2||c__Gammaproteobacteria--3:capture_domain_counter=d__Bacteria--6:capture_family_counter=f__Desulfovibrionaceae--2||f__Oscillospiraceae--1||f__Pseudomonadaceae--3:capture_genus_counter=g__Lawsonibacter--1||g__Pseudomonas_M--3||g__Solidesulfovibrio--2:capture_order_counter=o__Desulfovibrionales--2||o__Oscillospirales--1||o__Pseudomonadales--3:capture_phylum_counter=p__Desulfobacterota_I--2||p__Firmicutes_A--1||p__Proteobacteria--3:capture_species_counter=s__Lawsonibacter sp910578735--1||s__Pseudomonas_M indica--3||s__Solidesulfovibrio magneticus_A--2:gtdb_class_counter=c__Gammaproteobacteria--1:gtdb_domain_counter=d__Bacteria--1:gtdb_family_counter=f__DSM-6294--1:gtdb_genus_counter=g__Oleibacter--1:gtdb_order_counter=o__Pseudomonadales--1:gtdb_phylum_counter=p__Proteobacteria--1:gtdb_species_counter=s__Oleibacter sp002733645--1:heptad_counter=MCP-40H--7:lbd_counter=:lca_tree=s__Oleibacter sp002733645:name=N476954:ref_name_counter=])0:5e-09[&&NHX:Sample_counter=rhiztom1--3||rhiztom3--5:Type_counter=GTDB--1||capture--8:capture_class_counter=c__Clostridia--1||c__Desulfovibrionia--2||c__Gammaproteobacteria--5:capture_domain_counter=d__Bacteria--8:capture_family_counter=f__Desulfovibrionaceae--2||f__Oscillospiraceae--1||f__Pseudomonadaceae--5:capture_genus_counter=g__Lawsonibacter--1||g__Pseudomonas_E--1||g__Pseudomonas_M--4||g__Solidesulfovibrio--2:capture_order_counter=o__Desulfovibrionales--2||o__Oscillospirales--1||o__Pseudomonadales--5:capture_phylum_counter=p__Desulfobacterota_I--2||p__Firmicutes_A--1||p__Proteobacteria--5:capture_species_counter=s__Lawsonibacter sp910578735--1||s__Pseudomonas_E sp001642705--1||s__Pseudomonas_M indica--4||s__Solidesulfovibrio magneticus_A--2:gtdb_class_counter=c__Gammaproteobacteria--1:gtdb_domain_counter=d__Bacteria--1:gtdb_family_counter=f__DSM-6294--1:gtdb_genus_counter=g__Oleibacter--1:gtdb_order_counter=o__Pseudomonadales--1:gtdb_phylum_counter=p__Proteobacteria--1:gtdb_species_counter=s__Oleibacter sp002733645--1:heptad_counter=MCP-40H--9:lbd_counter=:lca_tree=s__Oleibacter sp002733645:name=N476955:ref_name_counter=])0.188:1.3e-08[&&NHX:Sample_counter=rhiztom1--5||rhiztom3--6:Type_counter=GTDB--1||capture--11:capture_class_counter=c__Clostridia--1||c__Desulfovibrionia--3||c__Gammaproteobacteria--7:capture_domain_counter=d__Bacteria--11:capture_family_counter=f__Desulfovibrionaceae--3||f__Oleiphilaceae--1||f__Oscillospiraceae--1||f__Pseudomonadaceae--6:capture_genus_counter=g__Lawsonibacter--1||g__Marinobacter--1||g__Pseudomonas_E--1||g__Pseudomonas_M--5||g__Solidesulfovibrio--3:capture_order_counter=o__Desulfovibrionales--3||o__Oscillospirales--1||o__Pseudomonadales--7:capture_phylum_counter=p__Desulfobacterota_I--3||p__Firmicutes_A--1||p__Proteobacteria--7:capture_species_counter=s__Lawsonibacter sp910578735--1||s__Marinobacter sediminum--1||s__Pseudomonas_E sp001642705--1||s__Pseudomonas_M indica--5||s__Solidesulfovibrio magneticus_A--3:gtdb_class_counter=c__Gammaproteobacteria--1:gtdb_domain_counter=d__Bacteria--1:gtdb_family_counter=f__DSM-6294--1:gtdb_genus_counter=g__Oleibacter--1:gtdb_order_counter=o__Pseudomonadales--1:gtdb_phylum_counter=p__Proteobacteria--1:gtdb_species_counter=s__Oleibacter sp002733645--1:heptad_counter=MCP-40H--12:lbd_counter=:lca_tree=s__Oleibacter sp002733645:name=N476956:ref_name_counter=],(0d288541-6707-5707-b2b9-82cd26799947_4@MCPsignal.245.370:5e-09[&&NHX:Sample=rhiztom1:Type=capture:capture_class=c__Gammaproteobacteria:capture_domain=d__Bacteria:capture_family=f__Pseudomonadaceae:capture_genus=g__Pseudomonas_M:capture_order=o__Pseudomonadales:capture_phylum=p__Proteobacteria:capture_species=s__Pseudomonas_M indica:heptad=MCP-40H],3df875f3-b8a7-4874-b784-c5159b3a455c_2@MCPsignal.641.758:5e-09[&&NHX:Sample=rhiztom3:Type=capture:besthit=100.0:bitscore=210.0:capture_class=c__Gammaproteobacteria:capture_domain=d__Bacteria:capture_family=f__Pseudomonadaceae:capture_genus=g__Pseudomonas_M:capture_order=o__Pseudomonadales:capture_phylum=p__Proteobacteria:capture_species=s__Pseudomonas_M indica:evalue=1.2e-70:gapopen=0.0:heptad=MCP-40H:lbd=PAS_3:length=115.0:mismatch=0.0:qcovhsp=98.3:qend=115.0:qstart=1.0:ref_name=RS_GCF_002091635.1_protein.faa_NZ_BDAC01000002.1_286@PF00015_full_PFAM.317.500:scovhsp=62.8:send=119.0:sstart=5.0])0.849:0.0451831[&&NHX:Sample_counter=rhiztom1--1||rhiztom3--1:Type_counter=capture--2:besthit_avg=100.0:besthit_max=100.0:besthit_min=100.0:besthit_std=0:besthit_sum=100.0:bitscore_avg=210.0:bitscore_max=210.0:bitscore_min=210.0:bitscore_std=0:bitscore_sum=210.0:capture_class_counter=c__Gammaproteobacteria--2:capture_domain_counter=d__Bacteria--2:capture_family_counter=f__Pseudomonadaceae--2:capture_genus_counter=g__Pseudomonas_M--2:capture_order_counter=o__Pseudomonadales--2:capture_phylum_counter=p__Proteobacteria--2:capture_species_counter=s__Pseudomonas_M indica--2:evalue_avg=1.2e-70:evalue_max=1.2e-70:evalue_min=1.2e-70:evalue_std=0:evalue_sum=1.2e-70:gapopen_avg=0.0:gapopen_max=0.0:gapopen_min=0.0:gapopen_std=0:gapopen_sum=0.0:gtdb_class_counter=:gtdb_domain_counter=:gtdb_family_counter=:gtdb_genus_counter=:gtdb_order_counter=:gtdb_phylum_counter=:gtdb_species_counter=:heptad_counter=MCP-40H--2:lbd_counter=PAS_3--1:length_avg=115.0:length_max=115.0:length_min=115.0:length_std=0:length_sum=115.0:mismatch_avg=0.0:mismatch_max=0.0:mismatch_min=0.0:mismatch_std=0:mismatch_sum=0.0:name=N476959:qcovhsp_avg=98.3:qcovhsp_max=98.3:qcovhsp_min=98.3:qcovhsp_std=0:qcovhsp_sum=98.3:qend_avg=115.0:qend_max=115.0:qend_min=115.0:qend_std=0:qend_sum=115.0:qstart_avg=1.0:qstart_max=1.0:qstart_min=1.0:qstart_std=0:qstart_sum=1.0:ref_name_counter=RS_GCF_002091635.1_protein.faa_NZ_BDAC01000002.1_286@PF00015_full_PFAM.317.500--1:scovhsp_avg=62.8:scovhsp_max=62.8:scovhsp_min=62.8:scovhsp_std=0:scovhsp_sum=62.8:send_avg=119.0:send_max=119.0:send_min=119.0:send_std=0:send_sum=119.0:sstart_avg=5.0:sstart_max=5.0:sstart_min=5.0:sstart_std=0:sstart_sum=5.0])0.827:0.0289323[&&NHX:Sample_counter=rhiztom1--6||rhiztom3--7:Type_counter=GTDB--1||capture--13:besthit_avg=100.0:besthit_max=100.0:besthit_min=100.0:besthit_std=0:besthit_sum=100.0:bitscore_avg=210.0:bitscore_max=210.0:bitscore_min=210.0:bitscore_std=0:bitscore_sum=210.0:capture_class_counter=c__Clostridia--1||c__Desulfovibrionia--3||c__Gammaproteobacteria--9:capture_domain_counter=d__Bacteria--13:capture_family_counter=f__Desulfovibrionaceae--3||f__Oleiphilaceae--1||f__Oscillospiraceae--1||f__Pseudomonadaceae--8:capture_genus_counter=g__Lawsonibacter--1||g__Marinobacter--1||g__Pseudomonas_E--1||g__Pseudomonas_M--7||g__Solidesulfovibrio--3:capture_order_counter=o__Desulfovibrionales--3||o__Oscillospirales--1||o__Pseudomonadales--9:capture_phylum_counter=p__Desulfobacterota_I--3||p__Firmicutes_A--1||p__Proteobacteria--9:capture_species_counter=s__Lawsonibacter sp910578735--1||s__Marinobacter sediminum--1||s__Pseudomonas_E sp001642705--1||s__Pseudomonas_M indica--7||s__Solidesulfovibrio magneticus_A--3:evalue_avg=1.2e-70:evalue_max=1.2e-70:evalue_min=1.2e-70:evalue_std=0:evalue_sum=1.2e-70:gapopen_avg=0.0:gapopen_max=0.0:gapopen_min=0.0:gapopen_std=0:gapopen_sum=0.0:gtdb_class_counter=c__Gammaproteobacteria--1:gtdb_domain_counter=d__Bacteria--1:gtdb_family_counter=f__DSM-6294--1:gtdb_genus_counter=g__Oleibacter--1:gtdb_order_counter=o__Pseudomonadales--1:gtdb_phylum_counter=p__Proteobacteria--1:gtdb_species_counter=s__Oleibacter sp002733645--1:heptad_counter=MCP-40H--14:lbd_counter=PAS_3--1:lca_tree=s__Oleibacter sp002733645:length_avg=115.0:length_max=115.0:length_min=115.0:length_std=0:length_sum=115.0:mismatch_avg=0.0:mismatch_max=0.0:mismatch_min=0.0:mismatch_std=0:mismatch_sum=0.0:name=N476960:qcovhsp_avg=98.3:qcovhsp_max=98.3:qcovhsp_min=98.3:qcovhsp_std=0:qcovhsp_sum=98.3:qend_avg=115.0:qend_max=115.0:qend_min=115.0:qend_std=0:qend_sum=115.0:qstart_avg=1.0:qstart_max=1.0:qstart_min=1.0:qstart_std=0:qstart_sum=1.0:ref_name_counter=RS_GCF_002091635.1_protein.faa_NZ_BDAC01000002.1_286@PF00015_full_PFAM.317.500--1:scovhsp_avg=62.8:scovhsp_max=62.8:scovhsp_min=62.8:scovhsp_std=0:scovhsp_sum=62.8:send_avg=119.0:send_max=119.0:send_min=119.0:send_std=0:send_sum=119.0:sstart_avg=5.0:sstart_max=5.0:sstart_min=5.0:sstart_std=0:sstart_sum=5.0])0.159:0.00331635[&&NHX:Sample_counter=rhiztom1--7||rhiztom2--1||rhiztom3--7:Type_counter=GTDB--1||capture--15:besthit_avg=93.26666666666667:besthit_max=100.0:besthit_min=87.2:besthit_std=6.42598889925382:besthit_sum=279.8:bitscore_avg=218.66666666666666:bitscore_max=243.0:bitscore_min=203.0:bitscore_std=21.361959960016154:bitscore_sum=656.0:capture_class_counter=c__Clostridia--1||c__Desulfovibrionia--3||c__Gammaproteobacteria--11:capture_domain_counter=d__Bacteria--15:capture_family_counter=f__Desulfovibrionaceae--3||f__Oleiphilaceae--1||f__Oscillospiraceae--1||f__Pseudomonadaceae--10:capture_genus_counter=g__Lawsonibacter--1||g__Marinobacter--1||g__Pseudomonas_E--1||g__Pseudomonas_M--9||g__Solidesulfovibrio--3:capture_order_counter=o__Desulfovibrionales--3||o__Oscillospirales--1||o__Pseudomonadales--11:capture_phylum_counter=p__Desulfobacterota_I--3||p__Firmicutes_A--1||p__Proteobacteria--11:capture_species_counter=s__Lawsonibacter sp910578735--1||s__Marinobacter sediminum--1||s__Pseudomonas_E sp001642705--1||s__Pseudomonas_M indica--9||s__Solidesulfovibrio magneticus_A--3:evalue_avg=5.67066666666667e-68:evalue_max=1.7e-67:evalue_min=8.23e-83:evalue_std=9.811492309191975e-68:evalue_sum=1.701200000000001e-67:gapopen_avg=0.0:gapopen_max=0.0:gapopen_min=0.0:gapopen_std=0.0:gapopen_sum=0.0:gtdb_class_counter=c__Gammaproteobacteria--1:gtdb_domain_counter=d__Bacteria--1:gtdb_family_counter=f__DSM-6294--1:gtdb_genus_counter=g__Oleibacter--1:gtdb_order_counter=o__Pseudomonadales--1:gtdb_phylum_counter=p__Proteobacteria--1:gtdb_species_counter=s__Oleibacter sp002733645--1:heptad_counter=MCP-40H--16:lbd_counter=PAS_3--1:lca_tree=s__Oleibacter sp002733645:length_avg=132.33333333333334:length_max=149.0:length_min=115.0:length_std=17.009801096230767:length_sum=397.0:mismatch_avg=9.333333333333334:mismatch_max=17.0:mismatch_min=0.0:mismatch_std=8.621678104251709:mismatch_sum=28.0:name=N476961:qcovhsp_avg=97.89999999999999:qcovhsp_max=99.3:qcovhsp_min=96.1:qcovhsp_std=1.6370705543744914:qcovhsp_sum=293.7:qend_avg=132.33333333333334:qend_max=149.0:qend_min=115.0:qend_std=17.009801096230767:qend_sum=397.0:qstart_avg=1.0:qstart_max=1.0:qstart_min=1.0:qstart_std=0.0:qstart_sum=3.0:ref_name_counter=RS_GCF_001708505.1_protein.faa_NZ_CP015992.1_3804@PF00015_full_PFAM.321.501--2||RS_GCF_002091635.1_protein.faa_NZ_BDAC01000002.1_286@PF00015_full_PFAM.317.500--1:scovhsp_avg=73.16666666666667:scovhsp_max=82.8:scovhsp_min=62.8:scovhsp_std=10.020146372849718:scovhsp_sum=219.5:send_avg=140.33333333333334:send_max=152.0:send_min=119.0:send_std=18.502252115170556:send_sum=421.0:sstart_avg=9.0:sstart_max=20.0:sstart_min=2.0:sstart_std=9.643650760992955:sstart_sum=27.0])0:1.8e-08[&&NHX:Sample_counter=rhiztom1--7||rhiztom2--1||rhiztom3--8:Type_counter=GTDB--1||capture--16:besthit_avg=91.275:besthit_max=100.0:besthit_min=85.3:besthit_std=6.587551391323891:besthit_sum=365.1:bitscore_avg=210.75:bitscore_max=243.0:bitscore_min=187.0:bitscore_std=23.556669260883776:bitscore_sum=843.0:capture_class_counter=c__Clostridia--1||c__Desulfovibrionia--3||c__Gammaproteobacteria--12:capture_domain_counter=d__Bacteria--16:capture_family_counter=f__Desulfovibrionaceae--3||f__Oleiphilaceae--1||f__Oscillospiraceae--1||f__Pseudomonadaceae--11:capture_genus_counter=g__Lawsonibacter--1||g__Marinobacter--1||g__Pseudomonas_E--1||g__Pseudomonas_M--10||g__Solidesulfovibrio--3:capture_order_counter=o__Desulfovibrionales--3||o__Oscillospirales--1||o__Pseudomonadales--12:capture_phylum_counter=p__Desulfobacterota_I--3||p__Firmicutes_A--1||p__Proteobacteria--12:capture_species_counter=s__Lawsonibacter sp910578735--1||s__Marinobacter sediminum--1||s__Pseudomonas_E sp001642705--1||s__Pseudomonas_M indica--10||s__Solidesulfovibrio magneticus_A--3:evalue_avg=4.825004252999999e-62:evalue_max=1.93e-61:evalue_min=8.23e-83:evalue_std=9.649997164669992e-62:evalue_sum=1.9300017011999998e-61:gapopen_avg=0.25:gapopen_max=1.0:gapopen_min=0.0:gapopen_std=0.5:gapopen_sum=1.0:gtdb_class_counter=c__Gammaproteobacteria--1:gtdb_domain_counter=d__Bacteria--1:gtdb_family_counter=f__DSM-6294--1:gtdb_genus_counter=g__Oleibacter--1:gtdb_order_counter=o__Pseudomonadales--1:gtdb_phylum_counter=p__Proteobacteria--1:gtdb_species_counter=s__Oleibacter sp002733645--1:heptad_counter=MCP-40H--17:lbd_counter=PAS_3--1:lca_tree=s__Oleibacter sp002733645:length_avg=131.5:length_max=149.0:length_min=115.0:length_std=13.988090172238191:length_sum=526.0:mismatch_avg=11.25:mismatch_max=17.0:mismatch_min=0.0:mismatch_std=8.0156097709407:mismatch_sum=45.0:name=N476962:qcovhsp_avg=97.85:qcovhsp_max=99.3:qcovhsp_min=96.1:qcovhsp_std=1.3403979508588744:qcovhsp_sum=391.4:qend_avg=131.0:qend_max=149.0:qend_min=115.0:qend_std=14.142135623730951:qend_sum=524.0:qstart_avg=1.0:qstart_max=1.0:qstart_min=1.0:qstart_std=0.0:qstart_sum=4.0:ref_name_counter=RS_GCF_001708505.1_protein.faa_NZ_CP015992.1_3804@PF00015_full_PFAM.321.501--2||RS_GCF_002091635.1_protein.faa_NZ_BDAC01000002.1_286@PF00015_full_PFAM.317.500--2:scovhsp_avg=72.5:scovhsp_max=82.8:scovhsp_min=62.8:scovhsp_std=8.289350597805194:scovhsp_sum=290.0:send_avg=138.5:send_max=152.0:send_min=119.0:send_std=15.545631755148024:send_sum=554.0:sstart_avg=8.0:sstart_max=20.0:sstart_min=2.0:sstart_std=8.12403840463596:sstart_sum=32.0],((c05209ad-88d4-46fd-813a-e5e1e42a1677_5@MCPsignal.334.396:5e-09[&&NHX:Sample=rhiztom2:Type=capture:capture_class=c__Desulfovibrionia:capture_domain=d__Bacteria:capture_family=f__Desulfovibrionaceae:capture_genus=g__Solidesulfovibrio:capture_order=o__Desulfovibrionales:capture_phylum=p__Desulfobacterota_I:capture_species=s__Solidesulfovibrio magneticus_A:heptad=MCP-40H],(45899130-d5fa-4634-a65d-e910f3837b7a_6@MCPsignal.160.228:0.0355809[&&NHX:Sample=rhiztom3:Type=capture:capture_class=c__Gammaproteobacteria:capture_domain=d__Bacteria:capture_family=f__Methylomonadaceae:capture_genus=g__Methylomonas:capture_order=o__Methylococcales:capture_phylum=p__Proteobacteria:capture_species=s__Methylomonas koyamae_B:heptad=MCP-40H],71994bd5-a897-4674-ba18-920a8b2ac71d_1@MCPsignal.224.294:5e-09[&&NHX:Sample=rhiztom1:Type=capture:capture_class=c__Gammaproteobacteria:capture_domain=d__Bacteria:capture_family=f__Pseudomonadaceae:capture_genus=g__Pseudomonas_M:capture_order=o__Pseudomonadales:capture_phylum=p__Proteobacteria:capture_species=s__Pseudomonas_M indica:heptad=MCP-40H])0:5e-09[&&NHX:Sample_counter=rhiztom1--1||rhiztom3--1:Type_counter=capture--2:capture_class_counter=c__Gammaproteobacteria--2:capture_domain_counter=d__Bacteria--2:capture_family_counter=f__Methylomonadaceae--1||f__Pseudomonadaceae--1:capture_genus_counter=g__Methylomonas--1||g__Pseudomonas_M--1:capture_order_counter=o__Methylococcales--1||o__Pseudomonadales--1:capture_phylum_counter=p__Proteobacteria--2:capture_species_counter=s__Methylomonas koyamae_B--1||s__Pseudomonas_M indica--1:gtdb_class_counter=:gtdb_domain_counter=:gtdb_family_counter=:gtdb_genus_counter=:gtdb_order_counter=:gtdb_phylum_counter=:gtdb_species_counter=:heptad_counter=MCP-40H--2:lbd_counter=:name=N476966:ref_name_counter=])0.988:5e-09[&&NHX:Sample_counter=rhiztom1--1||rhiztom2--1||rhiztom3--1:Type_counter=capture--3:capture_class_counter=c__Desulfovibrionia--1||c__Gammaproteobacteria--2:capture_domain_counter=d__Bacteria--3:capture_family_counter=f__Desulfovibrionaceae--1||f__Methylomonadaceae--1||f__Pseudomonadaceae--1:capture_genus_counter=g__Methylomonas--1||g__Pseudomonas_M--1||g__Solidesulfovibrio--1:capture_order_counter=o__Desulfovibrionales--1||o__Methylococcales--1||o__Pseudomonadales--1:capture_phylum_counter=p__Desulfobacterota_I--1||p__Proteobacteria--2:capture_species_counter=s__Methylomonas koyamae_B--1||s__Pseudomonas_M indica--1||s__Solidesulfovibrio magneticus_A--1:gtdb_class_counter=:gtdb_domain_counter=:gtdb_family_counter=:gtdb_genus_counter=:gtdb_order_counter=:gtdb_phylum_counter=:gtdb_species_counter=:heptad_counter=MCP-40H--3:lbd_counter=:name=N476967:ref_name_counter=],(((adf86403-700d-414c-9825-ee8e4698688a_5@MCPsignal.52.218:5e-09[&&NHX:Sample=rhiztom3:Type=capture:besthit=99.4:bitscore=240.0:capture_class=c__Gammaproteobacteria:capture_domain=d__Bacteria:capture_family=f__Pseudomonadaceae:capture_genus=g__Pseudomonas_M:capture_order=o__Pseudomonadales:capture_phylum=p__Proteobacteria:capture_species=s__Pseudomonas_M indica:evalue=1.16e-81:gapopen=0.0:heptad=MCP-40H:length=166.0:mismatch=1.0:qcovhsp=100.0:qend=166.0:qstart=1.0:ref_name=RS_GCF_002091635.1_protein.faa_NZ_BDAC01000002.1_286@PF00015_full_PFAM.317.500:scovhsp=90.7:send=170.0:sstart=5.0],cebf6da0-f0a6-46d4-ac47-aac1b501e6c8_5@MCPsignal.141.224:5e-09[&&NHX:Sample=rhiztom2:Type=capture:capture_class=c__Gammaproteobacteria:capture_domain=d__Bacteria:capture_family=f__Pseudomonadaceae:capture_genus=g__Pseudomonas_M:capture_order=o__Pseudomonadales:capture_phylum=p__Proteobacteria:capture_species=s__Pseudomonas_M indica:heptad=MCP-40H])0.194:1.3e-08[&&NHX:Sample_counter=rhiztom2--1||rhiztom3--1:Type_counter=capture--2:besthit_avg=99.4:besthit_max=99.4:besthit_min=99.4:besthit_std=0:besthit_sum=99.4:bitscore_avg=240.0:bitscore_max=240.0:bitscore_min=240.0:bitscore_std=0:bitscore_sum=240.0:capture_class_counter=c__Gammaproteobacteria--2:capture_domain_counter=d__Bacteria--2:capture_family_counter=f__Pseudomonadaceae--2:capture_genus_counter=g__Pseudomonas_M--2:capture_order_counter=o__Pseudomonadales--2:capture_phylum_counter=p__Proteobacteria--2:capture_species_counter=s__Pseudomonas_M indica--2:evalue_avg=1.16e-81:evalue_max=1.16e-81:evalue_min=1.16e-81:evalue_std=0:evalue_sum=1.16e-81:gapopen_avg=0.0:gapopen_max=0.0:gapopen_min=0.0:gapopen_std=0:gapopen_sum=0.0:gtdb_class_counter=:gtdb_domain_counter=:gtdb_family_counter=:gtdb_genus_counter=:gtdb_order_counter=:gtdb_phylum_counter=:gtdb_species_counter=:heptad_counter=MCP-40H--2:lbd_counter=:length_avg=166.0:length_max=166.0:length_min=166.0:length_std=0:length_sum=166.0:mismatch_avg=1.0:mismatch_max=1.0:mismatch_min=1.0:mismatch_std=0:mismatch_sum=1.0:name=N476970:qcovhsp_avg=100.0:qcovhsp_max=100.0:qcovhsp_min=100.0:qcovhsp_std=0:qcovhsp_sum=100.0:qend_avg=166.0:qend_max=166.0:qend_min=166.0:qend_std=0:qend_sum=166.0:qstart_avg=1.0:qstart_max=1.0:qstart_min=1.0:qstart_std=0:qstart_sum=1.0:ref_name_counter=RS_GCF_002091635.1_protein.faa_NZ_BDAC01000002.1_286@PF00015_full_PFAM.317.500--1:scovhsp_avg=90.7:scovhsp_max=90.7:scovhsp_min=90.7:scovhsp_std=0:scovhsp_sum=90.7:send_avg=170.0:send_max=170.0:send_min=170.0:send_std=0:send_sum=170.0:sstart_avg=5.0:sstart_max=5.0:sstart_min=5.0:sstart_std=0:sstart_sum=5.0],a47d650f-ec81-4af3-9c80-42ee11045cb9_1@MCPsignal.131.248:1.2481[&&NHX:Sample=rhiztom1:Type=capture:besthit=45.7:bitscore=83.2:capture_class=c__Thermoleophilia:capture_domain=d__Bacteria:capture_family=f__JACPNS01:capture_genus=g__JACPNS01:capture_order=o__Solirubrobacterales:capture_phylum=p__Actinobacteriota:capture_species=s__JACPNS01 sp016463365:evalue=2.36e-20:gapopen=1.0:heptad=MCP-44H:length=116.0:mismatch=62.0:qcovhsp=99.1:qend=116.0:qstart=1.0:ref_name=GB_GCA_903910495.1_protein.faa_CAIVZW010000600.1_1@PF00015_full_PFAM.331.534:scovhsp=56.7:send=178.0:sstart=64.0])0:1.8e-08[&&NHX:Sample_counter=rhiztom1--1||rhiztom2--1||rhiztom3--1:Type_counter=capture--3:besthit_avg=72.55000000000001:besthit_max=99.4:besthit_min=45.7:besthit_std=37.97163414971761:besthit_sum=145.10000000000002:bitscore_avg=161.6:bitscore_max=240.0:bitscore_min=83.2:bitscore_std=110.87434329005065:bitscore_sum=323.2:capture_class_counter=c__Gammaproteobacteria--2||c__Thermoleophilia--1:capture_domain_counter=d__Bacteria--3:capture_family_counter=f__JACPNS01--1||f__Pseudomonadaceae--2:capture_genus_counter=g__JACPNS01--1||g__Pseudomonas_M--2:capture_order_counter=o__Pseudomonadales--2||o__Solirubrobacterales--1:capture_phylum_counter=p__Actinobacteriota--1||p__Proteobacteria--2:capture_species_counter=s__JACPNS01 sp016463365--1||s__Pseudomonas_M indica--2:evalue_avg=1.18e-20:evalue_max=2.36e-20:evalue_min=1.16e-81:evalue_std=1.6687720036002522e-20:evalue_sum=2.36e-20:gapopen_avg=0.5:gapopen_max=1.0:gapopen_min=0.0:gapopen_std=0.7071067811865476:gapopen_sum=1.0:gtdb_class_counter=:gtdb_domain_counter=:gtdb_family_counter=:gtdb_genus_counter=:gtdb_order_counter=:gtdb_phylum_counter=:gtdb_species_counter=:heptad_counter=MCP-40H--2||MCP-44H--1:lbd_counter=:length_avg=141.0:length_max=166.0:length_min=116.0:length_std=35.35533905932738:length_sum=282.0:mismatch_avg=31.5:mismatch_max=62.0:mismatch_min=1.0:mismatch_std=43.1335136523794:mismatch_sum=63.0:name=N476972:qcovhsp_avg=99.55:qcovhsp_max=100.0:qcovhsp_min=99.1:qcovhsp_std=0.6363961030678968:qcovhsp_sum=199.1:qend_avg=141.0:qend_max=166.0:qend_min=116.0:qend_std=35.35533905932738:qend_sum=282.0:qstart_avg=1.0:qstart_max=1.0:qstart_min=1.0:qstart_std=0.0:qstart_sum=2.0:ref_name_counter=GB_GCA_903910495.1_protein.faa_CAIVZW010000600.1_1@PF00015_full_PFAM.331.534--1||RS_GCF_002091635.1_protein.faa_NZ_BDAC01000002.1_286@PF00015_full_PFAM.317.500--1:scovhsp_avg=73.7:scovhsp_max=90.7:scovhsp_min=56.7:scovhsp_std=24.041630560342615:scovhsp_sum=147.4:send_avg=174.0:send_max=178.0:send_min=170.0:send_std=5.656854249492381:send_sum=348.0:sstart_avg=34.5:sstart_max=64.0:sstart_min=5.0:sstart_std=41.71930009000631:sstart_sum=69.0],1eb455c9-60e7-414d-961b-29ebc6eadc2a_1@MCPsignal.274.410:0.0670102[&&NHX:Sample=rhiztom3:Type=capture:capture_class=c__Gammaproteobacteria:capture_domain=d__Bacteria:capture_family=f__Pseudomonadaceae:capture_genus=g__Pseudomonas_M:capture_order=o__Pseudomonadales:capture_phylum=p__Proteobacteria:capture_species=s__Pseudomonas_M indica:heptad=MCP-40H])0.712:0.00468375[&&NHX:Sample_counter=rhiztom1--1||rhiztom2--1||rhiztom3--2:Type_counter=capture--4:besthit_avg=72.55000000000001:besthit_max=99.4:besthit_min=45.7:besthit_std=37.97163414971761:besthit_sum=145.10000000000002:bitscore_avg=161.6:bitscore_max=240.0:bitscore_min=83.2:bitscore_std=110.87434329005065:bitscore_sum=323.2:capture_class_counter=c__Gammaproteobacteria--3||c__Thermoleophilia--1:capture_domain_counter=d__Bacteria--4:capture_family_counter=f__JACPNS01--1||f__Pseudomonadaceae--3:capture_genus_counter=g__JACPNS01--1||g__Pseudomonas_M--3:capture_order_counter=o__Pseudomonadales--3||o__Solirubrobacterales--1:capture_phylum_counter=p__Actinobacteriota--1||p__Proteobacteria--3:capture_species_counter=s__JACPNS01 sp016463365--1||s__Pseudomonas_M indica--3:evalue_avg=1.18e-20:evalue_max=2.36e-20:evalue_min=1.16e-81:evalue_std=1.6687720036002522e-20:evalue_sum=2.36e-20:gapopen_avg=0.5:gapopen_max=1.0:gapopen_min=0.0:gapopen_std=0.7071067811865476:gapopen_sum=1.0:gtdb_class_counter=:gtdb_domain_counter=:gtdb_family_counter=:gtdb_genus_counter=:gtdb_order_counter=:gtdb_phylum_counter=:gtdb_species_counter=:heptad_counter=MCP-40H--3||MCP-44H--1:lbd_counter=:length_avg=141.0:length_max=166.0:length_min=116.0:length_std=35.35533905932738:length_sum=282.0:mismatch_avg=31.5:mismatch_max=62.0:mismatch_min=1.0:mismatch_std=43.1335136523794:mismatch_sum=63.0:name=N476974:qcovhsp_avg=99.55:qcovhsp_max=100.0:qcovhsp_min=99.1:qcovhsp_std=0.6363961030678968:qcovhsp_sum=199.1:qend_avg=141.0:qend_max=166.0:qend_min=116.0:qend_std=35.35533905932738:qend_sum=282.0:qstart_avg=1.0:qstart_max=1.0:qstart_min=1.0:qstart_std=0.0:qstart_sum=2.0:ref_name_counter=GB_GCA_903910495.1_protein.faa_CAIVZW010000600.1_1@PF00015_full_PFAM.331.534--1||RS_GCF_002091635.1_protein.faa_NZ_BDAC01000002.1_286@PF00015_full_PFAM.317.500--1:scovhsp_avg=73.7:scovhsp_max=90.7:scovhsp_min=56.7:scovhsp_std=24.041630560342615:scovhsp_sum=147.4:send_avg=174.0:send_max=178.0:send_min=170.0:send_std=5.656854249492381:send_sum=348.0:sstart_avg=34.5:sstart_max=64.0:sstart_min=5.0:sstart_std=41.71930009000631:sstart_sum=69.0])0:5e-09[&&NHX:Sample_counter=rhiztom1--2||rhiztom2--2||rhiztom3--3:Type_counter=capture--7:besthit_avg=72.55000000000001:besthit_max=99.4:besthit_min=45.7:besthit_std=37.97163414971761:besthit_sum=145.10000000000002:bitscore_avg=161.6:bitscore_max=240.0:bitscore_min=83.2:bitscore_std=110.87434329005065:bitscore_sum=323.2:capture_class_counter=c__Desulfovibrionia--1||c__Gammaproteobacteria--5||c__Thermoleophilia--1:capture_domain_counter=d__Bacteria--7:capture_family_counter=f__Desulfovibrionaceae--1||f__JACPNS01--1||f__Methylomonadaceae--1||f__Pseudomonadaceae--4:capture_genus_counter=g__JACPNS01--1||g__Methylomonas--1||g__Pseudomonas_M--4||g__Solidesulfovibrio--1:capture_order_counter=o__Desulfovibrionales--1||o__Methylococcales--1||o__Pseudomonadales--4||o__Solirubrobacterales--1:capture_phylum_counter=p__Actinobacteriota--1||p__Desulfobacterota_I--1||p__Proteobacteria--5:capture_species_counter=s__JACPNS01 sp016463365--1||s__Methylomonas koyamae_B--1||s__Pseudomonas_M indica--4||s__Solidesulfovibrio magneticus_A--1:evalue_avg=1.18e-20:evalue_max=2.36e-20:evalue_min=1.16e-81:evalue_std=1.6687720036002522e-20:evalue_sum=2.36e-20:gapopen_avg=0.5:gapopen_max=1.0:gapopen_min=0.0:gapopen_std=0.7071067811865476:gapopen_sum=1.0:gtdb_class_counter=:gtdb_domain_counter=:gtdb_family_counter=:gtdb_genus_counter=:gtdb_order_counter=:gtdb_phylum_counter=:gtdb_species_counter=:heptad_counter=MCP-40H--6||MCP-44H--1:lbd_counter=:length_avg=141.0:length_max=166.0:length_min=116.0:length_std=35.35533905932738:length_sum=282.0:mismatch_avg=31.5:mismatch_max=62.0:mismatch_min=1.0:mismatch_std=43.1335136523794:mismatch_sum=63.0:name=N476975:qcovhsp_avg=99.55:qcovhsp_max=100.0:qcovhsp_min=99.1:qcovhsp_std=0.6363961030678968:qcovhsp_sum=199.1:qend_avg=141.0:qend_max=166.0:qend_min=116.0:qend_std=35.35533905932738:qend_sum=282.0:qstart_avg=1.0:qstart_max=1.0:qstart_min=1.0:qstart_std=0.0:qstart_sum=2.0:ref_name_counter=GB_GCA_903910495.1_protein.faa_CAIVZW010000600.1_1@PF00015_full_PFAM.331.534--1||RS_GCF_002091635.1_protein.faa_NZ_BDAC01000002.1_286@PF00015_full_PFAM.317.500--1:scovhsp_avg=73.7:scovhsp_max=90.7:scovhsp_min=56.7:scovhsp_std=24.041630560342615:scovhsp_sum=147.4:send_avg=174.0:send_max=178.0:send_min=170.0:send_std=5.656854249492381:send_sum=348.0:sstart_avg=34.5:sstart_max=64.0:sstart_min=5.0:sstart_std=41.71930009000631:sstart_sum=69.0])0.056:5e-09[&&NHX:Sample_counter=rhiztom1--9||rhiztom2--3||rhiztom3--11:Type_counter=GTDB--1||capture--23:besthit_avg=85.03333333333335:besthit_max=100.0:besthit_min=45.7:besthit_std=20.196699400314564:besthit_sum=510.20000000000005:bitscore_avg=194.36666666666667:bitscore_max=243.0:bitscore_min=83.2:bitscore_std=58.6154132175716:bitscore_sum=1166.2:capture_class_counter=c__Clostridia--1||c__Desulfovibrionia--4||c__Gammaproteobacteria--17||c__Thermoleophilia--1:capture_domain_counter=d__Bacteria--23:capture_family_counter=f__Desulfovibrionaceae--4||f__JACPNS01--1||f__Methylomonadaceae--1||f__Oleiphilaceae--1||f__Oscillospiraceae--1||f__Pseudomonadaceae--15:capture_genus_counter=g__JACPNS01--1||g__Lawsonibacter--1||g__Marinobacter--1||g__Methylomonas--1||g__Pseudomonas_E--1||g__Pseudomonas_M--14||g__Solidesulfovibrio--4:capture_order_counter=o__Desulfovibrionales--4||o__Methylococcales--1||o__Oscillospirales--1||o__Pseudomonadales--16||o__Solirubrobacterales--1:capture_phylum_counter=p__Actinobacteriota--1||p__Desulfobacterota_I--4||p__Firmicutes_A--1||p__Proteobacteria--17:capture_species_counter=s__JACPNS01 sp016463365--1||s__Lawsonibacter sp910578735--1||s__Marinobacter sediminum--1||s__Methylomonas koyamae_B--1||s__Pseudomonas_E sp001642705--1||s__Pseudomonas_M indica--14||s__Solidesulfovibrio magneticus_A--4:evalue_avg=3.933333333333333e-21:evalue_max=2.36e-20:evalue_min=8.23e-83:evalue_std=9.634659654947169e-21:evalue_sum=2.36e-20:gapopen_avg=0.3333333333333333:gapopen_max=1.0:gapopen_min=0.0:gapopen_std=0.5163977794943223:gapopen_sum=2.0:gtdb_class_counter=c__Gammaproteobacteria--1:gtdb_domain_counter=d__Bacteria--1:gtdb_family_counter=f__DSM-6294--1:gtdb_genus_counter=g__Oleibacter--1:gtdb_order_counter=o__Pseudomonadales--1:gtdb_phylum_counter=p__Proteobacteria--1:gtdb_species_counter=s__Oleibacter sp002733645--1:heptad_counter=MCP-40H--23||MCP-44H--1:lbd_counter=PAS_3--1:lca_tree=s__Oleibacter sp002733645:length_avg=134.66666666666666:length_max=166.0:length_min=115.0:length_std=19.785516588319513:length_sum=808.0:mismatch_avg=18.0:mismatch_max=62.0:mismatch_min=0.0:mismatch_std=22.80350850198276:mismatch_sum=108.0:name=N476976:qcovhsp_avg=98.41666666666667:qcovhsp_max=100.0:qcovhsp_min=96.1:qcovhsp_std=1.389124424472721:qcovhsp_sum=590.5:qend_avg=134.33333333333334:qend_max=166.0:qend_min=115.0:qend_std=19.916492328386205:qend_sum=806.0:qstart_avg=1.0:qstart_max=1.0:qstart_min=1.0:qstart_std=0.0:qstart_sum=6.0:ref_name_counter=GB_GCA_903910495.1_protein.faa_CAIVZW010000600.1_1@PF00015_full_PFAM.331.534--1||RS_GCF_001708505.1_protein.faa_NZ_CP015992.1_3804@PF00015_full_PFAM.321.501--2||RS_GCF_002091635.1_protein.faa_NZ_BDAC01000002.1_286@PF00015_full_PFAM.317.500--3:scovhsp_avg=72.9:scovhsp_max=90.7:scovhsp_min=56.7:scovhsp_std=12.538420953214166:scovhsp_sum=437.40000000000003:send_avg=150.33333333333334:send_max=178.0:send_min=119.0:send_std=22.078647301559638:send_sum=902.0:sstart_avg=16.833333333333332:sstart_max=64.0:sstart_min=2.0:sstart_std=23.97846255844329:sstart_sum=101.0])0:5e-09[&&NHX:Sample_counter=rhiztom1--10||rhiztom2--3||rhiztom3--11:Type_counter=GTDB--1||capture--24:besthit_avg=84.65714285714287:besthit_max=100.0:besthit_min=45.7:besthit_std=18.46382563671075:besthit_sum=592.6000000000001:bitscore_avg=200.45714285714286:bitscore_max=243.0:bitscore_min=83.2:bitscore_std=55.881984489423694:bitscore_sum=1403.2:capture_class_counter=c__Clostridia--1||c__Desulfovibrionia--4||c__Gammaproteobacteria--18||c__Thermoleophilia--1:capture_domain_counter=d__Bacteria--24:capture_family_counter=f__Desulfovibrionaceae--4||f__JACPNS01--1||f__Methylomonadaceae--1||f__Oleiphilaceae--1||f__Oscillospiraceae--1||f__Pseudomonadaceae--16:capture_genus_counter=g__JACPNS01--1||g__Lawsonibacter--1||g__Marinobacter--1||g__Methylomonas--1||g__Pseudomonas_E--1||g__Pseudomonas_M--15||g__Solidesulfovibrio--4:capture_order_counter=o__Desulfovibrionales--4||o__Methylococcales--1||o__Oscillospirales--1||o__Pseudomonadales--17||o__Solirubrobacterales--1:capture_phylum_counter=p__Actinobacteriota--1||p__Desulfobacterota_I--4||p__Firmicutes_A--1||p__Proteobacteria--18:capture_species_counter=s__JACPNS01 sp016463365--1||s__Lawsonibacter sp910578735--1||s__Marinobacter sediminum--1||s__Methylomonas koyamae_B--1||s__Pseudomonas_E sp001642705--1||s__Pseudomonas_M indica--15||s__Solidesulfovibrio magneticus_A--4:evalue_avg=3.3714285714285717e-21:evalue_max=2.36e-20:evalue_min=8.23e-83:evalue_std=8.919961563017762e-21:evalue_sum=2.36e-20:gapopen_avg=0.42857142857142855:gapopen_max=1.0:gapopen_min=0.0:gapopen_std=0.5345224838248487:gapopen_sum=3.0:gtdb_class_counter=c__Gammaproteobacteria--1:gtdb_domain_counter=d__Bacteria--1:gtdb_family_counter=f__DSM-6294--1:gtdb_genus_counter=g__Oleibacter--1:gtdb_order_counter=o__Pseudomonadales--1:gtdb_phylum_counter=p__Proteobacteria--1:gtdb_species_counter=s__Oleibacter sp002733645--1:heptad_counter=MCP-40H--24||MCP-44H--1:lbd_counter=PAS_3--1:lca_tree=s__Oleibacter sp002733645:length_avg=139.0:length_max=166.0:length_min=115.0:length_std=21.393145319626722:length_sum=973.0:mismatch_avg=19.428571428571427:mismatch_max=62.0:mismatch_min=0.0:mismatch_std=21.157009420498152:mismatch_sum=136.0:name=N476977:qcovhsp_avg=98.64285714285714:qcovhsp_max=100.0:qcovhsp_min=96.1:qcovhsp_std=1.402209141387432:qcovhsp_sum=690.5:qend_avg=138.57142857142858:qend_max=166.0:qend_min=115.0:qend_std=21.360845355128486:qend_sum=970.0:qstart_avg=1.0:qstart_max=1.0:qstart_min=1.0:qstart_std=0.0:qstart_sum=7.0:ref_name_counter=GB_GCA_903910495.1_protein.faa_CAIVZW010000600.1_1@PF00015_full_PFAM.331.534--1||RS_GCF_001708505.1_protein.faa_NZ_CP015992.1_3804@PF00015_full_PFAM.321.501--3||RS_GCF_002091635.1_protein.faa_NZ_BDAC01000002.1_286@PF00015_full_PFAM.317.500--3:scovhsp_avg=75.58571428571429:scovhsp_max=91.7:scovhsp_min=56.7:scovhsp_std=13.472246604461654:scovhsp_sum=529.1:send_avg=152.57142857142858:send_max=178.0:send_min=119.0:send_std=21.006801619611547:send_sum=1068.0:sstart_avg=14.714285714285714:sstart_max=64.0:sstart_min=2.0:sstart_std=22.595827680601314:sstart_sum=103.0],((((((((74703d46-0101-4679-9a73-8863e2143163_2@MCPsignal.133.299:0[&&NHX:Sample=rhiztom2:Type=capture:besthit=100.0:bitscore=244.0:capture_class=c__Gammaproteobacteria:capture_domain=d__Bacteria:capture_family=f__Pseudomonadaceae:capture_genus=g__Pseudomonas_M:capture_order=o__Pseudomonadales:capture_phylum=p__Proteobacteria:capture_species=s__Pseudomonas_M indica:evalue=3.47e-83:gapopen=0.0:heptad=MCP-40H:length=166.0:mismatch=0.0:qcovhsp=100.0:qend=166.0:qstart=1.0:ref_name=RS_GCF_002091635.1_protein.faa_NZ_BDAC01000002.1_286@PF00015_full_PFAM.317.500:scovhsp=90.7:send=170.0:sstart=5.0],d26fc7fe-6a4b-5dcb-8d6e-bb58cf31810c_5@MCPsignal.183.349:0[&&NHX:Sample=rhiztom2:Type=capture:besthit=100.0:bitscore=244.0:capture_class=c__Gammaproteobacteria:capture_domain=d__Bacteria:capture_family=f__Pseudomonadaceae:capture_genus=g__Pseudomonas_M:capture_order=o__Pseudomonadales:capture_phylum=p__Proteobacteria:capture_species=s__Pseudomonas_M indica:evalue=3.47e-83:gapopen=0.0:heptad=MCP-40H:length=166.0:mismatch=0.0:qcovhsp=100.0:qend=166.0:qstart=1.0:ref_name=RS_GCF_002091635.1_protein.faa_NZ_BDAC01000002.1_286@PF00015_full_PFAM.317.500:scovhsp=90.7:send=170.0:sstart=5.0])0:0[&&NHX:Sample_counter=rhiztom2--2:Type_counter=capture--2:besthit_avg=100.0:besthit_max=100.0:besthit_min=100.0:besthit_std=0.0:besthit_sum=200.0:bitscore_avg=244.0:bitscore_max=244.0:bitscore_min=244.0:bitscore_std=0.0:bitscore_sum=488.0:capture_class_counter=c__Gammaproteobacteria--2:capture_domain_counter=d__Bacteria--2:capture_family_counter=f__Pseudomonadaceae--2:capture_genus_counter=g__Pseudomonas_M--2:capture_order_counter=o__Pseudomonadales--2:capture_phylum_counter=p__Proteobacteria--2:capture_species_counter=s__Pseudomonas_M indica--2:evalue_avg=3.47e-83:evalue_max=3.47e-83:evalue_min=3.47e-83:evalue_std=0.0:evalue_sum=6.94e-83:gapopen_avg=0.0:gapopen_max=0.0:gapopen_min=0.0:gapopen_std=0.0:gapopen_sum=0.0:gtdb_class_counter=:gtdb_domain_counter=:gtdb_family_counter=:gtdb_genus_counter=:gtdb_order_counter=:gtdb_phylum_counter=:gtdb_species_counter=:heptad_counter=MCP-40H--2:lbd_counter=:length_avg=166.0:length_max=166.0:length_min=166.0:length_std=0.0:length_sum=332.0:mismatch_avg=0.0:mismatch_max=0.0:mismatch_min=0.0:mismatch_std=0.0:mismatch_sum=0.0:name=N476980:qcovhsp_avg=100.0:qcovhsp_max=100.0:qcovhsp_min=100.0:qcovhsp_std=0.0:qcovhsp_sum=200.0:qend_avg=166.0:qend_max=166.0:qend_min=166.0:qend_std=0.0:qend_sum=332.0:qstart_avg=1.0:qstart_max=1.0:qstart_min=1.0:qstart_std=0.0:qstart_sum=2.0:ref_name_counter=RS_GCF_002091635.1_protein.faa_NZ_BDAC01000002.1_286@PF00015_full_PFAM.317.500--2:scovhsp_avg=90.7:scovhsp_max=90.7:scovhsp_min=90.7:scovhsp_std=0.0:scovhsp_sum=181.4:send_avg=170.0:send_max=170.0:send_min=170.0:send_std=0.0:send_sum=340.0:sstart_avg=5.0:sstart_max=5.0:sstart_min=5.0:sstart_std=0.0:sstart_sum=10.0],fcfd979e-edbf-468b-9058-e7e527828845_5@MCPsignal.89.255:0[&&NHX:Sample=rhiztom2:Type=capture:besthit=100.0:bitscore=244.0:capture_class=c__Gammaproteobacteria:capture_domain=d__Bacteria:capture_family=f__Pseudomonadaceae:capture_genus=g__Pseudomonas_M:capture_order=o__Pseudomonadales:capture_phylum=p__Proteobacteria:capture_species=s__Pseudomonas_M indica:evalue=3.47e-83:gapopen=0.0:heptad=MCP-40H:length=166.0:mismatch=0.0:qcovhsp=100.0:qend=166.0:qstart=1.0:ref_name=RS_GCF_002091635.1_protein.faa_NZ_BDAC01000002.1_286@PF00015_full_PFAM.317.500:scovhsp=90.7:send=170.0:sstart=5.0])0:0[&&NHX:Sample_counter=rhiztom2--3:Type_counter=capture--3:besthit_avg=100.0:besthit_max=100.0:besthit_min=100.0:besthit_std=0.0:besthit_sum=300.0:bitscore_avg=244.0:bitscore_max=244.0:bitscore_min=244.0:bitscore_std=0.0:bitscore_sum=732.0:capture_class_counter=c__Gammaproteobacteria--3:capture_domain_counter=d__Bacteria--3:capture_family_counter=f__Pseudomonadaceae--3:capture_genus_counter=g__Pseudomonas_M--3:capture_order_counter=o__Pseudomonadales--3:capture_phylum_counter=p__Proteobacteria--3:capture_species_counter=s__Pseudomonas_M indica--3:evalue_avg=3.47e-83:evalue_max=3.47e-83:evalue_min=3.47e-83:evalue_std=0.0:evalue_sum=1.041e-82:gapopen_avg=0.0:gapopen_max=0.0:gapopen_min=0.0:gapopen_std=0.0:gapopen_sum=0.0:gtdb_class_counter=:gtdb_domain_counter=:gtdb_family_counter=:gtdb_genus_counter=:gtdb_order_counter=:gtdb_phylum_counter=:gtdb_species_counter=:heptad_counter=MCP-40H--3:lbd_counter=:length_avg=166.0:length_max=166.0:length_min=166.0:length_std=0.0:length_sum=498.0:mismatch_avg=0.0:mismatch_max=0.0:mismatch_min=0.0:mismatch_std=0.0:mismatch_sum=0.0:name=N476982:qcovhsp_avg=100.0:qcovhsp_max=100.0:qcovhsp_min=100.0:qcovhsp_std=0.0:qcovhsp_sum=300.0:qend_avg=166.0:qend_max=166.0:qend_min=166.0:qend_std=0.0:qend_sum=498.0:qstart_avg=1.0:qstart_max=1.0:qstart_min=1.0:qstart_std=0.0:qstart_sum=3.0:ref_name_counter=RS_GCF_002091635.1_protein.faa_NZ_BDAC01000002.1_286@PF00015_full_PFAM.317.500--3:scovhsp_avg=90.7:scovhsp_max=90.7:scovhsp_min=90.7:scovhsp_std=0.0:scovhsp_sum=272.1:send_avg=170.0:send_max=170.0:send_min=170.0:send_std=0.0:send_sum=510.0:sstart_avg=5.0:sstart_max=5.0:sstart_min=5.0:sstart_std=0.0:sstart_sum=15.0],43320966-204c-5b57-9b49-06cbdf3fc788_4@MCPsignal.130.296:0[&&NHX:Sample=rhiztom3:Type=capture:besthit=100.0:bitscore=244.0:capture_class=c__Gammaproteobacteria:capture_domain=d__Bacteria:capture_family=f__Pseudomonadaceae:capture_genus=g__Pseudomonas_M:capture_order=o__Pseudomonadales:capture_phylum=p__Proteobacteria:capture_species=s__Pseudomonas_M indica:evalue=3.47e-83:gapopen=0.0:heptad=MCP-40H:length=166.0:mismatch=0.0:qcovhsp=100.0:qend=166.0:qstart=1.0:ref_name=RS_GCF_002091635.1_protein.faa_NZ_BDAC01000002.1_286@PF00015_full_PFAM.317.500:scovhsp=90.7:send=170.0:sstart=5.0])0:0[&&NHX:Sample_counter=rhiztom2--3||rhiztom3--1:Type_counter=capture--4:besthit_avg=100.0:besthit_max=100.0:besthit_min=100.0:besthit_std=0.0:besthit_sum=400.0:bitscore_avg=244.0:bitscore_max=244.0:bitscore_min=244.0:bitscore_std=0.0:bitscore_sum=976.0:capture_class_counter=c__Gammaproteobacteria--4:capture_domain_counter=d__Bacteria--4:capture_family_counter=f__Pseudomonadaceae--4:capture_genus_counter=g__Pseudomonas_M--4:capture_order_counter=o__Pseudomonadales--4:capture_phylum_counter=p__Proteobacteria--4:capture_species_counter=s__Pseudomonas_M indica--4:evalue_avg=3.47e-83:evalue_max=3.47e-83:evalue_min=3.47e-83:evalue_std=0.0:evalue_sum=1.388e-82:gapopen_avg=0.0:gapopen_max=0.0:gapopen_min=0.0:gapopen_std=0.0:gapopen_sum=0.0:gtdb_class_counter=:gtdb_domain_counter=:gtdb_family_counter=:gtdb_genus_counter=:gtdb_order_counter=:gtdb_phylum_counter=:gtdb_species_counter=:heptad_counter=MCP-40H--4:lbd_counter=:length_avg=166.0:length_max=166.0:length_min=166.0:length_std=0.0:length_sum=664.0:mismatch_avg=0.0:mismatch_max=0.0:mismatch_min=0.0:mismatch_std=0.0:mismatch_sum=0.0:name=N476984:qcovhsp_avg=100.0:qcovhsp_max=100.0:qcovhsp_min=100.0:qcovhsp_std=0.0:qcovhsp_sum=400.0:qend_avg=166.0:qend_max=166.0:qend_min=166.0:qend_std=0.0:qend_sum=664.0:qstart_avg=1.0:qstart_max=1.0:qstart_min=1.0:qstart_std=0.0:qstart_sum=4.0:ref_name_counter=RS_GCF_002091635.1_protein.faa_NZ_BDAC01000002.1_286@PF00015_full_PFAM.317.500--4:scovhsp_avg=90.7:scovhsp_max=90.7:scovhsp_min=90.7:scovhsp_std=0.0:scovhsp_sum=362.8:send_avg=170.0:send_max=170.0:send_min=170.0:send_std=0.0:send_sum=680.0:sstart_avg=5.0:sstart_max=5.0:sstart_min=5.0:sstart_std=0.0:sstart_sum=20.0],f235a58f-493f-4d3f-b1a1-d7f398dcc15b_4@MCPsignal.168.334:0[&&NHX:Sample=rhiztom3:Type=capture:besthit=100.0:bitscore=244.0:capture_class=c__Gammaproteobacteria:capture_domain=d__Bacteria:capture_family=f__Pseudomonadaceae:capture_genus=g__Pseudomonas_M:capture_order=o__Pseudomonadales:capture_phylum=p__Proteobacteria:capture_species=s__Pseudomonas_M indica:evalue=3.47e-83:gapopen=0.0:heptad=MCP-40H:length=166.0:mismatch=0.0:qcovhsp=100.0:qend=166.0:qstart=1.0:ref_name=RS_GCF_002091635.1_protein.faa_NZ_BDAC01000002.1_286@PF00015_full_PFAM.317.500:scovhsp=90.7:send=170.0:sstart=5.0])0:0[&&NHX:Sample_counter=rhiztom2--3||rhiztom3--2:Type_counter=capture--5:besthit_avg=100.0:besthit_max=100.0:besthit_min=100.0:besthit_std=0.0:besthit_sum=500.0:bitscore_avg=244.0:bitscore_max=244.0:bitscore_min=244.0:bitscore_std=0.0:bitscore_sum=1220.0:capture_class_counter=c__Gammaproteobacteria--5:capture_domain_counter=d__Bacteria--5:capture_family_counter=f__Pseudomonadaceae--5:capture_genus_counter=g__Pseudomonas_M--5:capture_order_counter=o__Pseudomonadales--5:capture_phylum_counter=p__Proteobacteria--5:capture_species_counter=s__Pseudomonas_M indica--5:evalue_avg=3.47e-83:evalue_max=3.47e-83:evalue_min=3.47e-83:evalue_std=0.0:evalue_sum=1.735e-82:gapopen_avg=0.0:gapopen_max=0.0:gapopen_min=0.0:gapopen_std=0.0:gapopen_sum=0.0:gtdb_class_counter=:gtdb_domain_counter=:gtdb_family_counter=:gtdb_genus_counter=:gtdb_order_counter=:gtdb_phylum_counter=:gtdb_species_counter=:heptad_counter=MCP-40H--5:lbd_counter=:length_avg=166.0:length_max=166.0:length_min=166.0:length_std=0.0:length_sum=830.0:mismatch_avg=0.0:mismatch_max=0.0:mismatch_min=0.0:mismatch_std=0.0:mismatch_sum=0.0:name=N476986:qcovhsp_avg=100.0:qcovhsp_max=100.0:qcovhsp_min=100.0:qcovhsp_std=0.0:qcovhsp_sum=500.0:qend_avg=166.0:qend_max=166.0:qend_min=166.0:qend_std=0.0:qend_sum=830.0:qstart_avg=1.0:qstart_max=1.0:qstart_min=1.0:qstart_std=0.0:qstart_sum=5.0:ref_name_counter=RS_GCF_002091635.1_protein.faa_NZ_BDAC01000002.1_286@PF00015_full_PFAM.317.500--5:scovhsp_avg=90.7:scovhsp_max=90.7:scovhsp_min=90.7:scovhsp_std=0.0:scovhsp_sum=453.5:send_avg=170.0:send_max=170.0:send_min=170.0:send_std=0.0:send_sum=850.0:sstart_avg=5.0:sstart_max=5.0:sstart_min=5.0:sstart_std=0.0:sstart_sum=25.0],410eefd5-606d-47ed-b252-4a07d2af2808_4@MCPsignal.126.292:0[&&NHX:Sample=rhiztom3:Type=capture:besthit=100.0:bitscore=244.0:capture_class=c__Gammaproteobacteria:capture_domain=d__Bacteria:capture_family=f__Pseudomonadaceae:capture_genus=g__Pseudomonas_M:capture_order=o__Pseudomonadales:capture_phylum=p__Proteobacteria:capture_species=s__Pseudomonas_M indica:evalue=3.47e-83:gapopen=0.0:heptad=MCP-40H:length=166.0:mismatch=0.0:qcovhsp=100.0:qend=166.0:qstart=1.0:ref_name=RS_GCF_002091635.1_protein.faa_NZ_BDAC01000002.1_286@PF00015_full_PFAM.317.500:scovhsp=90.7:send=170.0:sstart=5.0])0:0[&&NHX:Sample_counter=rhiztom2--3||rhiztom3--3:Type_counter=capture--6:besthit_avg=100.0:besthit_max=100.0:besthit_min=100.0:besthit_std=0.0:besthit_sum=600.0:bitscore_avg=244.0:bitscore_max=244.0:bitscore_min=244.0:bitscore_std=0.0:bitscore_sum=1464.0:capture_class_counter=c__Gammaproteobacteria--6:capture_domain_counter=d__Bacteria--6:capture_family_counter=f__Pseudomonadaceae--6:capture_genus_counter=g__Pseudomonas_M--6:capture_order_counter=o__Pseudomonadales--6:capture_phylum_counter=p__Proteobacteria--6:capture_species_counter=s__Pseudomonas_M indica--6:evalue_avg=3.47e-83:evalue_max=3.47e-83:evalue_min=3.47e-83:evalue_std=0.0:evalue_sum=2.0819999999999998e-82:gapopen_avg=0.0:gapopen_max=0.0:gapopen_min=0.0:gapopen_std=0.0:gapopen_sum=0.0:gtdb_class_counter=:gtdb_domain_counter=:gtdb_family_counter=:gtdb_genus_counter=:gtdb_order_counter=:gtdb_phylum_counter=:gtdb_species_counter=:heptad_counter=MCP-40H--6:lbd_counter=:length_avg=166.0:length_max=166.0:length_min=166.0:length_std=0.0:length_sum=996.0:mismatch_avg=0.0:mismatch_max=0.0:mismatch_min=0.0:mismatch_std=0.0:mismatch_sum=0.0:name=N476988:qcovhsp_avg=100.0:qcovhsp_max=100.0:qcovhsp_min=100.0:qcovhsp_std=0.0:qcovhsp_sum=600.0:qend_avg=166.0:qend_max=166.0:qend_min=166.0:qend_std=0.0:qend_sum=996.0:qstart_avg=1.0:qstart_max=1.0:qstart_min=1.0:qstart_std=0.0:qstart_sum=6.0:ref_name_counter=RS_GCF_002091635.1_protein.faa_NZ_BDAC01000002.1_286@PF00015_full_PFAM.317.500--6:scovhsp_avg=90.7:scovhsp_max=90.7:scovhsp_min=90.7:scovhsp_std=0.0:scovhsp_sum=544.2:send_avg=170.0:send_max=170.0:send_min=170.0:send_std=0.0:send_sum=1020.0:sstart_avg=5.0:sstart_max=5.0:sstart_min=5.0:sstart_std=0.0:sstart_sum=30.0],6c76ab15-26a7-4595-a2f7-1c6d15433d12_2@MCPsignal.349.515:0[&&NHX:Sample=rhiztom3:Type=capture:besthit=100.0:bitscore=244.0:capture_class=c__Gammaproteobacteria:capture_domain=d__Bacteria:capture_family=f__Pseudomonadaceae:capture_genus=g__Pseudomonas_M:capture_order=o__Pseudomonadales:capture_phylum=p__Proteobacteria:capture_species=s__Pseudomonas_M indica:evalue=3.47e-83:gapopen=0.0:heptad=MCP-40H:lbd=PAS_3:length=166.0:mismatch=0.0:qcovhsp=100.0:qend=166.0:qstart=1.0:ref_name=RS_GCF_002091635.1_protein.faa_NZ_BDAC01000002.1_286@PF00015_full_PFAM.317.500:scovhsp=90.7:send=170.0:sstart=5.0])0:0[&&NHX:Sample_counter=rhiztom2--3||rhiztom3--4:Type_counter=capture--7:besthit_avg=100.0:besthit_max=100.0:besthit_min=100.0:besthit_std=0.0:besthit_sum=700.0:bitscore_avg=244.0:bitscore_max=244.0:bitscore_min=244.0:bitscore_std=0.0:bitscore_sum=1708.0:capture_class_counter=c__Gammaproteobacteria--7:capture_domain_counter=d__Bacteria--7:capture_family_counter=f__Pseudomonadaceae--7:capture_genus_counter=g__Pseudomonas_M--7:capture_order_counter=o__Pseudomonadales--7:capture_phylum_counter=p__Proteobacteria--7:capture_species_counter=s__Pseudomonas_M indica--7:evalue_avg=3.47e-83:evalue_max=3.47e-83:evalue_min=3.47e-83:evalue_std=0.0:evalue_sum=2.4289999999999997e-82:gapopen_avg=0.0:gapopen_max=0.0:gapopen_min=0.0:gapopen_std=0.0:gapopen_sum=0.0:gtdb_class_counter=:gtdb_domain_counter=:gtdb_family_counter=:gtdb_genus_counter=:gtdb_order_counter=:gtdb_phylum_counter=:gtdb_species_counter=:heptad_counter=MCP-40H--7:lbd_counter=PAS_3--1:length_avg=166.0:length_max=166.0:length_min=166.0:length_std=0.0:length_sum=1162.0:mismatch_avg=0.0:mismatch_max=0.0:mismatch_min=0.0:mismatch_std=0.0:mismatch_sum=0.0:name=N476990:qcovhsp_avg=100.0:qcovhsp_max=100.0:qcovhsp_min=100.0:qcovhsp_std=0.0:qcovhsp_sum=700.0:qend_avg=166.0:qend_max=166.0:qend_min=166.0:qend_std=0.0:qend_sum=1162.0:qstart_avg=1.0:qstart_max=1.0:qstart_min=1.0:qstart_std=0.0:qstart_sum=7.0:ref_name_counter=RS_GCF_002091635.1_protein.faa_NZ_BDAC01000002.1_286@PF00015_full_PFAM.317.500--7:scovhsp_avg=90.70000000000002:scovhsp_max=90.7:scovhsp_min=90.7:scovhsp_std=1.5349477418661813e-14:scovhsp_sum=634.9000000000001:send_avg=170.0:send_max=170.0:send_min=170.0:send_std=0.0:send_sum=1190.0:sstart_avg=5.0:sstart_max=5.0:sstart_min=5.0:sstart_std=0.0:sstart_sum=35.0],4ad4e4f7-b1d2-4fdb-9ed8-f5a1d0210e24_2@MCPsignal.349.515:0[&&NHX:Sample=rhiztom3:Type=capture:besthit=100.0:bitscore=244.0:capture_class=c__Gammaproteobacteria:capture_domain=d__Bacteria:capture_family=f__Pseudomonadaceae:capture_genus=g__Pseudomonas_M:capture_order=o__Pseudomonadales:capture_phylum=p__Proteobacteria:capture_species=s__Pseudomonas_M indica:evalue=3.47e-83:gapopen=0.0:heptad=MCP-40H:lbd=PAS_3:length=166.0:mismatch=0.0:qcovhsp=100.0:qend=166.0:qstart=1.0:ref_name=RS_GCF_002091635.1_protein.faa_NZ_BDAC01000002.1_286@PF00015_full_PFAM.317.500:scovhsp=90.7:send=170.0:sstart=5.0]):5e-09[&&NHX:Sample_counter=rhiztom2--3||rhiztom3--5:Type_counter=capture--8:besthit_avg=100.0:besthit_max=100.0:besthit_min=100.0:besthit_std=0.0:besthit_sum=800.0:bitscore_avg=244.0:bitscore_max=244.0:bitscore_min=244.0:bitscore_std=0.0:bitscore_sum=1952.0:capture_class_counter=c__Gammaproteobacteria--8:capture_domain_counter=d__Bacteria--8:capture_family_counter=f__Pseudomonadaceae--8:capture_genus_counter=g__Pseudomonas_M--8:capture_order_counter=o__Pseudomonadales--8:capture_phylum_counter=p__Proteobacteria--8:capture_species_counter=s__Pseudomonas_M indica--8:evalue_avg=3.47e-83:evalue_max=3.47e-83:evalue_min=3.47e-83:evalue_std=0.0:evalue_sum=2.776e-82:gapopen_avg=0.0:gapopen_max=0.0:gapopen_min=0.0:gapopen_std=0.0:gapopen_sum=0.0:gtdb_class_counter=:gtdb_domain_counter=:gtdb_family_counter=:gtdb_genus_counter=:gtdb_order_counter=:gtdb_phylum_counter=:gtdb_species_counter=:heptad_counter=MCP-40H--8:lbd_counter=PAS_3--2:length_avg=166.0:length_max=166.0:length_min=166.0:length_std=0.0:length_sum=1328.0:mismatch_avg=0.0:mismatch_max=0.0:mismatch_min=0.0:mismatch_std=0.0:mismatch_sum=0.0:name=N476992:qcovhsp_avg=100.0:qcovhsp_max=100.0:qcovhsp_min=100.0:qcovhsp_std=0.0:qcovhsp_sum=800.0:qend_avg=166.0:qend_max=166.0:qend_min=166.0:qend_std=0.0:qend_sum=1328.0:qstart_avg=1.0:qstart_max=1.0:qstart_min=1.0:qstart_std=0.0:qstart_sum=8.0:ref_name_counter=RS_GCF_002091635.1_protein.faa_NZ_BDAC01000002.1_286@PF00015_full_PFAM.317.500--8:scovhsp_avg=90.7:scovhsp_max=90.7:scovhsp_min=90.7:scovhsp_std=0.0:scovhsp_sum=725.6:send_avg=170.0:send_max=170.0:send_min=170.0:send_std=0.0:send_sum=1360.0:sstart_avg=5.0:sstart_max=5.0:sstart_min=5.0:sstart_std=0.0:sstart_sum=40.0],f96d580b-a7f8-5211-bb83-22e10e32a649_2@MCPsignal.116.267:0.0103491[&&NHX:Sample=rhiztom2:Type=capture:besthit=92.7:bitscore=245.0:capture_class=c__Desulfovibrionia:capture_domain=d__Bacteria:capture_family=f__Desulfovibrionaceae:capture_genus=g__Aminidesulfovibrio:capture_order=o__Desulfovibrionales:capture_phylum=p__Desulfobacterota_I:capture_species=s__Aminidesulfovibrio sp002382645:evalue=8.55e-84:gapopen=0.0:heptad=MCP-40H:length=150.0:mismatch=11.0:qcovhsp=99.3:qend=150.0:qstart=1.0:ref_name=RS_GCF_001708505.1_protein.faa_NZ_CP015992.1_3804@PF00015_full_PFAM.321.501:scovhsp=83.3:send=150.0:sstart=1.0])0:5e-09[&&NHX:Sample_counter=rhiztom2--4||rhiztom3--5:Type_counter=capture--9:besthit_avg=99.1888888888889:besthit_max=100.0:besthit_min=92.7:besthit_std=2.4333333333333322:besthit_sum=892.7:bitscore_avg=244.11111111111111:bitscore_max=245.0:bitscore_min=244.0:bitscore_std=0.33333333333333337:bitscore_sum=2197.0:capture_class_counter=c__Desulfovibrionia--1||c__Gammaproteobacteria--8:capture_domain_counter=d__Bacteria--9:capture_family_counter=f__Desulfovibrionaceae--1||f__Pseudomonadaceae--8:capture_genus_counter=g__Aminidesulfovibrio--1||g__Pseudomonas_M--8:capture_order_counter=o__Desulfovibrionales--1||o__Pseudomonadales--8:capture_phylum_counter=p__Desulfobacterota_I--1||p__Proteobacteria--8:capture_species_counter=s__Aminidesulfovibrio sp002382645--1||s__Pseudomonas_M indica--8:evalue_avg=3.179444444444444e-83:evalue_max=3.47e-83:evalue_min=8.55e-84:evalue_std=8.716666666666665e-84:evalue_sum=2.8615e-82:gapopen_avg=0.0:gapopen_max=0.0:gapopen_min=0.0:gapopen_std=0.0:gapopen_sum=0.0:gtdb_class_counter=:gtdb_domain_counter=:gtdb_family_counter=:gtdb_genus_counter=:gtdb_order_counter=:gtdb_phylum_counter=:gtdb_species_counter=:heptad_counter=MCP-40H--9:lbd_counter=PAS_3--2:length_avg=164.22222222222223:length_max=166.0:length_min=150.0:length_std=5.333333333333334:length_sum=1478.0:mismatch_avg=1.2222222222222223:mismatch_max=11.0:mismatch_min=0.0:mismatch_std=3.6666666666666665:mismatch_sum=11.0:name=N476994:qcovhsp_avg=99.92222222222222:qcovhsp_max=100.0:qcovhsp_min=99.3:qcovhsp_std=0.23333333333333425:qcovhsp_sum=899.3:qend_avg=164.22222222222223:qend_max=166.0:qend_min=150.0:qend_std=5.333333333333334:qend_sum=1478.0:qstart_avg=1.0:qstart_max=1.0:qstart_min=1.0:qstart_std=0.0:qstart_sum=9.0:ref_name_counter=RS_GCF_001708505.1_protein.faa_NZ_CP015992.1_3804@PF00015_full_PFAM.321.501--1||RS_GCF_002091635.1_protein.faa_NZ_BDAC01000002.1_286@PF00015_full_PFAM.317.500--8:scovhsp_avg=89.8777777777778:scovhsp_max=90.7:scovhsp_min=83.3:scovhsp_std=2.4666666666666686:scovhsp_sum=808.9000000000001:send_avg=167.77777777777777:send_max=170.0:send_min=150.0:send_std=6.666666666666666:send_sum=1510.0:sstart_avg=4.555555555555555:sstart_max=5.0:sstart_min=1.0:sstart_std=1.3333333333333335:sstart_sum=41.0])0:5e-09[&&NHX:Sample_counter=rhiztom1--10||rhiztom2--7||rhiztom3--16:Type_counter=GTDB--1||capture--33:besthit_avg=92.83125:besthit_max=100.0:besthit_min=45.7:besthit_std=13.962651073488873:besthit_sum=1485.3:bitscore_avg=225.0125:bitscore_max=245.0:bitscore_min=83.2:bitscore_std=41.82601861680518:bitscore_sum=3600.2:capture_class_counter=c__Clostridia--1||c__Desulfovibrionia--5||c__Gammaproteobacteria--26||c__Thermoleophilia--1:capture_domain_counter=d__Bacteria--33:capture_family_counter=f__Desulfovibrionaceae--5||f__JACPNS01--1||f__Methylomonadaceae--1||f__Oleiphilaceae--1||f__Oscillospiraceae--1||f__Pseudomonadaceae--24:capture_genus_counter=g__Aminidesulfovibrio--1||g__JACPNS01--1||g__Lawsonibacter--1||g__Marinobacter--1||g__Methylomonas--1||g__Pseudomonas_E--1||g__Pseudomonas_M--23||g__Solidesulfovibrio--4:capture_order_counter=o__Desulfovibrionales--5||o__Methylococcales--1||o__Oscillospirales--1||o__Pseudomonadales--25||o__Solirubrobacterales--1:capture_phylum_counter=p__Actinobacteriota--1||p__Desulfobacterota_I--5||p__Firmicutes_A--1||p__Proteobacteria--26:capture_species_counter=s__Aminidesulfovibrio sp002382645--1||s__JACPNS01 sp016463365--1||s__Lawsonibacter sp910578735--1||s__Marinobacter sediminum--1||s__Methylomonas koyamae_B--1||s__Pseudomonas_E sp001642705--1||s__Pseudomonas_M indica--23||s__Solidesulfovibrio magneticus_A--4:evalue_avg=1.475e-21:evalue_max=2.36e-20:evalue_min=8.55e-84:evalue_std=5.9e-21:evalue_sum=2.36e-20:gapopen_avg=0.1875:gapopen_max=1.0:gapopen_min=0.0:gapopen_std=0.4031128874149275:gapopen_sum=3.0:gtdb_class_counter=c__Gammaproteobacteria--1:gtdb_domain_counter=d__Bacteria--1:gtdb_family_counter=f__DSM-6294--1:gtdb_genus_counter=g__Oleibacter--1:gtdb_order_counter=o__Pseudomonadales--1:gtdb_phylum_counter=p__Proteobacteria--1:gtdb_species_counter=s__Oleibacter sp002733645--1:heptad_counter=MCP-40H--33||MCP-44H--1:lbd_counter=PAS_3--3:lca_tree=s__Oleibacter sp002733645:length_avg=153.1875:length_max=166.0:length_min=115.0:length_std=19.110969799219156:length_sum=2451.0:mismatch_avg=9.1875:mismatch_max=62.0:mismatch_min=0.0:mismatch_std=16.529645085925672:mismatch_sum=147.0:name=N476995:qcovhsp_avg=99.36250000000001:qcovhsp_max=100.0:qcovhsp_min=96.1:qcovhsp_std=1.1158703628408944:qcovhsp_sum=1589.8000000000002:qend_avg=153.0:qend_max=166.0:qend_min=115.0:qend_std=19.245778757951054:qend_sum=2448.0:qstart_avg=1.0:qstart_max=1.0:qstart_min=1.0:qstart_std=0.0:qstart_sum=16.0:ref_name_counter=GB_GCA_903910495.1_protein.faa_CAIVZW010000600.1_1@PF00015_full_PFAM.331.534--1||RS_GCF_001708505.1_protein.faa_NZ_CP015992.1_3804@PF00015_full_PFAM.321.501--4||RS_GCF_002091635.1_protein.faa_NZ_BDAC01000002.1_286@PF00015_full_PFAM.317.500--11:scovhsp_avg=83.625:scovhsp_max=91.7:scovhsp_min=56.7:scovhsp_std=11.378254113292895:scovhsp_sum=1338.0:send_avg=161.125:send_max=178.0:send_min=119.0:send_std=16.152915113584505:send_sum=2578.0:sstart_avg=9.0:sstart_max=64.0:sstart_min=1.0:sstart_std=15.240297459914183:sstart_sum=144.0],2bc9c6e4-d104-4017-a4ea-febbf233ad36_3@MCPsignal.91.234:5e-09[&&NHX:Sample=rhiztom1:Type=capture:besthit=93.7:bitscore=239.0:capture_class=c__Gammaproteobacteria:capture_domain=d__Bacteria:capture_family=f__Pseudomonadaceae:capture_genus=g__Pseudomonas_M:capture_order=o__Pseudomonadales:capture_phylum=p__Proteobacteria:capture_species=s__Pseudomonas_M indica:evalue=8.4e-82:gapopen=0.0:heptad=MCP-40H:length=143.0:mismatch=9.0:qcovhsp=100.0:qend=143.0:qstart=1.0:ref_name=RS_GCF_001708505.1_protein.faa_NZ_CP015992.1_3804@PF00015_full_PFAM.321.501:scovhsp=79.4:send=143.0:sstart=1.0])0:5e-09[&&NHX:Sample_counter=rhiztom1--11||rhiztom2--7||rhiztom3--16:Type_counter=GTDB--1||capture--34:besthit_avg=92.88235294117646:besthit_max=100.0:besthit_min=45.7:besthit_std=13.520920609102289:besthit_sum=1579.0:bitscore_avg=225.83529411764704:bitscore_max=245.0:bitscore_min=83.2:bitscore_std=40.63971181579156:bitscore_sum=3839.2:capture_class_counter=c__Clostridia--1||c__Desulfovibrionia--5||c__Gammaproteobacteria--27||c__Thermoleophilia--1:capture_domain_counter=d__Bacteria--34:capture_family_counter=f__Desulfovibrionaceae--5||f__JACPNS01--1||f__Methylomonadaceae--1||f__Oleiphilaceae--1||f__Oscillospiraceae--1||f__Pseudomonadaceae--25:capture_genus_counter=g__Aminidesulfovibrio--1||g__JACPNS01--1||g__Lawsonibacter--1||g__Marinobacter--1||g__Methylomonas--1||g__Pseudomonas_E--1||g__Pseudomonas_M--24||g__Solidesulfovibrio--4:capture_order_counter=o__Desulfovibrionales--5||o__Methylococcales--1||o__Oscillospirales--1||o__Pseudomonadales--26||o__Solirubrobacterales--1:capture_phylum_counter=p__Actinobacteriota--1||p__Desulfobacterota_I--5||p__Firmicutes_A--1||p__Proteobacteria--27:capture_species_counter=s__Aminidesulfovibrio sp002382645--1||s__JACPNS01 sp016463365--1||s__Lawsonibacter sp910578735--1||s__Marinobacter sediminum--1||s__Methylomonas koyamae_B--1||s__Pseudomonas_E sp001642705--1||s__Pseudomonas_M indica--24||s__Solidesulfovibrio magneticus_A--4:evalue_avg=1.388235294117647e-21:evalue_max=2.36e-20:evalue_min=8.55e-84:evalue_std=5.723840750857458e-21:evalue_sum=2.36e-20:gapopen_avg=0.17647058823529413:gapopen_max=1.0:gapopen_min=0.0:gapopen_std=0.3929526239966879:gapopen_sum=3.0:gtdb_class_counter=c__Gammaproteobacteria--1:gtdb_domain_counter=d__Bacteria--1:gtdb_family_counter=f__DSM-6294--1:gtdb_genus_counter=g__Oleibacter--1:gtdb_order_counter=o__Pseudomonadales--1:gtdb_phylum_counter=p__Proteobacteria--1:gtdb_species_counter=s__Oleibacter sp002733645--1:heptad_counter=MCP-40H--34||MCP-44H--1:lbd_counter=PAS_3--3:lca_tree=s__Oleibacter sp002733645:length_avg=152.58823529411765:length_max=166.0:length_min=115.0:length_std=18.668351639638047:length_sum=2594.0:mismatch_avg=9.176470588235293:mismatch_max=62.0:mismatch_min=0.0:mismatch_std=16.004824640236016:mismatch_sum=156.0:name=N476997:qcovhsp_avg=99.39999999999999:qcovhsp_max=100.0:qcovhsp_min=96.1:qcovhsp_std=1.0914439976471548:qcovhsp_sum=1689.8:qend_avg=152.41176470588235:qend_max=166.0:qend_min=115.0:qend_std=18.791816116096292:qend_sum=2591.0:qstart_avg=1.0:qstart_max=1.0:qstart_min=1.0:qstart_std=0.0:qstart_sum=17.0:ref_name_counter=GB_GCA_903910495.1_protein.faa_CAIVZW010000600.1_1@PF00015_full_PFAM.331.534--1||RS_GCF_001708505.1_protein.faa_NZ_CP015992.1_3804@PF00015_full_PFAM.321.501--5||RS_GCF_002091635.1_protein.faa_NZ_BDAC01000002.1_286@PF00015_full_PFAM.317.500--11:scovhsp_avg=83.37647058823529:scovhsp_max=91.7:scovhsp_min=56.7:scovhsp_std=11.06450006844891:scovhsp_sum=1417.4:send_avg=160.05882352941177:send_max=178.0:send_min=119.0:send_std=16.24604024152999:send_sum=2721.0:sstart_avg=8.529411764705882:sstart_max=64.0:sstart_min=1.0:sstart_std=14.883370111717069:sstart_sum=145.0])0:5e-09[&&NHX:Sample_counter=rhiztom1--12||rhiztom2--7||rhiztom3--16:Type_counter=GTDB--1||capture--35:besthit_avg=92.88235294117646:besthit_max=100.0:besthit_min=45.7:besthit_std=13.520920609102289:besthit_sum=1579.0:bitscore_avg=225.83529411764704:bitscore_max=245.0:bitscore_min=83.2:bitscore_std=40.63971181579156:bitscore_sum=3839.2:capture_class_counter=c__Clostridia--1||c__Desulfovibrionia--5||c__Gammaproteobacteria--28||c__Thermoleophilia--1:capture_domain_counter=d__Bacteria--35:capture_family_counter=f__Desulfovibrionaceae--5||f__JACPNS01--1||f__Methylomonadaceae--1||f__Oleiphilaceae--1||f__Oscillospiraceae--1||f__Pseudomonadaceae--26:capture_genus_counter=g__Aminidesulfovibrio--1||g__JACPNS01--1||g__Lawsonibacter--1||g__Marinobacter--1||g__Methylomonas--1||g__Pseudomonas_E--1||g__Pseudomonas_M--25||g__Solidesulfovibrio--4:capture_order_counter=o__Desulfovibrionales--5||o__Methylococcales--1||o__Oscillospirales--1||o__Pseudomonadales--27||o__Solirubrobacterales--1:capture_phylum_counter=p__Actinobacteriota--1||p__Desulfobacterota_I--5||p__Firmicutes_A--1||p__Proteobacteria--28:capture_species_counter=s__Aminidesulfovibrio sp002382645--1||s__JACPNS01 sp016463365--1||s__Lawsonibacter sp910578735--1||s__Marinobacter sediminum--1||s__Methylomonas koyamae_B--1||s__Pseudomonas_E sp001642705--1||s__Pseudomonas_M indica--25||s__Solidesulfovibrio magneticus_A--4:evalue_avg=1.388235294117647e-21:evalue_max=2.36e-20:evalue_min=8.55e-84:evalue_std=5.723840750857458e-21:evalue_sum=2.36e-20:gapopen_avg=0.17647058823529413:gapopen_max=1.0:gapopen_min=0.0:gapopen_std=0.3929526239966879:gapopen_sum=3.0:gtdb_class_counter=c__Gammaproteobacteria--1:gtdb_domain_counter=d__Bacteria--1:gtdb_family_counter=f__DSM-6294--1:gtdb_genus_counter=g__Oleibacter--1:gtdb_order_counter=o__Pseudomonadales--1:gtdb_phylum_counter=p__Proteobacteria--1:gtdb_species_counter=s__Oleibacter sp002733645--1:heptad_counter=MCP-40H--35||MCP-44H--1:lbd_counter=PAS_3--3:lca_tree=s__Oleibacter sp002733645:length_avg=152.58823529411765:length_max=166.0:length_min=115.0:length_std=18.668351639638047:length_sum=2594.0:mismatch_avg=9.176470588235293:mismatch_max=62.0:mismatch_min=0.0:mismatch_std=16.004824640236016:mismatch_sum=156.0:name=N476998:qcovhsp_avg=99.39999999999999:qcovhsp_max=100.0:qcovhsp_min=96.1:qcovhsp_std=1.0914439976471548:qcovhsp_sum=1689.8:qend_avg=152.41176470588235:qend_max=166.0:qend_min=115.0:qend_std=18.791816116096292:qend_sum=2591.0:qstart_avg=1.0:qstart_max=1.0:qstart_min=1.0:qstart_std=0.0:qstart_sum=17.0:ref_name_counter=GB_GCA_903910495.1_protein.faa_CAIVZW010000600.1_1@PF00015_full_PFAM.331.534--1||RS_GCF_001708505.1_protein.faa_NZ_CP015992.1_3804@PF00015_full_PFAM.321.501--5||RS_GCF_002091635.1_protein.faa_NZ_BDAC01000002.1_286@PF00015_full_PFAM.317.500--11:scovhsp_avg=83.37647058823529:scovhsp_max=91.7:scovhsp_min=56.7:scovhsp_std=11.06450006844891:scovhsp_sum=1417.4:send_avg=160.05882352941177:send_max=178.0:send_min=119.0:send_std=16.24604024152999:send_sum=2721.0:sstart_avg=8.529411764705882:sstart_max=64.0:sstart_min=1.0:sstart_std=14.883370111717069:sstart_sum=145.0])0.528:6e-09[&&NHX:Sample_counter=rhiztom1--16||rhiztom2--11||rhiztom3--24:Type_counter=GTDB--1||capture--51:besthit_avg=93.88260869565218:besthit_max=100.0:besthit_min=45.7:besthit_std=12.272758161284507:besthit_sum=2159.3:bitscore_avg=214.9217391304348:bitscore_max=245.0:bitscore_min=83.2:bitscore_std=39.87998993026384:bitscore_sum=4943.2:capture_class_counter=c__Clostridia--1||c__Desulfovibrionia--7||c__Gammaproteobacteria--42||c__Thermoleophilia--1:capture_domain_counter=d__Bacteria--51:capture_family_counter=f__Desulfovibrionaceae--7||f__JACPNS01--1||f__Methylomonadaceae--1||f__Oleiphilaceae--1||f__Oscillospiraceae--1||f__Pseudomonadaceae--40:capture_genus_counter=g__Aminidesulfovibrio--1||g__JACPNS01--1||g__Lawsonibacter--1||g__Marinobacter--1||g__Methylomonas--1||g__Pseudomonas_E--2||g__Pseudomonas_M--38||g__Solidesulfovibrio--6:capture_order_counter=o__Desulfovibrionales--7||o__Methylococcales--1||o__Oscillospirales--1||o__Pseudomonadales--41||o__Solirubrobacterales--1:capture_phylum_counter=p__Actinobacteriota--1||p__Desulfobacterota_I--7||p__Firmicutes_A--1||p__Proteobacteria--42:capture_species_counter=s__Aminidesulfovibrio sp002382645--1||s__JACPNS01 sp016463365--1||s__Lawsonibacter sp910578735--1||s__Marinobacter sediminum--1||s__Methylomonas koyamae_B--1||s__Pseudomonas_E fulgida--1||s__Pseudomonas_E sp001642705--1||s__Pseudomonas_M indica--38||s__Solidesulfovibrio magneticus_A--6:evalue_avg=1.0260869565217392e-21:evalue_max=2.36e-20:evalue_min=8.55e-84:evalue_std=4.920940171746965e-21:evalue_sum=2.36e-20:gapopen_avg=0.17391304347826086:gapopen_max=1.0:gapopen_min=0.0:gapopen_std=0.3875533878815898:gapopen_sum=4.0:gtdb_class_counter=c__Gammaproteobacteria--1:gtdb_domain_counter=d__Bacteria--1:gtdb_family_counter=f__DSM-6294--1:gtdb_genus_counter=g__Oleibacter--1:gtdb_order_counter=o__Pseudomonadales--1:gtdb_phylum_counter=p__Proteobacteria--1:gtdb_species_counter=s__Oleibacter sp002733645--1:heptad_counter=MCP-40H--51||MCP-44H--1:lbd_counter=PAS_3--3:lca_tree=s__Oleibacter sp002733645:length_avg=141.82608695652175:length_max=166.0:length_min=97.0:length_std=25.551467088128838:length_sum=3262.0:mismatch_avg=7.782608695652174:mismatch_max=62.0:mismatch_min=0.0:mismatch_std=14.563205571636322:mismatch_sum=179.0:name=N476999:qcovhsp_avg=99.4913043478261:qcovhsp_max=100.0:qcovhsp_min=96.1:qcovhsp_std=0.9619643933489161:qcovhsp_sum=2288.3:qend_avg=141.7826086956522:qend_max=166.0:qend_min=97.0:qend_std=25.519968156397788:qend_sum=3261.0:qstart_avg=1.0869565217391304:qstart_max=2.0:qstart_min=1.0:qstart_std=0.2881040655200304:qstart_sum=25.0:ref_name_counter=GB_GCA_903910495.1_protein.faa_CAIVZW010000600.1_1@PF00015_full_PFAM.331.534--1||RS_GCF_001708505.1_protein.faa_NZ_CP015992.1_3804@PF00015_full_PFAM.321.501--6||RS_GCF_002091635.1_protein.faa_NZ_BDAC01000002.1_286@PF00015_full_PFAM.317.500--15||RS_GCF_002286785.1_protein.faa_NZ_MUJY01000094.1_3@PF00015_full_PFAM.319.500--1:scovhsp_avg=77.54347826086959:scovhsp_max=91.7:scovhsp_min=53.0:scovhsp_std=14.372790773698265:scovhsp_sum=1783.5000000000005:send_avg=152.08695652173913:send_max=178.0:send_min=102.0:send_std=24.274777488874893:send_sum=3498.0:sstart_avg=11.347826086956522:sstart_max=64.0:sstart_min=1.0:sstart_std=15.884837526430877:sstart_sum=261.0],(((((11781093-3450-5057-99da-626a3b0be5a8_4@MCPsignal.108.230:0.0136152[&&NHX:Sample=rhiztom3:Type=capture:besthit=99.2:bitscore=159.0:capture_class=c__Gammaproteobacteria:capture_domain=d__Bacteria:capture_family=f__Pseudomonadaceae:capture_genus=g__Pseudomonas_M:capture_order=o__Pseudomonadales:capture_phylum=p__Proteobacteria:capture_species=s__Pseudomonas_M indica:evalue=2.46e-50:gapopen=0.0:heptad=MCP-40H:length=121.0:mismatch=1.0:qcovhsp=99.2:qend=122.0:qstart=2.0:ref_name=RS_GCF_002091635.1_protein.faa_NZ_BDAC01000002.1_286@PF00015_full_PFAM.317.500:scovhsp=66.1:send=170.0:sstart=50.0],7af54f4c-babb-55ec-bb81-5eef667992a1_3@MCPsignal.45.189:0.0118662[&&NHX:Sample=rhiztom1:Type=capture:besthit=97.9:bitscore=197.0:capture_class=c__Gammaproteobacteria:capture_domain=d__Bacteria:capture_family=f__Pseudomonadaceae:capture_genus=g__Pseudomonas_M:capture_order=o__Pseudomonadales:capture_phylum=p__Proteobacteria:capture_species=s__Pseudomonas_M indica:evalue=7.55e-65:gapopen=1.0:heptad=MCP-40H:length=144.0:mismatch=1.0:qcovhsp=98.6:qend=144.0:qstart=3.0:ref_name=RS_GCF_002091635.1_protein.faa_NZ_BDAC01000002.1_286@PF00015_full_PFAM.317.500:scovhsp=78.7:send=170.0:sstart=27.0])0:1e-08[&&NHX:Sample_counter=rhiztom1--1||rhiztom3--1:Type_counter=capture--2:besthit_avg=98.55000000000001:besthit_max=99.2:besthit_min=97.9:besthit_std=0.9192388155425097:besthit_sum=197.10000000000002:bitscore_avg=178.0:bitscore_max=197.0:bitscore_min=159.0:bitscore_std=26.870057685088806:bitscore_sum=356.0:capture_class_counter=c__Gammaproteobacteria--2:capture_domain_counter=d__Bacteria--2:capture_family_counter=f__Pseudomonadaceae--2:capture_genus_counter=g__Pseudomonas_M--2:capture_order_counter=o__Pseudomonadales--2:capture_phylum_counter=p__Proteobacteria--2:capture_species_counter=s__Pseudomonas_M indica--2:evalue_avg=1.230000000000004e-50:evalue_max=2.46e-50:evalue_min=7.55e-65:evalue_std=1.7394826817189017e-50:evalue_sum=2.460000000000008e-50:gapopen_avg=0.5:gapopen_max=1.0:gapopen_min=0.0:gapopen_std=0.7071067811865476:gapopen_sum=1.0:gtdb_class_counter=:gtdb_domain_counter=:gtdb_family_counter=:gtdb_genus_counter=:gtdb_order_counter=:gtdb_phylum_counter=:gtdb_species_counter=:heptad_counter=MCP-40H--2:lbd_counter=:length_avg=132.5:length_max=144.0:length_min=121.0:length_std=16.263455967290593:length_sum=265.0:mismatch_avg=1.0:mismatch_max=1.0:mismatch_min=1.0:mismatch_std=0.0:mismatch_sum=2.0:name=N477002:qcovhsp_avg=98.9:qcovhsp_max=99.2:qcovhsp_min=98.6:qcovhsp_std=0.4242640687119345:qcovhsp_sum=197.8:qend_avg=133.0:qend_max=144.0:qend_min=122.0:qend_std=15.556349186104045:qend_sum=266.0:qstart_avg=2.5:qstart_max=3.0:qstart_min=2.0:qstart_std=0.7071067811865476:qstart_sum=5.0:ref_name_counter=RS_GCF_002091635.1_protein.faa_NZ_BDAC01000002.1_286@PF00015_full_PFAM.317.500--2:scovhsp_avg=72.4:scovhsp_max=78.7:scovhsp_min=66.1:scovhsp_std=8.909545442950504:scovhsp_sum=144.8:send_avg=170.0:send_max=170.0:send_min=170.0:send_std=0.0:send_sum=340.0:sstart_avg=38.5:sstart_max=50.0:sstart_min=27.0:sstart_std=16.263455967290593:sstart_sum=77.0],132512a8-717b-4e7d-9f6b-0859ad3810ea_6@MCPsignal.111.227:5e-09[&&NHX:Sample=rhiztom1:Type=capture:besthit=100.0:bitscore=152.0:capture_class=c__Gammaproteobacteria:capture_domain=d__Bacteria:capture_family=f__Pseudomonadaceae:capture_genus=g__Pseudomonas_M:capture_order=o__Pseudomonadales:capture_phylum=p__Proteobacteria:capture_species=s__Pseudomonas_M indica:evalue=7.39e-48:gapopen=0.0:heptad=MCP-40H:length=116.0:mismatch=0.0:qcovhsp=100.0:qend=116.0:qstart=1.0:ref_name=RS_GCF_002091635.1_protein.faa_NZ_BDAC01000002.1_286@PF00015_full_PFAM.317.500:scovhsp=63.4:send=170.0:sstart=55.0])0.706:1e-08[&&NHX:Sample_counter=rhiztom1--2||rhiztom3--1:Type_counter=capture--3:besthit_avg=99.03333333333335:besthit_max=100.0:besthit_min=97.9:besthit_std=1.0598742063723068:besthit_sum=297.1:bitscore_avg=169.33333333333334:bitscore_max=197.0:bitscore_min=152.0:bitscore_std=24.214320831552:bitscore_sum=508.0:capture_class_counter=c__Gammaproteobacteria--3:capture_domain_counter=d__Bacteria--3:capture_family_counter=f__Pseudomonadaceae--3:capture_genus_counter=g__Pseudomonas_M--3:capture_order_counter=o__Pseudomonadales--3:capture_phylum_counter=p__Proteobacteria--3:capture_species_counter=s__Pseudomonas_M indica--3:evalue_avg=2.4715333333333334e-48:evalue_max=7.39e-48:evalue_min=7.55e-65:evalue_std=4.2595348400187236e-48:evalue_sum=7.4146e-48:gapopen_avg=0.3333333333333333:gapopen_max=1.0:gapopen_min=0.0:gapopen_std=0.5773502691896258:gapopen_sum=1.0:gtdb_class_counter=:gtdb_domain_counter=:gtdb_family_counter=:gtdb_genus_counter=:gtdb_order_counter=:gtdb_phylum_counter=:gtdb_species_counter=:heptad_counter=MCP-40H--3:lbd_counter=:length_avg=127.0:length_max=144.0:length_min=116.0:length_std=14.933184523068078:length_sum=381.0:mismatch_avg=0.6666666666666666:mismatch_max=1.0:mismatch_min=0.0:mismatch_std=0.5773502691896258:mismatch_sum=2.0:name=N477004:qcovhsp_avg=99.26666666666667:qcovhsp_max=100.0:qcovhsp_min=98.6:qcovhsp_std=0.7023769168568518:qcovhsp_sum=297.8:qend_avg=127.33333333333333:qend_max=144.0:qend_min=116.0:qend_std=14.742229591663987:qend_sum=382.0:qstart_avg=2.0:qstart_max=3.0:qstart_min=1.0:qstart_std=1.0:qstart_sum=6.0:ref_name_counter=RS_GCF_002091635.1_protein.faa_NZ_BDAC01000002.1_286@PF00015_full_PFAM.317.500--3:scovhsp_avg=69.4:scovhsp_max=78.7:scovhsp_min=63.4:scovhsp_std=8.166394553289724:scovhsp_sum=208.20000000000002:send_avg=170.0:send_max=170.0:send_min=170.0:send_std=0.0:send_sum=510.0:sstart_avg=44.0:sstart_max=55.0:sstart_min=27.0:sstart_std=14.933184523068078:sstart_sum=132.0],(d91c38fb-5bc3-4b30-ae70-dd3f0aa6a957_6@MCPsignal.22.153:5e-09[&&NHX:Sample=rhiztom2:Type=capture:besthit=100.0:bitscore=179.0:capture_class=c__Gammaproteobacteria:capture_domain=d__Bacteria:capture_family=f__Pseudomonadaceae:capture_genus=g__Pseudomonas_M:capture_order=o__Pseudomonadales:capture_phylum=p__Proteobacteria:capture_species=s__Pseudomonas_M indica:evalue=3.13e-58:gapopen=0.0:heptad=MCP-40H:length=131.0:mismatch=0.0:qcovhsp=100.0:qend=131.0:qstart=1.0:ref_name=RS_GCF_002091635.1_protein.faa_NZ_BDAC01000002.1_286@PF00015_full_PFAM.317.500:scovhsp=71.6:send=170.0:sstart=40.0],((((9dd7ab6f-9e4f-51ca-8cf1-5fab1dca8e80_6@MCPsignal.23.170:0[&&NHX:Sample=rhiztom2:Type=capture:besthit=100.0:bitscore=211.0:capture_class=c__Gammaproteobacteria:capture_domain=d__Bacteria:capture_family=f__Pseudomonadaceae:capture_genus=g__Pseudomonas_M:capture_order=o__Pseudomonadales:capture_phylum=p__Proteobacteria:capture_species=s__Pseudomonas_M indica:evalue=2e-70:gapopen=0.0:heptad=MCP-40H:length=147.0:mismatch=0.0:qcovhsp=100.0:qend=147.0:qstart=1.0:ref_name=RS_GCF_002091635.1_protein.faa_NZ_BDAC01000002.1_286@PF00015_full_PFAM.317.500:scovhsp=80.3:send=170.0:sstart=24.0],aca2032f-9f38-4cda-bd2c-738fe9b68722_4@MCPsignal.23.170:0[&&NHX:Sample=rhiztom2:Type=capture:besthit=100.0:bitscore=211.0:capture_class=c__Gammaproteobacteria:capture_domain=d__Bacteria:capture_family=f__Pseudomonadaceae:capture_genus=g__Pseudomonas_M:capture_order=o__Pseudomonadales:capture_phylum=p__Proteobacteria:capture_species=s__Pseudomonas_M indica:evalue=2e-70:gapopen=0.0:heptad=MCP-40H:length=147.0:mismatch=0.0:qcovhsp=100.0:qend=147.0:qstart=1.0:ref_name=RS_GCF_002091635.1_protein.faa_NZ_BDAC01000002.1_286@PF00015_full_PFAM.317.500:scovhsp=80.3:send=170.0:sstart=24.0]):5e-09[&&NHX:Sample_counter=rhiztom2--2:Type_counter=capture--2:besthit_avg=100.0:besthit_max=100.0:besthit_min=100.0:besthit_std=0.0:besthit_sum=200.0:bitscore_avg=211.0:bitscore_max=211.0:bitscore_min=211.0:bitscore_std=0.0:bitscore_sum=422.0:capture_class_counter=c__Gammaproteobacteria--2:capture_domain_counter=d__Bacteria--2:capture_family_counter=f__Pseudomonadaceae--2:capture_genus_counter=g__Pseudomonas_M--2:capture_order_counter=o__Pseudomonadales--2:capture_phylum_counter=p__Proteobacteria--2:capture_species_counter=s__Pseudomonas_M indica--2:evalue_avg=2e-70:evalue_max=2e-70:evalue_min=2e-70:evalue_std=0.0:evalue_sum=4e-70:gapopen_avg=0.0:gapopen_max=0.0:gapopen_min=0.0:gapopen_std=0.0:gapopen_sum=0.0:gtdb_class_counter=:gtdb_domain_counter=:gtdb_family_counter=:gtdb_genus_counter=:gtdb_order_counter=:gtdb_phylum_counter=:gtdb_species_counter=:heptad_counter=MCP-40H--2:lbd_counter=:length_avg=147.0:length_max=147.0:length_min=147.0:length_std=0.0:length_sum=294.0:mismatch_avg=0.0:mismatch_max=0.0:mismatch_min=0.0:mismatch_std=0.0:mismatch_sum=0.0:name=N477008:qcovhsp_avg=100.0:qcovhsp_max=100.0:qcovhsp_min=100.0:qcovhsp_std=0.0:qcovhsp_sum=200.0:qend_avg=147.0:qend_max=147.0:qend_min=147.0:qend_std=0.0:qend_sum=294.0:qstart_avg=1.0:qstart_max=1.0:qstart_min=1.0:qstart_std=0.0:qstart_sum=2.0:ref_name_counter=RS_GCF_002091635.1_protein.faa_NZ_BDAC01000002.1_286@PF00015_full_PFAM.317.500--2:scovhsp_avg=80.3:scovhsp_max=80.3:scovhsp_min=80.3:scovhsp_std=0.0:scovhsp_sum=160.6:send_avg=170.0:send_max=170.0:send_min=170.0:send_std=0.0:send_sum=340.0:sstart_avg=24.0:sstart_max=24.0:sstart_min=24.0:sstart_std=0.0:sstart_sum=48.0],(d5ea6466-2e6c-4ccf-b6c8-648688ec1bfc_2@MCPsignal.24.172:5e-09[&&NHX:Sample=rhiztom3:Type=capture:besthit=100.0:bitscore=213.0:capture_class=c__Gammaproteobacteria:capture_domain=d__Bacteria:capture_family=f__Pseudomonadaceae:capture_genus=g__Pseudomonas_M:capture_order=o__Pseudomonadales:capture_phylum=p__Proteobacteria:capture_species=s__Pseudomonas_M indica:evalue=3.62e-71:gapopen=0.0:heptad=MCP-40H:length=148.0:mismatch=0.0:qcovhsp=100.0:qend=148.0:qstart=1.0:ref_name=RS_GCF_002091635.1_protein.faa_NZ_BDAC01000002.1_286@PF00015_full_PFAM.317.500:scovhsp=80.9:send=170.0:sstart=23.0],(42ec9d61-235f-4937-b2c1-18bf8d04337f_6@MCPsignal.107.217:5e-09[&&NHX:Sample=rhiztom2:Type=capture:besthit=100.0:bitscore=143.0:capture_class=c__Gammaproteobacteria:capture_domain=d__Bacteria:capture_family=f__Pseudomonadaceae:capture_genus=g__Pseudomonas_M:capture_order=o__Pseudomonadales:capture_phylum=p__Proteobacteria:capture_species=s__Pseudomonas_M indica:evalue=3.61e-44:gapopen=0.0:heptad=MCP-40H:length=110.0:mismatch=0.0:qcovhsp=100.0:qend=110.0:qstart=1.0:ref_name=RS_GCF_002091635.1_protein.faa_NZ_BDAC01000002.1_286@PF00015_full_PFAM.317.500:scovhsp=60.1:send=170.0:sstart=61.0],(2f86712a-b629-4d3d-b854-0fae7c3efac4_2@MCPsignal.31.169:0.0316317[&&NHX:Sample=rhiztom3:Type=capture:besthit=93.5:bitscore=180.0:capture_class=c__Gammaproteobacteria:capture_domain=d__Bacteria:capture_family=f__Pseudomonadaceae:capture_genus=g__Pseudomonas_M:capture_order=o__Pseudomonadales:capture_phylum=p__Proteobacteria:capture_species=s__Pseudomonas_M indica:evalue=2.05e-58:gapopen=0.0:heptad=MCP-40H:length=138.0:mismatch=9.0:qcovhsp=100.0:qend=138.0:qstart=1.0:ref_name=RS_GCF_002091635.1_protein.faa_NZ_BDAC01000002.1_286@PF00015_full_PFAM.317.500:scovhsp=75.4:send=170.0:sstart=33.0],RS_GCF_002286785.1_protein.faa_NZ_MUJY01000094.1_3@PF00015_full_PFAM.319.500:0.00838155[&&NHX:Type=GTDB:gtdb_class=c__Gammaproteobacteria:gtdb_domain=d__Bacteria:gtdb_family=f__Pseudomonadaceae:gtdb_genus=g__Pseudomonas_M:gtdb_order=o__Pseudomonadales:gtdb_phylum=p__Proteobacteria:gtdb_species=s__Pseudomonas_M sp002286785:heptad=MCP-40H:species=d__Bacteria_p__Proteobacteria_c__Gammaproteobacteria_o__Pseudomonadales_f__Pseudomonadaceae_g__Pseudomonas_M_s__Pseudomonas_M sp002286785])0:5e-09[&&NHX:Sample_counter=rhiztom3--1:Type_counter=GTDB--1||capture--1:besthit_avg=93.5:besthit_max=93.5:besthit_min=93.5:besthit_std=0:besthit_sum=93.5:bitscore_avg=180.0:bitscore_max=180.0:bitscore_min=180.0:bitscore_std=0:bitscore_sum=180.0:capture_class_counter=c__Gammaproteobacteria--1:capture_domain_counter=d__Bacteria--1:capture_family_counter=f__Pseudomonadaceae--1:capture_genus_counter=g__Pseudomonas_M--1:capture_order_counter=o__Pseudomonadales--1:capture_phylum_counter=p__Proteobacteria--1:capture_species_counter=s__Pseudomonas_M indica--1:evalue_avg=2.05e-58:evalue_max=2.05e-58:evalue_min=2.05e-58:evalue_std=0:evalue_sum=2.05e-58:gapopen_avg=0.0:gapopen_max=0.0:gapopen_min=0.0:gapopen_std=0:gapopen_sum=0.0:gtdb_class_counter=c__Gammaproteobacteria--1:gtdb_domain_counter=d__Bacteria--1:gtdb_family_counter=f__Pseudomonadaceae--1:gtdb_genus_counter=g__Pseudomonas_M--1:gtdb_order_counter=o__Pseudomonadales--1:gtdb_phylum_counter=p__Proteobacteria--1:gtdb_species_counter=s__Pseudomonas_M sp002286785--1:heptad_counter=MCP-40H--2:lbd_counter=:lca_tree=s__Pseudomonas_M sp002286785:length_avg=138.0:length_max=138.0:length_min=138.0:length_std=0:length_sum=138.0:mismatch_avg=9.0:mismatch_max=9.0:mismatch_min=9.0:mismatch_std=0:mismatch_sum=9.0:name=N477013:qcovhsp_avg=100.0:qcovhsp_max=100.0:qcovhsp_min=100.0:qcovhsp_std=0:qcovhsp_sum=100.0:qend_avg=138.0:qend_max=138.0:qend_min=138.0:qend_std=0:qend_sum=138.0:qstart_avg=1.0:qstart_max=1.0:qstart_min=1.0:qstart_std=0:qstart_sum=1.0:ref_name_counter=RS_GCF_002091635.1_protein.faa_NZ_BDAC01000002.1_286@PF00015_full_PFAM.317.500--1:scovhsp_avg=75.4:scovhsp_max=75.4:scovhsp_min=75.4:scovhsp_std=0:scovhsp_sum=75.4:send_avg=170.0:send_max=170.0:send_min=170.0:send_std=0:send_sum=170.0:sstart_avg=33.0:sstart_max=33.0:sstart_min=33.0:sstart_std=0:sstart_sum=33.0])0.408:5e-09[&&NHX:Sample_counter=rhiztom2--1||rhiztom3--1:Type_counter=GTDB--1||capture--2:besthit_avg=96.75:besthit_max=100.0:besthit_min=93.5:besthit_std=4.596194077712559:besthit_sum=193.5:bitscore_avg=161.5:bitscore_max=180.0:bitscore_min=143.0:bitscore_std=26.16295090390226:bitscore_sum=323.0:capture_class_counter=c__Gammaproteobacteria--2:capture_domain_counter=d__Bacteria--2:capture_family_counter=f__Pseudomonadaceae--2:capture_genus_counter=g__Pseudomonas_M--2:capture_order_counter=o__Pseudomonadales--2:capture_phylum_counter=p__Proteobacteria--2:capture_species_counter=s__Pseudomonas_M indica--2:evalue_avg=1.8050000000000103e-44:evalue_max=3.61e-44:evalue_min=2.05e-58:evalue_std=2.5526554800834225e-44:evalue_sum=3.6100000000000206e-44:gapopen_avg=0.0:gapopen_max=0.0:gapopen_min=0.0:gapopen_std=0.0:gapopen_sum=0.0:gtdb_class_counter=c__Gammaproteobacteria--1:gtdb_domain_counter=d__Bacteria--1:gtdb_family_counter=f__Pseudomonadaceae--1:gtdb_genus_counter=g__Pseudomonas_M--1:gtdb_order_counter=o__Pseudomonadales--1:gtdb_phylum_counter=p__Proteobacteria--1:gtdb_species_counter=s__Pseudomonas_M sp002286785--1:heptad_counter=MCP-40H--3:lbd_counter=:lca_tree=s__Pseudomonas_M sp002286785:length_avg=124.0:length_max=138.0:length_min=110.0:length_std=19.79898987322333:length_sum=248.0:mismatch_avg=4.5:mismatch_max=9.0:mismatch_min=0.0:mismatch_std=6.363961030678928:mismatch_sum=9.0:name=N477014:qcovhsp_avg=100.0:qcovhsp_max=100.0:qcovhsp_min=100.0:qcovhsp_std=0.0:qcovhsp_sum=200.0:qend_avg=124.0:qend_max=138.0:qend_min=110.0:qend_std=19.79898987322333:qend_sum=248.0:qstart_avg=1.0:qstart_max=1.0:qstart_min=1.0:qstart_std=0.0:qstart_sum=2.0:ref_name_counter=RS_GCF_002091635.1_protein.faa_NZ_BDAC01000002.1_286@PF00015_full_PFAM.317.500--2:scovhsp_avg=67.75:scovhsp_max=75.4:scovhsp_min=60.1:scovhsp_std=10.81873375215418:scovhsp_sum=135.5:send_avg=170.0:send_max=170.0:send_min=170.0:send_std=0.0:send_sum=340.0:sstart_avg=47.0:sstart_max=61.0:sstart_min=33.0:sstart_std=19.79898987322333:sstart_sum=94.0])0:5e-09[&&NHX:Sample_counter=rhiztom2--1||rhiztom3--2:Type_counter=GTDB--1||capture--3:besthit_avg=97.83333333333333:besthit_max=100.0:besthit_min=93.5:besthit_std=3.7527767497325675:besthit_sum=293.5:bitscore_avg=178.66666666666666:bitscore_max=213.0:bitscore_min=143.0:bitscore_std=35.019042438840806:bitscore_sum=536.0:capture_class_counter=c__Gammaproteobacteria--3:capture_domain_counter=d__Bacteria--3:capture_family_counter=f__Pseudomonadaceae--3:capture_genus_counter=g__Pseudomonas_M--3:capture_order_counter=o__Pseudomonadales--3:capture_phylum_counter=p__Proteobacteria--3:capture_species_counter=s__Pseudomonas_M indica--3:evalue_avg=1.20333333333334e-44:evalue_max=3.61e-44:evalue_min=3.62e-71:evalue_std=2.0842344717745431e-44:evalue_sum=3.6100000000000206e-44:gapopen_avg=0.0:gapopen_max=0.0:gapopen_min=0.0:gapopen_std=0.0:gapopen_sum=0.0:gtdb_class_counter=c__Gammaproteobacteria--1:gtdb_domain_counter=d__Bacteria--1:gtdb_family_counter=f__Pseudomonadaceae--1:gtdb_genus_counter=g__Pseudomonas_M--1:gtdb_order_counter=o__Pseudomonadales--1:gtdb_phylum_counter=p__Proteobacteria--1:gtdb_species_counter=s__Pseudomonas_M sp002286785--1:heptad_counter=MCP-40H--4:lbd_counter=:lca_tree=s__Pseudomonas_M sp002286785:length_avg=132.0:length_max=148.0:length_min=110.0:length_std=19.697715603592208:length_sum=396.0:mismatch_avg=3.0:mismatch_max=9.0:mismatch_min=0.0:mismatch_std=5.196152422706632:mismatch_sum=9.0:name=N477015:qcovhsp_avg=100.0:qcovhsp_max=100.0:qcovhsp_min=100.0:qcovhsp_std=0.0:qcovhsp_sum=300.0:qend_avg=132.0:qend_max=148.0:qend_min=110.0:qend_std=19.697715603592208:qend_sum=396.0:qstart_avg=1.0:qstart_max=1.0:qstart_min=1.0:qstart_std=0.0:qstart_sum=3.0:ref_name_counter=RS_GCF_002091635.1_protein.faa_NZ_BDAC01000002.1_286@PF00015_full_PFAM.317.500--3:scovhsp_avg=72.13333333333334:scovhsp_max=80.9:scovhsp_min=60.1:scovhsp_std=10.77790950664058:scovhsp_sum=216.4:send_avg=170.0:send_max=170.0:send_min=170.0:send_std=0.0:send_sum=510.0:sstart_avg=39.0:sstart_max=61.0:sstart_min=23.0:sstart_std=19.697715603592208:sstart_sum=117.0])0.421:6e-09[&&NHX:Sample_counter=rhiztom2--3||rhiztom3--2:Type_counter=GTDB--1||capture--5:besthit_avg=98.7:besthit_max=100.0:besthit_min=93.5:besthit_std=2.906888370749727:besthit_sum=493.5:bitscore_avg=191.6:bitscore_max=213.0:bitscore_min=143.0:bitscore_std=30.44339008717656:bitscore_sum=958.0:capture_class_counter=c__Gammaproteobacteria--5:capture_domain_counter=d__Bacteria--5:capture_family_counter=f__Pseudomonadaceae--5:capture_genus_counter=g__Pseudomonas_M--5:capture_order_counter=o__Pseudomonadales--5:capture_phylum_counter=p__Proteobacteria--5:capture_species_counter=s__Pseudomonas_M indica--5:evalue_avg=7.220000000000041e-45:evalue_max=3.61e-44:evalue_min=3.62e-71:evalue_std=1.614441079754846e-44:evalue_sum=3.6100000000000206e-44:gapopen_avg=0.0:gapopen_max=0.0:gapopen_min=0.0:gapopen_std=0.0:gapopen_sum=0.0:gtdb_class_counter=c__Gammaproteobacteria--1:gtdb_domain_counter=d__Bacteria--1:gtdb_family_counter=f__Pseudomonadaceae--1:gtdb_genus_counter=g__Pseudomonas_M--1:gtdb_order_counter=o__Pseudomonadales--1:gtdb_phylum_counter=p__Proteobacteria--1:gtdb_species_counter=s__Pseudomonas_M sp002286785--1:heptad_counter=MCP-40H--6:lbd_counter=:lca_tree=s__Pseudomonas_M sp002286785:length_avg=138.0:length_max=148.0:length_min=110.0:length_std=16.170961628796228:length_sum=690.0:mismatch_avg=1.8:mismatch_max=9.0:mismatch_min=0.0:mismatch_std=4.024922359499622:mismatch_sum=9.0:name=N477016:qcovhsp_avg=100.0:qcovhsp_max=100.0:qcovhsp_min=100.0:qcovhsp_std=0.0:qcovhsp_sum=500.0:qend_avg=138.0:qend_max=148.0:qend_min=110.0:qend_std=16.170961628796228:qend_sum=690.0:qstart_avg=1.0:qstart_max=1.0:qstart_min=1.0:qstart_std=0.0:qstart_sum=5.0:ref_name_counter=RS_GCF_002091635.1_protein.faa_NZ_BDAC01000002.1_286@PF00015_full_PFAM.317.500--5:scovhsp_avg=75.4:scovhsp_max=80.9:scovhsp_min=60.1:scovhsp_std=8.836854644046149:scovhsp_sum=377.0:send_avg=170.0:send_max=170.0:send_min=170.0:send_std=0.0:send_sum=850.0:sstart_avg=33.0:sstart_max=61.0:sstart_min=23.0:sstart_std=16.170961628796228:sstart_sum=165.0],(5f7c6b25-abe6-4b7e-a5a1-d00c76c5073d_3@MCPsignal.7.160:0.00533724[&&NHX:Sample=rhiztom2:Type=capture:besthit=99.3:bitscore=221.0:capture_class=c__Gammaproteobacteria:capture_domain=d__Bacteria:capture_family=f__Pseudomonadaceae:capture_genus=g__Pseudomonas_M:capture_order=o__Pseudomonadales:capture_phylum=p__Proteobacteria:capture_species=s__Pseudomonas_M indica:evalue=2.81e-74:gapopen=0.0:heptad=MCP-40H:length=153.0:mismatch=1.0:qcovhsp=100.0:qend=153.0:qstart=1.0:ref_name=RS_GCF_002091635.1_protein.faa_NZ_BDAC01000002.1_286@PF00015_full_PFAM.317.500:scovhsp=83.6:send=170.0:sstart=18.0],5291b59a-c846-43bf-b723-1cda3689d60c_2@MCPsignal.153.302:5e-09[&&NHX:Sample=rhiztom3:Type=capture:besthit=100.0:bitscore=215.0:capture_class=c__Gammaproteobacteria:capture_domain=d__Bacteria:capture_family=f__Pseudomonadaceae:capture_genus=g__Pseudomonas_M:capture_order=o__Pseudomonadales:capture_phylum=p__Proteobacteria:capture_species=s__Pseudomonas_M indica:evalue=4.6e-72:gapopen=0.0:heptad=MCP-40H:length=149.0:mismatch=0.0:qcovhsp=100.0:qend=149.0:qstart=1.0:ref_name=RS_GCF_002091635.1_protein.faa_NZ_BDAC01000002.1_286@PF00015_full_PFAM.317.500:scovhsp=81.4:send=170.0:sstart=22.0])0:5e-09[&&NHX:Sample_counter=rhiztom2--1||rhiztom3--1:Type_counter=capture--2:besthit_avg=99.65:besthit_max=100.0:besthit_min=99.3:besthit_std=0.4949747468305853:besthit_sum=199.3:bitscore_avg=218.0:bitscore_max=221.0:bitscore_min=215.0:bitscore_std=4.242640687119285:bitscore_sum=436.0:capture_class_counter=c__Gammaproteobacteria--2:capture_domain_counter=d__Bacteria--2:capture_family_counter=f__Pseudomonadaceae--2:capture_genus_counter=g__Pseudomonas_M--2:capture_order_counter=o__Pseudomonadales--2:capture_phylum_counter=p__Proteobacteria--2:capture_species_counter=s__Pseudomonas_M indica--2:evalue_avg=2.31405e-72:evalue_max=4.6e-72:evalue_min=2.81e-74:evalue_std=3.2328214929067766e-72:evalue_sum=4.6281e-72:gapopen_avg=0.0:gapopen_max=0.0:gapopen_min=0.0:gapopen_std=0.0:gapopen_sum=0.0:gtdb_class_counter=:gtdb_domain_counter=:gtdb_family_counter=:gtdb_genus_counter=:gtdb_order_counter=:gtdb_phylum_counter=:gtdb_species_counter=:heptad_counter=MCP-40H--2:lbd_counter=:length_avg=151.0:length_max=153.0:length_min=149.0:length_std=2.8284271247461903:length_sum=302.0:mismatch_avg=0.5:mismatch_max=1.0:mismatch_min=0.0:mismatch_std=0.7071067811865476:mismatch_sum=1.0:name=N477019:qcovhsp_avg=100.0:qcovhsp_max=100.0:qcovhsp_min=100.0:qcovhsp_std=0.0:qcovhsp_sum=200.0:qend_avg=151.0:qend_max=153.0:qend_min=149.0:qend_std=2.8284271247461903:qend_sum=302.0:qstart_avg=1.0:qstart_max=1.0:qstart_min=1.0:qstart_std=0.0:qstart_sum=2.0:ref_name_counter=RS_GCF_002091635.1_protein.faa_NZ_BDAC01000002.1_286@PF00015_full_PFAM.317.500--2:scovhsp_avg=82.5:scovhsp_max=83.6:scovhsp_min=81.4:scovhsp_std=1.5556349186103966:scovhsp_sum=165.0:send_avg=170.0:send_max=170.0:send_min=170.0:send_std=0.0:send_sum=340.0:sstart_avg=20.0:sstart_max=22.0:sstart_min=18.0:sstart_std=2.8284271247461903:sstart_sum=40.0])0:5e-09[&&NHX:Sample_counter=rhiztom2--4||rhiztom3--3:Type_counter=GTDB--1||capture--7:besthit_avg=98.97142857142856:besthit_max=100.0:besthit_min=93.5:besthit_std=2.426736001102637:besthit_sum=692.8:bitscore_avg=199.14285714285714:bitscore_max=221.0:bitscore_min=143.0:bitscore_std=28.050125201316373:bitscore_sum=1394.0:capture_class_counter=c__Gammaproteobacteria--7:capture_domain_counter=d__Bacteria--7:capture_family_counter=f__Pseudomonadaceae--7:capture_genus_counter=g__Pseudomonas_M--7:capture_order_counter=o__Pseudomonadales--7:capture_phylum_counter=p__Proteobacteria--7:capture_species_counter=s__Pseudomonas_M indica--7:evalue_avg=5.157142857142886e-45:evalue_max=3.61e-44:evalue_min=2.81e-74:evalue_std=1.3644517475633092e-44:evalue_sum=3.6100000000000206e-44:gapopen_avg=0.0:gapopen_max=0.0:gapopen_min=0.0:gapopen_std=0.0:gapopen_sum=0.0:gtdb_class_counter=c__Gammaproteobacteria--1:gtdb_domain_counter=d__Bacteria--1:gtdb_family_counter=f__Pseudomonadaceae--1:gtdb_genus_counter=g__Pseudomonas_M--1:gtdb_order_counter=o__Pseudomonadales--1:gtdb_phylum_counter=p__Proteobacteria--1:gtdb_species_counter=s__Pseudomonas_M sp002286785--1:heptad_counter=MCP-40H--8:lbd_counter=:lca_tree=s__Pseudomonas_M sp002286785:length_avg=141.71428571428572:length_max=153.0:length_min=110.0:length_std=14.693698033672868:length_sum=992.0:mismatch_avg=1.4285714285714286:mismatch_max=9.0:mismatch_min=0.0:mismatch_std=3.3594217189442417:mismatch_sum=10.0:name=N477020:qcovhsp_avg=100.0:qcovhsp_max=100.0:qcovhsp_min=100.0:qcovhsp_std=0.0:qcovhsp_sum=700.0:qend_avg=141.71428571428572:qend_max=153.0:qend_min=110.0:qend_std=14.693698033672868:qend_sum=992.0:qstart_avg=1.0:qstart_max=1.0:qstart_min=1.0:qstart_std=0.0:qstart_sum=7.0:ref_name_counter=RS_GCF_002091635.1_protein.faa_NZ_BDAC01000002.1_286@PF00015_full_PFAM.317.500--7:scovhsp_avg=77.42857142857143:scovhsp_max=83.6:scovhsp_min=60.1:scovhsp_std=8.0290543830338:scovhsp_sum=542.0:send_avg=170.0:send_max=170.0:send_min=170.0:send_std=0.0:send_sum=1190.0:sstart_avg=29.285714285714285:sstart_max=61.0:sstart_min=18.0:sstart_std=14.693698033672868:sstart_sum=205.0],((2f742efb-a8e0-59c3-825c-a4c19a16b1a4_1@MCPsignal.483.607:0.00645552[&&NHX:Sample=rhizpot3:Type=capture:besthit=100.0:bitscore=165.0:capture_class=c__Gammaproteobacteria:capture_domain=d__Bacteria:capture_family=f__Pseudomonadaceae:capture_genus=g__Pseudomonas_M:capture_order=o__Pseudomonadales:capture_phylum=p__Proteobacteria:capture_species=s__Pseudomonas_M indica:evalue=1.41e-52:gapopen=0.0:heptad=MCP-40H:length=123.0:mismatch=0.0:qcovhsp=99.2:qend=124.0:qstart=2.0:ref_name=RS_GCF_002091635.1_protein.faa_NZ_BDAC01000002.1_286@PF00015_full_PFAM.317.500:scovhsp=67.2:send=170.0:sstart=48.0],faf106f0-91a9-4dce-878d-e80a811556a7_3@MCPsignal.222.328:0.00220291[&&NHX:Sample=rhiztom2:Type=capture:besthit=98.1:bitscore=192.0:capture_class=c__Gammaproteobacteria:capture_domain=d__Bacteria:capture_family=f__Pseudomonadaceae:capture_genus=g__Pseudomonas_M:capture_order=o__Pseudomonadales:capture_phylum=p__Proteobacteria:capture_species=s__Pseudomonas_M indica:evalue=7.21e-64:gapopen=0.0:heptad=MCP-40H:length=106.0:mismatch=2.0:qcovhsp=100.0:qend=106.0:qstart=1.0:ref_name=RS_GCF_002286785.1_protein.faa_NZ_MUJY01000094.1_3@PF00015_full_PFAM.319.500:scovhsp=58.6:send=120.0:sstart=15.0])0.761:0.00946391[&&NHX:Sample_counter=rhizpot3--1||rhiztom2--1:Type_counter=capture--2:besthit_avg=99.05:besthit_max=100.0:besthit_min=98.1:besthit_std=1.3435028842544443:besthit_sum=198.1:bitscore_avg=178.5:bitscore_max=192.0:bitscore_min=165.0:bitscore_std=19.091883092036785:bitscore_sum=357.0:capture_class_counter=c__Gammaproteobacteria--2:capture_domain_counter=d__Bacteria--2:capture_family_counter=f__Pseudomonadaceae--2:capture_genus_counter=g__Pseudomonas_M--2:capture_order_counter=o__Pseudomonadales--2:capture_phylum_counter=p__Proteobacteria--2:capture_species_counter=s__Pseudomonas_M indica--2:evalue_avg=7.050000000036049e-53:evalue_max=1.41e-52:evalue_min=7.21e-64:evalue_std=9.970205614679337e-53:evalue_sum=1.4100000000072099e-52:gapopen_avg=0.0:gapopen_max=0.0:gapopen_min=0.0:gapopen_std=0.0:gapopen_sum=0.0:gtdb_class_counter=:gtdb_domain_counter=:gtdb_family_counter=:gtdb_genus_counter=:gtdb_order_counter=:gtdb_phylum_counter=:gtdb_species_counter=:heptad_counter=MCP-40H--2:lbd_counter=:length_avg=114.5:length_max=123.0:length_min=106.0:length_std=12.020815280171307:length_sum=229.0:mismatch_avg=1.0:mismatch_max=2.0:mismatch_min=0.0:mismatch_std=1.4142135623730951:mismatch_sum=2.0:name=N477023:qcovhsp_avg=99.6:qcovhsp_max=100.0:qcovhsp_min=99.2:qcovhsp_std=0.565685424949236:qcovhsp_sum=199.2:qend_avg=115.0:qend_max=124.0:qend_min=106.0:qend_std=12.727922061357855:qend_sum=230.0:qstart_avg=1.5:qstart_max=2.0:qstart_min=1.0:qstart_std=0.7071067811865476:qstart_sum=3.0:ref_name_counter=RS_GCF_002091635.1_protein.faa_NZ_BDAC01000002.1_286@PF00015_full_PFAM.317.500--1||RS_GCF_002286785.1_protein.faa_NZ_MUJY01000094.1_3@PF00015_full_PFAM.319.500--1:scovhsp_avg=62.900000000000006:scovhsp_max=67.2:scovhsp_min=58.6:scovhsp_std=6.08111831820431:scovhsp_sum=125.80000000000001:send_avg=145.0:send_max=170.0:send_min=120.0:send_std=35.35533905932738:send_sum=290.0:sstart_avg=31.5:sstart_max=48.0:sstart_min=15.0:sstart_std=23.33452377915607:sstart_sum=63.0],(e6e967b4-2619-433c-bf17-8e4592ad6fed_5@MCPsignal.288.441:0[&&NHX:Sample=rhiztom2:Type=capture:besthit=100.0:bitscore=223.0:capture_class=c__Gammaproteobacteria:capture_domain=d__Bacteria:capture_family=f__Pseudomonadaceae:capture_genus=g__Pseudomonas_M:capture_order=o__Pseudomonadales:capture_phylum=p__Proteobacteria:capture_species=s__Pseudomonas_M indica:evalue=6.92e-75:gapopen=0.0:heptad=MCP-40H:length=153.0:mismatch=0.0:qcovhsp=100.0:qend=153.0:qstart=1.0:ref_name=RS_GCF_002091635.1_protein.faa_NZ_BDAC01000002.1_286@PF00015_full_PFAM.317.500:scovhsp=83.6:send=170.0:sstart=18.0],01631d6e-4cb3-4feb-8245-89a9e689d525_3@MCPsignal.29.182:0[&&NHX:Sample=rhiztom3:Type=capture:besthit=100.0:bitscore=223.0:capture_class=c__Gammaproteobacteria:capture_domain=d__Bacteria:capture_family=f__Pseudomonadaceae:capture_genus=g__Pseudomonas_M:capture_order=o__Pseudomonadales:capture_phylum=p__Proteobacteria:capture_species=s__Pseudomonas_M indica:evalue=6.92e-75:gapopen=0.0:heptad=MCP-40H:length=153.0:mismatch=0.0:qcovhsp=100.0:qend=153.0:qstart=1.0:ref_name=RS_GCF_002091635.1_protein.faa_NZ_BDAC01000002.1_286@PF00015_full_PFAM.317.500:scovhsp=83.6:send=170.0:sstart=18.0]):5e-09[&&NHX:Sample_counter=rhiztom2--1||rhiztom3--1:Type_counter=capture--2:besthit_avg=100.0:besthit_max=100.0:besthit_min=100.0:besthit_std=0.0:besthit_sum=200.0:bitscore_avg=223.0:bitscore_max=223.0:bitscore_min=223.0:bitscore_std=0.0:bitscore_sum=446.0:capture_class_counter=c__Gammaproteobacteria--2:capture_domain_counter=d__Bacteria--2:capture_family_counter=f__Pseudomonadaceae--2:capture_genus_counter=g__Pseudomonas_M--2:capture_order_counter=o__Pseudomonadales--2:capture_phylum_counter=p__Proteobacteria--2:capture_species_counter=s__Pseudomonas_M indica--2:evalue_avg=6.92e-75:evalue_max=6.92e-75:evalue_min=6.92e-75:evalue_std=0.0:evalue_sum=1.384e-74:gapopen_avg=0.0:gapopen_max=0.0:gapopen_min=0.0:gapopen_std=0.0:gapopen_sum=0.0:gtdb_class_counter=:gtdb_domain_counter=:gtdb_family_counter=:gtdb_genus_counter=:gtdb_order_counter=:gtdb_phylum_counter=:gtdb_species_counter=:heptad_counter=MCP-40H--2:lbd_counter=:length_avg=153.0:length_max=153.0:length_min=153.0:length_std=0.0:length_sum=306.0:mismatch_avg=0.0:mismatch_max=0.0:mismatch_min=0.0:mismatch_std=0.0:mismatch_sum=0.0:name=N477026:qcovhsp_avg=100.0:qcovhsp_max=100.0:qcovhsp_min=100.0:qcovhsp_std=0.0:qcovhsp_sum=200.0:qend_avg=153.0:qend_max=153.0:qend_min=153.0:qend_std=0.0:qend_sum=306.0:qstart_avg=1.0:qstart_max=1.0:qstart_min=1.0:qstart_std=0.0:qstart_sum=2.0:ref_name_counter=RS_GCF_002091635.1_protein.faa_NZ_BDAC01000002.1_286@PF00015_full_PFAM.317.500--2:scovhsp_avg=83.6:scovhsp_max=83.6:scovhsp_min=83.6:scovhsp_std=0.0:scovhsp_sum=167.2:send_avg=170.0:send_max=170.0:send_min=170.0:send_std=0.0:send_sum=340.0:sstart_avg=18.0:sstart_max=18.0:sstart_min=18.0:sstart_std=0.0:sstart_sum=36.0])0:5e-09[&&NHX:Sample_counter=rhizpot3--1||rhiztom2--2||rhiztom3--1:Type_counter=capture--4:besthit_avg=99.525:besthit_max=100.0:besthit_min=98.1:besthit_std=0.950000000000003:besthit_sum=398.1:bitscore_avg=200.75:bitscore_max=223.0:bitscore_min=165.0:bitscore_std=27.95681193078591:bitscore_sum=803.0:capture_class_counter=c__Gammaproteobacteria--4:capture_domain_counter=d__Bacteria--4:capture_family_counter=f__Pseudomonadaceae--4:capture_genus_counter=g__Pseudomonas_M--4:capture_order_counter=o__Pseudomonadales--4:capture_phylum_counter=p__Proteobacteria--4:capture_species_counter=s__Pseudomonas_M indica--4:evalue_avg=3.5250000000180247e-53:evalue_max=1.41e-52:evalue_min=6.92e-75:evalue_std=7.049999999987983e-53:evalue_sum=1.4100000000072099e-52:gapopen_avg=0.0:gapopen_max=0.0:gapopen_min=0.0:gapopen_std=0.0:gapopen_sum=0.0:gtdb_class_counter=:gtdb_domain_counter=:gtdb_family_counter=:gtdb_genus_counter=:gtdb_order_counter=:gtdb_phylum_counter=:gtdb_species_counter=:heptad_counter=MCP-40H--4:lbd_counter=:length_avg=133.75:length_max=153.0:length_min=106.0:length_std=23.286262044390035:length_sum=535.0:mismatch_avg=0.5:mismatch_max=2.0:mismatch_min=0.0:mismatch_std=1.0:mismatch_sum=2.0:name=N477027:qcovhsp_avg=99.8:qcovhsp_max=100.0:qcovhsp_min=99.2:qcovhsp_std=0.3999999999999986:qcovhsp_sum=399.2:qend_avg=134.0:qend_max=153.0:qend_min=106.0:qend_std=23.137271518771037:qend_sum=536.0:qstart_avg=1.25:qstart_max=2.0:qstart_min=1.0:qstart_std=0.5:qstart_sum=5.0:ref_name_counter=RS_GCF_002091635.1_protein.faa_NZ_BDAC01000002.1_286@PF00015_full_PFAM.317.500--3||RS_GCF_002286785.1_protein.faa_NZ_MUJY01000094.1_3@PF00015_full_PFAM.319.500--1:scovhsp_avg=73.25:scovhsp_max=83.6:scovhsp_min=58.6:scovhsp_std=12.456189893649926:scovhsp_sum=293.0:send_avg=157.5:send_max=170.0:send_min=120.0:send_std=25.0:send_sum=630.0:sstart_avg=24.75:sstart_max=48.0:sstart_min=15.0:sstart_std=15.56438241627338:sstart_sum=99.0])0.419:5e-09[&&NHX:Sample_counter=rhizpot3--1||rhiztom2--6||rhiztom3--4:Type_counter=GTDB--1||capture--11:besthit_avg=99.17272727272729:besthit_max=100.0:besthit_min=93.5:besthit_std=1.9703253077047505:besthit_sum=1090.9:bitscore_avg=199.72727272727272:bitscore_max=223.0:bitscore_min=143.0:bitscore_std=26.593574070030186:bitscore_sum=2197.0:capture_class_counter=c__Gammaproteobacteria--11:capture_domain_counter=d__Bacteria--11:capture_family_counter=f__Pseudomonadaceae--11:capture_genus_counter=g__Pseudomonas_M--11:capture_order_counter=o__Pseudomonadales--11:capture_phylum_counter=p__Proteobacteria--11:capture_species_counter=s__Pseudomonas_M indica--11:evalue_avg=3.2818181946363826e-45:evalue_max=3.61e-44:evalue_min=6.92e-75:evalue_std=1.0884559535005951e-44:evalue_sum=3.6100000141000206e-44:gapopen_avg=0.0:gapopen_max=0.0:gapopen_min=0.0:gapopen_std=0.0:gapopen_sum=0.0:gtdb_class_counter=c__Gammaproteobacteria--1:gtdb_domain_counter=d__Bacteria--1:gtdb_family_counter=f__Pseudomonadaceae--1:gtdb_genus_counter=g__Pseudomonas_M--1:gtdb_order_counter=o__Pseudomonadales--1:gtdb_phylum_counter=p__Proteobacteria--1:gtdb_species_counter=s__Pseudomonas_M sp002286785--1:heptad_counter=MCP-40H--12:lbd_counter=:lca_tree=s__Pseudomonas_M sp002286785:length_avg=138.8181818181818:length_max=153.0:length_min=106.0:length_std=17.560285771126743:length_sum=1527.0:mismatch_avg=1.0909090909090908:mismatch_max=9.0:mismatch_min=0.0:mismatch_std=2.7001683449202:mismatch_sum=12.0:name=N477028:qcovhsp_avg=99.92727272727274:qcovhsp_max=100.0:qcovhsp_min=99.2:qcovhsp_std=0.24120907566221003:qcovhsp_sum=1099.2:qend_avg=138.9090909090909:qend_max=153.0:qend_min=106.0:qend_std=17.472575914584237:qend_sum=1528.0:qstart_avg=1.0909090909090908:qstart_max=2.0:qstart_min=1.0:qstart_std=0.30151134457776363:qstart_sum=12.0:ref_name_counter=RS_GCF_002091635.1_protein.faa_NZ_BDAC01000002.1_286@PF00015_full_PFAM.317.500--10||RS_GCF_002286785.1_protein.faa_NZ_MUJY01000094.1_3@PF00015_full_PFAM.319.500--1:scovhsp_avg=75.9090909090909:scovhsp_max=83.6:scovhsp_min=58.6:scovhsp_std=9.469472482187646:scovhsp_sum=835.0:send_avg=165.45454545454547:send_max=170.0:send_min=120.0:send_std=15.075567228888183:send_sum=1820.0:sstart_avg=27.636363636363637:sstart_max=61.0:sstart_min=15.0:sstart_std=14.403282454168059:sstart_sum=304.0])0:5e-09[&&NHX:Sample_counter=rhizpot3--1||rhiztom2--7||rhiztom3--4:Type_counter=GTDB--1||capture--12:besthit_avg=99.24166666666667:besthit_max=100.0:besthit_min=93.5:besthit_std=1.8937496874687212:besthit_sum=1190.9:bitscore_avg=198.0:bitscore_max=223.0:bitscore_min=143.0:bitscore_std=26.052394759930856:bitscore_sum=2376.0:capture_class_counter=c__Gammaproteobacteria--12:capture_domain_counter=d__Bacteria--12:capture_family_counter=f__Pseudomonadaceae--12:capture_genus_counter=g__Pseudomonas_M--12:capture_order_counter=o__Pseudomonadales--12:capture_phylum_counter=p__Proteobacteria--12:capture_species_counter=s__Pseudomonas_M indica--12:evalue_avg=3.0083333450833764e-45:evalue_max=3.61e-44:evalue_min=6.92e-75:evalue_std=1.0421172355172444e-44:evalue_sum=3.610000014100052e-44:gapopen_avg=0.0:gapopen_max=0.0:gapopen_min=0.0:gapopen_std=0.0:gapopen_sum=0.0:gtdb_class_counter=c__Gammaproteobacteria--1:gtdb_domain_counter=d__Bacteria--1:gtdb_family_counter=f__Pseudomonadaceae--1:gtdb_genus_counter=g__Pseudomonas_M--1:gtdb_order_counter=o__Pseudomonadales--1:gtdb_phylum_counter=p__Proteobacteria--1:gtdb_species_counter=s__Pseudomonas_M sp002286785--1:heptad_counter=MCP-40H--13:lbd_counter=:lca_tree=s__Pseudomonas_M sp002286785:length_avg=138.16666666666666:length_max=153.0:length_min=106.0:length_std=16.894503319844667:length_sum=1658.0:mismatch_avg=1.0:mismatch_max=9.0:mismatch_min=0.0:mismatch_std=2.593698657761292:mismatch_sum=12.0:name=N477029:qcovhsp_avg=99.93333333333334:qcovhsp_max=100.0:qcovhsp_min=99.2:qcovhsp_std=0.23094010767584947:qcovhsp_sum=1199.2:qend_avg=138.25:qend_max=153.0:qend_min=106.0:qend_std=16.815171720800237:qend_sum=1659.0:qstart_avg=1.0833333333333333:qstart_max=2.0:qstart_min=1.0:qstart_std=0.28867513459481287:qstart_sum=13.0:ref_name_counter=RS_GCF_002091635.1_protein.faa_NZ_BDAC01000002.1_286@PF00015_full_PFAM.317.500--11||RS_GCF_002286785.1_protein.faa_NZ_MUJY01000094.1_3@PF00015_full_PFAM.319.500--1:scovhsp_avg=75.55:scovhsp_max=83.6:scovhsp_min=58.6:scovhsp_std=9.114075029116428:scovhsp_sum=906.5999999999999:send_avg=165.83333333333334:send_max=170.0:send_min=120.0:send_std=14.433756729740642:send_sum=1990.0:sstart_avg=28.666666666666668:sstart_max=61.0:sstart_min=15.0:sstart_std=14.189197769195175:sstart_sum=344.0])0.736:5e-09[&&NHX:Sample_counter=rhizpot3--1||rhiztom1--2||rhiztom2--7||rhiztom3--5:Type_counter=GTDB--1||capture--15:besthit_avg=99.2:besthit_max=100.0:besthit_min=93.5:besthit_std=1.7279219559095498:besthit_sum=1488.0:bitscore_avg=192.26666666666668:bitscore_max=223.0:bitscore_min=143.0:bitscore_std=27.53041607974368:bitscore_sum=2884.0:capture_class_counter=c__Gammaproteobacteria--15:capture_domain_counter=d__Bacteria--15:capture_family_counter=f__Pseudomonadaceae--15:capture_genus_counter=g__Pseudomonas_M--15:capture_order_counter=o__Pseudomonadales--15:capture_phylum_counter=p__Proteobacteria--15:capture_species_counter=s__Pseudomonas_M indica--15:evalue_avg=2.4071609827333677e-45:evalue_max=3.61e-44:evalue_min=6.92e-75:evalue_std=9.320843365661705e-45:evalue_sum=3.610741474100052e-44:gapopen_avg=0.06666666666666667:gapopen_max=1.0:gapopen_min=0.0:gapopen_std=0.25819888974716115:gapopen_sum=1.0:gtdb_class_counter=c__Gammaproteobacteria--1:gtdb_domain_counter=d__Bacteria--1:gtdb_family_counter=f__Pseudomonadaceae--1:gtdb_genus_counter=g__Pseudomonas_M--1:gtdb_order_counter=o__Pseudomonadales--1:gtdb_phylum_counter=p__Proteobacteria--1:gtdb_species_counter=s__Pseudomonas_M sp002286785--1:heptad_counter=MCP-40H--16:lbd_counter=:lca_tree=s__Pseudomonas_M sp002286785:length_avg=135.93333333333334:length_max=153.0:length_min=106.0:length_std=16.658188319719468:length_sum=2039.0:mismatch_avg=0.9333333333333333:mismatch_max=9.0:mismatch_min=0.0:mismatch_std=2.3135213317324195:mismatch_sum=14.0:name=N477030:qcovhsp_avg=99.8:qcovhsp_max=100.0:qcovhsp_min=98.6:qcovhsp_std=0.434248118673448:qcovhsp_sum=1497.0:qend_avg=136.06666666666666:qend_max=153.0:qend_min=106.0:qend_std=16.54201001202983:qend_sum=2041.0:qstart_avg=1.2666666666666666:qstart_max=3.0:qstart_min=1.0:qstart_std=0.5936168397046636:qstart_sum=19.0:ref_name_counter=RS_GCF_002091635.1_protein.faa_NZ_BDAC01000002.1_286@PF00015_full_PFAM.317.500--14||RS_GCF_002286785.1_protein.faa_NZ_MUJY01000094.1_3@PF00015_full_PFAM.319.500--1:scovhsp_avg=74.32:scovhsp_max=83.6:scovhsp_min=58.6:scovhsp_std=9.01539952367218:scovhsp_sum=1114.8:send_avg=166.66666666666666:send_max=170.0:send_min=120.0:send_std=12.909944487358059:send_sum=2500.0:sstart_avg=31.733333333333334:sstart_max=61.0:sstart_min=15.0:sstart_std=15.177364097641625:sstart_sum=476.0],((((410fbe65-b460-4cd1-965f-c842d8b076cf_3@MCPsignal.104.238:0[&&NHX:Sample=rhiztom3:Type=capture:besthit=100.0:bitscore=234.0:capture_class=c__Gammaproteobacteria:capture_domain=d__Bacteria:capture_family=f__Pseudomonadaceae:capture_genus=g__Pseudomonas_M:capture_order=o__Pseudomonadales:capture_phylum=p__Proteobacteria:capture_species=s__Pseudomonas_M indica:evalue=1.24e-79:gapopen=0.0:heptad=MCP-40H:length=129.0:mismatch=0.0:qcovhsp=96.3:qend=129.0:qstart=1.0:ref_name=RS_GCF_002091635.1_protein.faa_NZ_BDAC01000002.1_286@PF00015_full_PFAM.317.500:scovhsp=70.5:send=133.0:sstart=5.0],656b6527-d779-4f31-8475-664865ebeee2_6@MCPsignal.105.239:0[&&NHX:Sample=rhiztom3:Type=capture:besthit=100.0:bitscore=234.0:capture_class=c__Gammaproteobacteria:capture_domain=d__Bacteria:capture_family=f__Pseudomonadaceae:capture_genus=g__Pseudomonas_M:capture_order=o__Pseudomonadales:capture_phylum=p__Proteobacteria:capture_species=s__Pseudomonas_M indica:evalue=1.24e-79:gapopen=0.0:heptad=MCP-40H:length=129.0:mismatch=0.0:qcovhsp=96.3:qend=129.0:qstart=1.0:ref_name=RS_GCF_002091635.1_protein.faa_NZ_BDAC01000002.1_286@PF00015_full_PFAM.317.500:scovhsp=70.5:send=133.0:sstart=5.0]):5e-09[&&NHX:Sample_counter=rhiztom3--2:Type_counter=capture--2:besthit_avg=100.0:besthit_max=100.0:besthit_min=100.0:besthit_std=0.0:besthit_sum=200.0:bitscore_avg=234.0:bitscore_max=234.0:bitscore_min=234.0:bitscore_std=0.0:bitscore_sum=468.0:capture_class_counter=c__Gammaproteobacteria--2:capture_domain_counter=d__Bacteria--2:capture_family_counter=f__Pseudomonadaceae--2:capture_genus_counter=g__Pseudomonas_M--2:capture_order_counter=o__Pseudomonadales--2:capture_phylum_counter=p__Proteobacteria--2:capture_species_counter=s__Pseudomonas_M indica--2:evalue_avg=1.24e-79:evalue_max=1.24e-79:evalue_min=1.24e-79:evalue_std=0.0:evalue_sum=2.48e-79:gapopen_avg=0.0:gapopen_max=0.0:gapopen_min=0.0:gapopen_std=0.0:gapopen_sum=0.0:gtdb_class_counter=:gtdb_domain_counter=:gtdb_family_counter=:gtdb_genus_counter=:gtdb_order_counter=:gtdb_phylum_counter=:gtdb_species_counter=:heptad_counter=MCP-40H--2:lbd_counter=:length_avg=129.0:length_max=129.0:length_min=129.0:length_std=0.0:length_sum=258.0:mismatch_avg=0.0:mismatch_max=0.0:mismatch_min=0.0:mismatch_std=0.0:mismatch_sum=0.0:name=N477033:qcovhsp_avg=96.3:qcovhsp_max=96.3:qcovhsp_min=96.3:qcovhsp_std=0.0:qcovhsp_sum=192.6:qend_avg=129.0:qend_max=129.0:qend_min=129.0:qend_std=0.0:qend_sum=258.0:qstart_avg=1.0:qstart_max=1.0:qstart_min=1.0:qstart_std=0.0:qstart_sum=2.0:ref_name_counter=RS_GCF_002091635.1_protein.faa_NZ_BDAC01000002.1_286@PF00015_full_PFAM.317.500--2:scovhsp_avg=70.5:scovhsp_max=70.5:scovhsp_min=70.5:scovhsp_std=0.0:scovhsp_sum=141.0:send_avg=133.0:send_max=133.0:send_min=133.0:send_std=0.0:send_sum=266.0:sstart_avg=5.0:sstart_max=5.0:sstart_min=5.0:sstart_std=0.0:sstart_sum=10.0],a0cef288-67b7-4baa-9877-2285985e9bd3_2@MCPsignal.107.241:5e-09[&&NHX:Sample=rhiztom3:Type=capture:besthit=99.2:bitscore=228.0:capture_class=c__Gammaproteobacteria:capture_domain=d__Bacteria:capture_family=f__Pseudomonadaceae:capture_genus=g__Pseudomonas_M:capture_order=o__Pseudomonadales:capture_phylum=p__Proteobacteria:capture_species=s__Pseudomonas_M indica:evalue=1.68e-77:gapopen=1.0:heptad=MCP-40H:length=129.0:mismatch=0.0:qcovhsp=95.5:qend=128.0:qstart=1.0:ref_name=RS_GCF_002091635.1_protein.faa_NZ_BDAC01000002.1_286@PF00015_full_PFAM.317.500:scovhsp=70.5:send=133.0:sstart=5.0])0.752:0.00553602[&&NHX:Sample_counter=rhiztom3--3:Type_counter=capture--3:besthit_avg=99.73333333333333:besthit_max=100.0:besthit_min=99.2:besthit_std=0.461880215351699:besthit_sum=299.2:bitscore_avg=232.0:bitscore_max=234.0:bitscore_min=228.0:bitscore_std=3.4641016151377544:bitscore_sum=696.0:capture_class_counter=c__Gammaproteobacteria--3:capture_domain_counter=d__Bacteria--3:capture_family_counter=f__Pseudomonadaceae--3:capture_genus_counter=g__Pseudomonas_M--3:capture_order_counter=o__Pseudomonadales--3:capture_phylum_counter=p__Proteobacteria--3:capture_species_counter=s__Pseudomonas_M indica--3:evalue_avg=5.682666666666667e-78:evalue_max=1.68e-77:evalue_min=1.24e-79:evalue_std=9.6278930890062e-78:evalue_sum=1.7048e-77:gapopen_avg=0.3333333333333333:gapopen_max=1.0:gapopen_min=0.0:gapopen_std=0.5773502691896258:gapopen_sum=1.0:gtdb_class_counter=:gtdb_domain_counter=:gtdb_family_counter=:gtdb_genus_counter=:gtdb_order_counter=:gtdb_phylum_counter=:gtdb_species_counter=:heptad_counter=MCP-40H--3:lbd_counter=:length_avg=129.0:length_max=129.0:length_min=129.0:length_std=0.0:length_sum=387.0:mismatch_avg=0.0:mismatch_max=0.0:mismatch_min=0.0:mismatch_std=0.0:mismatch_sum=0.0:name=N477035:qcovhsp_avg=96.03333333333335:qcovhsp_max=96.3:qcovhsp_min=95.5:qcovhsp_std=0.461880215351699:qcovhsp_sum=288.1:qend_avg=128.66666666666666:qend_max=129.0:qend_min=128.0:qend_std=0.5773502691896258:qend_sum=386.0:qstart_avg=1.0:qstart_max=1.0:qstart_min=1.0:qstart_std=0.0:qstart_sum=3.0:ref_name_counter=RS_GCF_002091635.1_protein.faa_NZ_BDAC01000002.1_286@PF00015_full_PFAM.317.500--3:scovhsp_avg=70.5:scovhsp_max=70.5:scovhsp_min=70.5:scovhsp_std=0.0:scovhsp_sum=211.5:send_avg=133.0:send_max=133.0:send_min=133.0:send_std=0.0:send_sum=399.0:sstart_avg=5.0:sstart_max=5.0:sstart_min=5.0:sstart_std=0.0:sstart_sum=15.0],((((((342d98ea-70ef-4c58-8ece-e910156f2e48_6@MCPsignal.481.528:0.229667[&&NHX:Sample=rhiztom1:Type=capture:capture_class=c__Gammaproteobacteria:capture_domain=d__Bacteria:capture_family=f__Pseudomonadaceae:capture_genus=g__Pseudomonas_E:capture_order=o__Pseudomonadales:capture_phylum=p__Proteobacteria:capture_species=s__Pseudomonas_E trivialis:heptad=MCP-40H],cc094298-df8f-4406-96d9-55d0afc3dfe4_2@MCPsignal.482.564:1.3e-08[&&NHX:Sample=rhiztom3:Type=capture:capture_class=c__Gammaproteobacteria:capture_domain=d__Bacteria:capture_family=f__Pseudomonadaceae:capture_genus=g__Pseudomonas_M:capture_order=o__Pseudomonadales:capture_phylum=p__Proteobacteria:capture_species=s__Pseudomonas_M indica:heptad=MCP-40H])0.373:0.0314016[&&NHX:Sample_counter=rhiztom1--1||rhiztom3--1:Type_counter=capture--2:capture_class_counter=c__Gammaproteobacteria--2:capture_domain_counter=d__Bacteria--2:capture_family_counter=f__Pseudomonadaceae--2:capture_genus_counter=g__Pseudomonas_E--1||g__Pseudomonas_M--1:capture_order_counter=o__Pseudomonadales--2:capture_phylum_counter=p__Proteobacteria--2:capture_species_counter=s__Pseudomonas_E trivialis--1||s__Pseudomonas_M indica--1:gtdb_class_counter=:gtdb_domain_counter=:gtdb_family_counter=:gtdb_genus_counter=:gtdb_order_counter=:gtdb_phylum_counter=:gtdb_species_counter=:heptad_counter=MCP-40H--2:lbd_counter=:name=N477038:ref_name_counter=],70ef06f7-f35a-4471-9010-ac377c259aa3_5@MCPsignal.88.191:5e-09[&&NHX:Sample=rhiztom3:Type=capture:capture_class=c__Gammaproteobacteria:capture_domain=d__Bacteria:capture_family=f__Pseudomonadaceae:capture_genus=g__Pseudomonas_M:capture_order=o__Pseudomonadales:capture_phylum=p__Proteobacteria:capture_species=s__Pseudomonas_M indica:heptad=MCP-40H])0:5e-09[&&NHX:Sample_counter=rhiztom1--1||rhiztom3--2:Type_counter=capture--3:capture_class_counter=c__Gammaproteobacteria--3:capture_domain_counter=d__Bacteria--3:capture_family_counter=f__Pseudomonadaceae--3:capture_genus_counter=g__Pseudomonas_E--1||g__Pseudomonas_M--2:capture_order_counter=o__Pseudomonadales--3:capture_phylum_counter=p__Proteobacteria--3:capture_species_counter=s__Pseudomonas_E trivialis--1||s__Pseudomonas_M indica--2:gtdb_class_counter=:gtdb_domain_counter=:gtdb_family_counter=:gtdb_genus_counter=:gtdb_order_counter=:gtdb_phylum_counter=:gtdb_species_counter=:heptad_counter=MCP-40H--3:lbd_counter=:name=N477040:ref_name_counter=],a3440a62-8d51-4d9b-946b-f283638afdf9_6@MCPsignal.271.378:0.0643333[&&NHX:Sample=rhiztom1:Type=capture:besthit=100.0:bitscore=191.0:capture_class=c__Gammaproteobacteria:capture_domain=d__Bacteria:capture_family=f__Pseudomonadaceae:capture_genus=g__Pseudomonas_F:capture_order=o__Pseudomonadales:capture_phylum=p__Proteobacteria:capture_species=s__Pseudomonas_F furukawaii:evalue=2.22e-63:gapopen=0.0:heptad=MCP-40H:length=107.0:mismatch=0.0:qcovhsp=100.0:qend=107.0:qstart=1.0:ref_name=RS_GCF_002355475.1_protein.faa_NZ_AP014862.1_1859@PF00015_full_PFAM.319.501:scovhsp=58.8:send=108.0:sstart=2.0])0.87:0.0490958[&&NHX:Sample_counter=rhiztom1--2||rhiztom3--2:Type_counter=capture--4:besthit_avg=100.0:besthit_max=100.0:besthit_min=100.0:besthit_std=0:besthit_sum=100.0:bitscore_avg=191.0:bitscore_max=191.0:bitscore_min=191.0:bitscore_std=0:bitscore_sum=191.0:capture_class_counter=c__Gammaproteobacteria--4:capture_domain_counter=d__Bacteria--4:capture_family_counter=f__Pseudomonadaceae--4:capture_genus_counter=g__Pseudomonas_E--1||g__Pseudomonas_F--1||g__Pseudomonas_M--2:capture_order_counter=o__Pseudomonadales--4:capture_phylum_counter=p__Proteobacteria--4:capture_species_counter=s__Pseudomonas_E trivialis--1||s__Pseudomonas_F furukawaii--1||s__Pseudomonas_M indica--2:evalue_avg=2.22e-63:evalue_max=2.22e-63:evalue_min=2.22e-63:evalue_std=0:evalue_sum=2.22e-63:gapopen_avg=0.0:gapopen_max=0.0:gapopen_min=0.0:gapopen_std=0:gapopen_sum=0.0:gtdb_class_counter=:gtdb_domain_counter=:gtdb_family_counter=:gtdb_genus_counter=:gtdb_order_counter=:gtdb_phylum_counter=:gtdb_species_counter=:heptad_counter=MCP-40H--4:lbd_counter=:length_avg=107.0:length_max=107.0:length_min=107.0:length_std=0:length_sum=107.0:mismatch_avg=0.0:mismatch_max=0.0:mismatch_min=0.0:mismatch_std=0:mismatch_sum=0.0:name=N477042:qcovhsp_avg=100.0:qcovhsp_max=100.0:qcovhsp_min=100.0:qcovhsp_std=0:qcovhsp_sum=100.0:qend_avg=107.0:qend_max=107.0:qend_min=107.0:qend_std=0:qend_sum=107.0:qstart_avg=1.0:qstart_max=1.0:qstart_min=1.0:qstart_std=0:qstart_sum=1.0:ref_name_counter=RS_GCF_002355475.1_protein.faa_NZ_AP014862.1_1859@PF00015_full_PFAM.319.501--1:scovhsp_avg=58.8:scovhsp_max=58.8:scovhsp_min=58.8:scovhsp_std=0:scovhsp_sum=58.8:send_avg=108.0:send_max=108.0:send_min=108.0:send_std=0:send_sum=108.0:sstart_avg=2.0:sstart_max=2.0:sstart_min=2.0:sstart_std=0:sstart_sum=2.0],(bdfda00f-412c-4374-91e3-05888e1e953d_4@MCPsignal.38.154:5e-09[&&NHX:Sample=rhiztom1:Type=capture:besthit=96.5:bitscore=202.0:capture_class=c__Gammaproteobacteria:capture_domain=d__Bacteria:capture_family=f__Pseudomonadaceae:capture_genus=g__Pseudomonas_M:capture_order=o__Pseudomonadales:capture_phylum=p__Proteobacteria:capture_species=s__Pseudomonas_M indica:evalue=1.82e-67:gapopen=0.0:heptad=MCP-40H:length=115.0:mismatch=4.0:qcovhsp=99.1:qend=115.0:qstart=1.0:ref_name=RS_GCF_002091635.1_protein.faa_NZ_BDAC01000002.1_286@PF00015_full_PFAM.317.500:scovhsp=62.8:send=119.0:sstart=5.0],00b5fb65-3d15-4995-821a-947d44793409_3@MCPsignal.62.180:0.100484[&&NHX:Sample=rhiztom2:Type=capture:besthit=71.2:bitscore=130.0:capture_class=c__Gammaproteobacteria:capture_domain=d__Bacteria:capture_family=f__Pseudomonadaceae:capture_genus=g__Pseudomonas_M:capture_order=o__Pseudomonadales:capture_phylum=p__Proteobacteria:capture_species=s__Pseudomonas_M indica:evalue=4.54e-39:gapopen=1.0:heptad=MCP-40H:length=118.0:mismatch=33.0:qcovhsp=100.0:qend=118.0:qstart=1.0:ref_name=RS_GCF_001708505.1_protein.faa_NZ_CP015992.1_3804@PF00015_full_PFAM.321.501:scovhsp=65.0:send=166.0:sstart=50.0])0:5e-09[&&NHX:Sample_counter=rhiztom1--1||rhiztom2--1:Type_counter=capture--2:besthit_avg=83.85:besthit_max=96.5:besthit_min=71.2:besthit_std=17.889801564019653:besthit_sum=167.7:bitscore_avg=166.0:bitscore_max=202.0:bitscore_min=130.0:bitscore_std=50.91168824543142:bitscore_sum=332.0:capture_class_counter=c__Gammaproteobacteria--2:capture_domain_counter=d__Bacteria--2:capture_family_counter=f__Pseudomonadaceae--2:capture_genus_counter=g__Pseudomonas_M--2:capture_order_counter=o__Pseudomonadales--2:capture_phylum_counter=p__Proteobacteria--2:capture_species_counter=s__Pseudomonas_M indica--2:evalue_avg=2.27e-39:evalue_max=4.54e-39:evalue_min=1.82e-67:evalue_std=3.210264786586926e-39:evalue_sum=4.54e-39:gapopen_avg=0.5:gapopen_max=1.0:gapopen_min=0.0:gapopen_std=0.7071067811865476:gapopen_sum=1.0:gtdb_class_counter=:gtdb_domain_counter=:gtdb_family_counter=:gtdb_genus_counter=:gtdb_order_counter=:gtdb_phylum_counter=:gtdb_species_counter=:heptad_counter=MCP-40H--2:lbd_counter=:length_avg=116.5:length_max=118.0:length_min=115.0:length_std=2.1213203435596424:length_sum=233.0:mismatch_avg=18.5:mismatch_max=33.0:mismatch_min=4.0:mismatch_std=20.506096654409877:mismatch_sum=37.0:name=N477045:qcovhsp_avg=99.55:qcovhsp_max=100.0:qcovhsp_min=99.1:qcovhsp_std=0.6363961030678968:qcovhsp_sum=199.1:qend_avg=116.5:qend_max=118.0:qend_min=115.0:qend_std=2.1213203435596424:qend_sum=233.0:qstart_avg=1.0:qstart_max=1.0:qstart_min=1.0:qstart_std=0.0:qstart_sum=2.0:ref_name_counter=RS_GCF_001708505.1_protein.faa_NZ_CP015992.1_3804@PF00015_full_PFAM.321.501--1||RS_GCF_002091635.1_protein.faa_NZ_BDAC01000002.1_286@PF00015_full_PFAM.317.500--1:scovhsp_avg=63.9:scovhsp_max=65.0:scovhsp_min=62.8:scovhsp_std=1.5556349186104066:scovhsp_sum=127.8:send_avg=142.5:send_max=166.0:send_min=119.0:send_std=33.23401871576773:send_sum=285.0:sstart_avg=27.5:sstart_max=50.0:sstart_min=5.0:sstart_std=31.81980515339464:sstart_sum=55.0])0.796:0.0503709[&&NHX:Sample_counter=rhiztom1--3||rhiztom2--1||rhiztom3--2:Type_counter=capture--6:besthit_avg=89.23333333333333:besthit_max=100.0:besthit_min=71.2:besthit_std=15.715067080141061:besthit_sum=267.7:bitscore_avg=174.33333333333334:bitscore_max=202.0:bitscore_min=130.0:bitscore_std=38.785736209763165:bitscore_sum=523.0:capture_class_counter=c__Gammaproteobacteria--6:capture_domain_counter=d__Bacteria--6:capture_family_counter=f__Pseudomonadaceae--6:capture_genus_counter=g__Pseudomonas_E--1||g__Pseudomonas_F--1||g__Pseudomonas_M--4:capture_order_counter=o__Pseudomonadales--6:capture_phylum_counter=p__Proteobacteria--6:capture_species_counter=s__Pseudomonas_E trivialis--1||s__Pseudomonas_F furukawaii--1||s__Pseudomonas_M indica--4:evalue_avg=1.5133333333333332e-39:evalue_max=4.54e-39:evalue_min=1.82e-67:evalue_std=2.621170222120901e-39:evalue_sum=4.54e-39:gapopen_avg=0.3333333333333333:gapopen_max=1.0:gapopen_min=0.0:gapopen_std=0.5773502691896258:gapopen_sum=1.0:gtdb_class_counter=:gtdb_domain_counter=:gtdb_family_counter=:gtdb_genus_counter=:gtdb_order_counter=:gtdb_phylum_counter=:gtdb_species_counter=:heptad_counter=MCP-40H--6:lbd_counter=:length_avg=113.33333333333333:length_max=118.0:length_min=107.0:length_std=5.686240703077327:length_sum=340.0:mismatch_avg=12.333333333333334:mismatch_max=33.0:mismatch_min=0.0:mismatch_std=18.009256878986797:mismatch_sum=37.0:name=N477046:qcovhsp_avg=99.7:qcovhsp_max=100.0:qcovhsp_min=99.1:qcovhsp_std=0.5196152422706665:qcovhsp_sum=299.1:qend_avg=113.33333333333333:qend_max=118.0:qend_min=107.0:qend_std=5.686240703077327:qend_sum=340.0:qstart_avg=1.0:qstart_max=1.0:qstart_min=1.0:qstart_std=0.0:qstart_sum=3.0:ref_name_counter=RS_GCF_001708505.1_protein.faa_NZ_CP015992.1_3804@PF00015_full_PFAM.321.501--1||RS_GCF_002091635.1_protein.faa_NZ_BDAC01000002.1_286@PF00015_full_PFAM.317.500--1||RS_GCF_002355475.1_protein.faa_NZ_AP014862.1_1859@PF00015_full_PFAM.319.501--1:scovhsp_avg=62.199999999999996:scovhsp_max=65.0:scovhsp_min=58.8:scovhsp_std=3.1432467291003436:scovhsp_sum=186.6:send_avg=131.0:send_max=166.0:send_min=108.0:send_std=30.805843601498726:send_sum=393.0:sstart_avg=19.0:sstart_max=50.0:sstart_min=2.0:sstart_std=26.888659319497503:sstart_sum=57.0],(ba4007e0-d30d-479f-838f-b0613b94dd6d_4@MCPsignal.78.178:0.0137028[&&NHX:Sample=rhiztom3:Type=capture:besthit=96.9:bitscore=173.0:capture_class=c__Gammaproteobacteria:capture_domain=d__Bacteria:capture_family=f__Pseudomonadaceae:capture_genus=g__Pseudomonas_M:capture_order=o__Pseudomonadales:capture_phylum=p__Proteobacteria:capture_species=s__Pseudomonas_M indica:evalue=3.23e-56:gapopen=0.0:heptad=MCP-40H:length=97.0:mismatch=3.0:qcovhsp=97.0:qend=97.0:qstart=1.0:ref_name=RS_GCF_002286785.1_protein.faa_NZ_MUJY01000094.1_3@PF00015_full_PFAM.319.500:scovhsp=53.6:send=112.0:sstart=16.0],(99544a45-2f3c-49fc-bf71-b409edeec327_6@MCPsignal.51.141:0.0107859[&&NHX:Sample=rhiztom1:Type=capture:capture_class=c__Gammaproteobacteria:capture_domain=d__Bacteria:capture_family=f__Pseudomonadaceae:capture_genus=g__Pseudomonas_M:capture_order=o__Pseudomonadales:capture_phylum=p__Proteobacteria:capture_species=s__Pseudomonas_M indica:heptad=MCP-40H],(a6ffdf74-fa0b-43ee-8b7d-ab7aee647b8a_3@MCPsignal.127.241:0.00778192[&&NHX:Sample=rhiztom1:Type=capture:besthit=93.0:bitscore=194.0:capture_class=c__Gammaproteobacteria:capture_domain=d__Bacteria:capture_family=f__Pseudomonadaceae:capture_genus=g__Pseudomonas_M:capture_order=o__Pseudomonadales:capture_phylum=p__Proteobacteria:capture_species=s__Pseudomonas_M indica:evalue=3.73e-64:gapopen=0.0:heptad=MCP-40H:length=114.0:mismatch=8.0:qcovhsp=100.0:qend=114.0:qstart=1.0:ref_name=RS_GCF_002091635.1_protein.faa_NZ_BDAC01000002.1_286@PF00015_full_PFAM.317.500:scovhsp=62.3:send=119.0:sstart=6.0],e66ddc74-15ed-4c11-bd83-d76307c8f36f_4@MCPsignal.127.242:0.00749837[&&NHX:Sample=rhiztom1:Type=capture:besthit=93.0:bitscore=195.0:capture_class=c__Gammaproteobacteria:capture_domain=d__Bacteria:capture_family=f__Pseudomonadaceae:capture_genus=g__Pseudomonas_M:capture_order=o__Pseudomonadales:capture_phylum=p__Proteobacteria:capture_species=s__Pseudomonas_M indica:evalue=1.36e-64:gapopen=0.0:heptad=MCP-40H:length=115.0:mismatch=8.0:qcovhsp=100.0:qend=115.0:qstart=1.0:ref_name=RS_GCF_002091635.1_protein.faa_NZ_BDAC01000002.1_286@PF00015_full_PFAM.317.500:scovhsp=62.8:send=119.0:sstart=5.0])0:1.8e-08[&&NHX:Sample_counter=rhiztom1--2:Type_counter=capture--2:besthit_avg=93.0:besthit_max=93.0:besthit_min=93.0:besthit_std=0.0:besthit_sum=186.0:bitscore_avg=194.5:bitscore_max=195.0:bitscore_min=194.0:bitscore_std=0.7071067811865476:bitscore_sum=389.0:capture_class_counter=c__Gammaproteobacteria--2:capture_domain_counter=d__Bacteria--2:capture_family_counter=f__Pseudomonadaceae--2:capture_genus_counter=g__Pseudomonas_M--2:capture_order_counter=o__Pseudomonadales--2:capture_phylum_counter=p__Proteobacteria--2:capture_species_counter=s__Pseudomonas_M indica--2:evalue_avg=2.5449999999999997e-64:evalue_max=3.73e-64:evalue_min=1.36e-64:evalue_std=1.6758430714121174e-64:evalue_sum=5.0899999999999995e-64:gapopen_avg=0.0:gapopen_max=0.0:gapopen_min=0.0:gapopen_std=0.0:gapopen_sum=0.0:gtdb_class_counter=:gtdb_domain_counter=:gtdb_family_counter=:gtdb_genus_counter=:gtdb_order_counter=:gtdb_phylum_counter=:gtdb_species_counter=:heptad_counter=MCP-40H--2:lbd_counter=:length_avg=114.5:length_max=115.0:length_min=114.0:length_std=0.7071067811865476:length_sum=229.0:mismatch_avg=8.0:mismatch_max=8.0:mismatch_min=8.0:mismatch_std=0.0:mismatch_sum=16.0:name=N477051:qcovhsp_avg=100.0:qcovhsp_max=100.0:qcovhsp_min=100.0:qcovhsp_std=0.0:qcovhsp_sum=200.0:qend_avg=114.5:qend_max=115.0:qend_min=114.0:qend_std=0.7071067811865476:qend_sum=229.0:qstart_avg=1.0:qstart_max=1.0:qstart_min=1.0:qstart_std=0.0:qstart_sum=2.0:ref_name_counter=RS_GCF_002091635.1_protein.faa_NZ_BDAC01000002.1_286@PF00015_full_PFAM.317.500--2:scovhsp_avg=62.55:scovhsp_max=62.8:scovhsp_min=62.3:scovhsp_std=0.3535533905932738:scovhsp_sum=125.1:send_avg=119.0:send_max=119.0:send_min=119.0:send_std=0.0:send_sum=238.0:sstart_avg=5.5:sstart_max=6.0:sstart_min=5.0:sstart_std=0.7071067811865476:sstart_sum=11.0])0.116:0.00892712[&&NHX:Sample_counter=rhiztom1--3:Type_counter=capture--3:besthit_avg=93.0:besthit_max=93.0:besthit_min=93.0:besthit_std=0.0:besthit_sum=186.0:bitscore_avg=194.5:bitscore_max=195.0:bitscore_min=194.0:bitscore_std=0.7071067811865476:bitscore_sum=389.0:capture_class_counter=c__Gammaproteobacteria--3:capture_domain_counter=d__Bacteria--3:capture_family_counter=f__Pseudomonadaceae--3:capture_genus_counter=g__Pseudomonas_M--3:capture_order_counter=o__Pseudomonadales--3:capture_phylum_counter=p__Proteobacteria--3:capture_species_counter=s__Pseudomonas_M indica--3:evalue_avg=2.5449999999999997e-64:evalue_max=3.73e-64:evalue_min=1.36e-64:evalue_std=1.6758430714121174e-64:evalue_sum=5.0899999999999995e-64:gapopen_avg=0.0:gapopen_max=0.0:gapopen_min=0.0:gapopen_std=0.0:gapopen_sum=0.0:gtdb_class_counter=:gtdb_domain_counter=:gtdb_family_counter=:gtdb_genus_counter=:gtdb_order_counter=:gtdb_phylum_counter=:gtdb_species_counter=:heptad_counter=MCP-40H--3:lbd_counter=:length_avg=114.5:length_max=115.0:length_min=114.0:length_std=0.7071067811865476:length_sum=229.0:mismatch_avg=8.0:mismatch_max=8.0:mismatch_min=8.0:mismatch_std=0.0:mismatch_sum=16.0:name=N477052:qcovhsp_avg=100.0:qcovhsp_max=100.0:qcovhsp_min=100.0:qcovhsp_std=0.0:qcovhsp_sum=200.0:qend_avg=114.5:qend_max=115.0:qend_min=114.0:qend_std=0.7071067811865476:qend_sum=229.0:qstart_avg=1.0:qstart_max=1.0:qstart_min=1.0:qstart_std=0.0:qstart_sum=2.0:ref_name_counter=RS_GCF_002091635.1_protein.faa_NZ_BDAC01000002.1_286@PF00015_full_PFAM.317.500--2:scovhsp_avg=62.55:scovhsp_max=62.8:scovhsp_min=62.3:scovhsp_std=0.3535533905932738:scovhsp_sum=125.1:send_avg=119.0:send_max=119.0:send_min=119.0:send_std=0.0:send_sum=238.0:sstart_avg=5.5:sstart_max=6.0:sstart_min=5.0:sstart_std=0.7071067811865476:sstart_sum=11.0])0.934:0.0389793[&&NHX:Sample_counter=rhiztom1--3||rhiztom3--1:Type_counter=capture--4:besthit_avg=94.3:besthit_max=96.9:besthit_min=93.0:besthit_std=2.2516660498395438:besthit_sum=282.9:bitscore_avg=187.33333333333334:bitscore_max=195.0:bitscore_min=173.0:bitscore_std=12.423096769056148:bitscore_sum=562.0:capture_class_counter=c__Gammaproteobacteria--4:capture_domain_counter=d__Bacteria--4:capture_family_counter=f__Pseudomonadaceae--4:capture_genus_counter=g__Pseudomonas_M--4:capture_order_counter=o__Pseudomonadales--4:capture_phylum_counter=p__Proteobacteria--4:capture_species_counter=s__Pseudomonas_M indica--4:evalue_avg=1.0766666836333334e-56:evalue_max=3.23e-56:evalue_min=1.36e-64:evalue_std=1.864841354788927e-56:evalue_sum=3.2300000509e-56:gapopen_avg=0.0:gapopen_max=0.0:gapopen_min=0.0:gapopen_std=0.0:gapopen_sum=0.0:gtdb_class_counter=:gtdb_domain_counter=:gtdb_family_counter=:gtdb_genus_counter=:gtdb_order_counter=:gtdb_phylum_counter=:gtdb_species_counter=:heptad_counter=MCP-40H--4:lbd_counter=:length_avg=108.66666666666667:length_max=115.0:length_min=97.0:length_std=10.115993936995679:length_sum=326.0:mismatch_avg=6.333333333333333:mismatch_max=8.0:mismatch_min=3.0:mismatch_std=2.8867513459481287:mismatch_sum=19.0:name=N477053:qcovhsp_avg=99.0:qcovhsp_max=100.0:qcovhsp_min=97.0:qcovhsp_std=1.7320508075688772:qcovhsp_sum=297.0:qend_avg=108.66666666666667:qend_max=115.0:qend_min=97.0:qend_std=10.115993936995679:qend_sum=326.0:qstart_avg=1.0:qstart_max=1.0:qstart_min=1.0:qstart_std=0.0:qstart_sum=3.0:ref_name_counter=RS_GCF_002091635.1_protein.faa_NZ_BDAC01000002.1_286@PF00015_full_PFAM.317.500--2||RS_GCF_002286785.1_protein.faa_NZ_MUJY01000094.1_3@PF00015_full_PFAM.319.500--1:scovhsp_avg=59.56666666666666:scovhsp_max=62.8:scovhsp_min=53.6:scovhsp_std=5.173329037798902:scovhsp_sum=178.7:send_avg=116.66666666666667:send_max=119.0:send_min=112.0:send_std=4.041451884327381:send_sum=350.0:sstart_avg=9.0:sstart_max=16.0:sstart_min=5.0:sstart_std=6.082762530298219:sstart_sum=27.0])0.788:0.0399324[&&NHX:Sample_counter=rhiztom1--6||rhiztom2--1||rhiztom3--3:Type_counter=capture--10:besthit_avg=91.76666666666667:besthit_max=100.0:besthit_min=71.2:besthit_std=10.417037326738667:besthit_sum=550.6:bitscore_avg=180.83333333333334:bitscore_max=202.0:bitscore_min=130.0:bitscore_std=26.723896921419726:bitscore_sum=1085.0:capture_class_counter=c__Gammaproteobacteria--10:capture_domain_counter=d__Bacteria--10:capture_family_counter=f__Pseudomonadaceae--10:capture_genus_counter=g__Pseudomonas_E--1||g__Pseudomonas_F--1||g__Pseudomonas_M--8:capture_order_counter=o__Pseudomonadales--10:capture_phylum_counter=p__Proteobacteria--10:capture_species_counter=s__Pseudomonas_E trivialis--1||s__Pseudomonas_F furukawaii--1||s__Pseudomonas_M indica--8:evalue_avg=7.566666666666666e-40:evalue_max=4.54e-39:evalue_min=1.82e-67:evalue_std=1.853447238705938e-39:evalue_sum=4.54e-39:gapopen_avg=0.16666666666666666:gapopen_max=1.0:gapopen_min=0.0:gapopen_std=0.408248290463863:gapopen_sum=1.0:gtdb_class_counter=:gtdb_domain_counter=:gtdb_family_counter=:gtdb_genus_counter=:gtdb_order_counter=:gtdb_phylum_counter=:gtdb_species_counter=:heptad_counter=MCP-40H--10:lbd_counter=:length_avg=111.0:length_max=118.0:length_min=97.0:length_std=7.771743691090179:length_sum=666.0:mismatch_avg=9.333333333333334:mismatch_max=33.0:mismatch_min=0.0:mismatch_std=11.994443157840495:mismatch_sum=56.0:name=N477054:qcovhsp_avg=99.35000000000001:qcovhsp_max=100.0:qcovhsp_min=97.0:qcovhsp_std=1.206233808181482:qcovhsp_sum=596.1:qend_avg=111.0:qend_max=118.0:qend_min=97.0:qend_std=7.771743691090179:qend_sum=666.0:qstart_avg=1.0:qstart_max=1.0:qstart_min=1.0:qstart_std=0.0:qstart_sum=6.0:ref_name_counter=RS_GCF_001708505.1_protein.faa_NZ_CP015992.1_3804@PF00015_full_PFAM.321.501--1||RS_GCF_002091635.1_protein.faa_NZ_BDAC01000002.1_286@PF00015_full_PFAM.317.500--3||RS_GCF_002286785.1_protein.faa_NZ_MUJY01000094.1_3@PF00015_full_PFAM.319.500--1||RS_GCF_002355475.1_protein.faa_NZ_AP014862.1_1859@PF00015_full_PFAM.319.501--1:scovhsp_avg=60.88333333333333:scovhsp_max=65.0:scovhsp_min=53.6:scovhsp_std=4.091169351990535:scovhsp_sum=365.3:send_avg=123.83333333333333:send_max=166.0:send_min=108.0:send_std=21.160497788725735:send_sum=743.0:sstart_avg=14.0:sstart_max=50.0:sstart_min=2.0:sstart_std=18.275666882497067:sstart_sum=84.0],0b78eb76-72ea-4f9a-834f-fc14499b3a9c_4@MCPsignal.349.478:5e-09[&&NHX:Sample=rhiztom3:Type=capture:besthit=100.0:bitscore=231.0:capture_class=c__Gammaproteobacteria:capture_domain=d__Bacteria:capture_family=f__Pseudomonadaceae:capture_genus=g__Pseudomonas_M:capture_order=o__Pseudomonadales:capture_phylum=p__Proteobacteria:capture_species=s__Pseudomonas_M indica:evalue=8.3e-79:gapopen=0.0:heptad=MCP-40H:lbd=PAS_3:length=128.0:mismatch=0.0:qcovhsp=99.2:qend=128.0:qstart=1.0:ref_name=RS_GCF_002091635.1_protein.faa_NZ_BDAC01000002.1_286@PF00015_full_PFAM.317.500:scovhsp=69.9:send=132.0:sstart=5.0])0.853:0.00643925[&&NHX:Sample_counter=rhiztom1--6||rhiztom2--1||rhiztom3--4:Type_counter=capture--11:besthit_avg=92.94285714285715:besthit_max=100.0:besthit_min=71.2:besthit_std=10.005641265948782:besthit_sum=650.6:bitscore_avg=188.0:bitscore_max=231.0:bitscore_min=130.0:bitscore_std=30.89768060335058:bitscore_sum=1316.0:capture_class_counter=c__Gammaproteobacteria--11:capture_domain_counter=d__Bacteria--11:capture_family_counter=f__Pseudomonadaceae--11:capture_genus_counter=g__Pseudomonas_E--1||g__Pseudomonas_F--1||g__Pseudomonas_M--9:capture_order_counter=o__Pseudomonadales--11:capture_phylum_counter=p__Proteobacteria--11:capture_species_counter=s__Pseudomonas_E trivialis--1||s__Pseudomonas_F furukawaii--1||s__Pseudomonas_M indica--9:evalue_avg=6.485714285714286e-40:evalue_max=4.54e-39:evalue_min=8.3e-79:evalue_std=1.7159587074618915e-39:evalue_sum=4.54e-39:gapopen_avg=0.14285714285714285:gapopen_max=1.0:gapopen_min=0.0:gapopen_std=0.37796447300922725:gapopen_sum=1.0:gtdb_class_counter=:gtdb_domain_counter=:gtdb_family_counter=:gtdb_genus_counter=:gtdb_order_counter=:gtdb_phylum_counter=:gtdb_species_counter=:heptad_counter=MCP-40H--11:lbd_counter=PAS_3--1:length_avg=113.42857142857143:length_max=128.0:length_min=97.0:length_std=9.571783930858846:length_sum=794.0:mismatch_avg=8.0:mismatch_max=33.0:mismatch_min=0.0:mismatch_std=11.503622617824933:mismatch_sum=56.0:name=N477056:qcovhsp_avg=99.32857142857142:qcovhsp_max=100.0:qcovhsp_min=97.0:qcovhsp_std=1.1025943432261414:qcovhsp_sum=695.3:qend_avg=113.42857142857143:qend_max=128.0:qend_min=97.0:qend_std=9.571783930858846:qend_sum=794.0:qstart_avg=1.0:qstart_max=1.0:qstart_min=1.0:qstart_std=0.0:qstart_sum=7.0:ref_name_counter=RS_GCF_001708505.1_protein.faa_NZ_CP015992.1_3804@PF00015_full_PFAM.321.501--1||RS_GCF_002091635.1_protein.faa_NZ_BDAC01000002.1_286@PF00015_full_PFAM.317.500--4||RS_GCF_002286785.1_protein.faa_NZ_MUJY01000094.1_3@PF00015_full_PFAM.319.500--1||RS_GCF_002355475.1_protein.faa_NZ_AP014862.1_1859@PF00015_full_PFAM.319.501--1:scovhsp_avg=62.17142857142857:scovhsp_max=69.9:scovhsp_min=53.6:scovhsp_std=5.055925330973645:scovhsp_sum=435.2:send_avg=125.0:send_max=166.0:send_min=108.0:send_std=19.561867668161614:send_sum=875.0:sstart_avg=12.714285714285714:sstart_max=50.0:sstart_min=2.0:sstart_std=17.026589849548905:sstart_sum=89.0])0.787:0.00581464[&&NHX:Sample_counter=rhiztom1--6||rhiztom2--1||rhiztom3--7:Type_counter=capture--14:besthit_avg=94.97999999999999:besthit_max=100.0:besthit_min=71.2:besthit_std=8.806159460539222:besthit_sum=949.8:bitscore_avg=201.2:bitscore_max=234.0:bitscore_min=130.0:bitscore_std=33.02793430483421:bitscore_sum=2012.0:capture_class_counter=c__Gammaproteobacteria--14:capture_domain_counter=d__Bacteria--14:capture_family_counter=f__Pseudomonadaceae--14:capture_genus_counter=g__Pseudomonas_E--1||g__Pseudomonas_F--1||g__Pseudomonas_M--12:capture_order_counter=o__Pseudomonadales--14:capture_phylum_counter=p__Proteobacteria--14:capture_species_counter=s__Pseudomonas_E trivialis--1||s__Pseudomonas_F furukawaii--1||s__Pseudomonas_M indica--12:evalue_avg=4.54e-40:evalue_max=4.54e-39:evalue_min=1.24e-79:evalue_std=1.4356740577164442e-39:evalue_sum=4.54e-39:gapopen_avg=0.2:gapopen_max=1.0:gapopen_min=0.0:gapopen_std=0.42163702135578396:gapopen_sum=2.0:gtdb_class_counter=:gtdb_domain_counter=:gtdb_family_counter=:gtdb_genus_counter=:gtdb_order_counter=:gtdb_phylum_counter=:gtdb_species_counter=:heptad_counter=MCP-40H--14:lbd_counter=PAS_3--1:length_avg=118.1:length_max=129.0:length_min=97.0:length_std=10.846914563854348:length_sum=1181.0:mismatch_avg=5.6:mismatch_max=33.0:mismatch_min=0.0:mismatch_std=10.156552345927015:mismatch_sum=56.0:name=N477057:qcovhsp_avg=98.34:qcovhsp_max=100.0:qcovhsp_min=95.5:qcovhsp_std=1.8416176464064298:qcovhsp_sum=983.4000000000001:qend_avg=118.0:qend_max=129.0:qend_min=97.0:qend_std=10.739335795724674:qend_sum=1180.0:qstart_avg=1.0:qstart_max=1.0:qstart_min=1.0:qstart_std=0.0:qstart_sum=10.0:ref_name_counter=RS_GCF_001708505.1_protein.faa_NZ_CP015992.1_3804@PF00015_full_PFAM.321.501--1||RS_GCF_002091635.1_protein.faa_NZ_BDAC01000002.1_286@PF00015_full_PFAM.317.500--7||RS_GCF_002286785.1_protein.faa_NZ_MUJY01000094.1_3@PF00015_full_PFAM.319.500--1||RS_GCF_002355475.1_protein.faa_NZ_AP014862.1_1859@PF00015_full_PFAM.319.501--1:scovhsp_avg=64.66999999999999:scovhsp_max=70.5:scovhsp_min=53.6:scovhsp_std=5.76426732358743:scovhsp_sum=646.6999999999999:send_avg=127.4:send_max=166.0:send_min=108.0:send_std=16.433029070881744:send_sum=1274.0:sstart_avg=10.4:sstart_max=50.0:sstart_min=2.0:sstart_std=14.392899483966238:sstart_sum=104.0],((881a427d-6b07-5265-8912-27961f4b96c5_1@MCPsignal.123.289:5e-09[&&NHX:Sample=rhiztom3:Type=capture:besthit=99.4:bitscore=244.0:capture_class=c__Gammaproteobacteria:capture_domain=d__Bacteria:capture_family=f__Pseudomonadaceae:capture_genus=g__Pseudomonas_M:capture_order=o__Pseudomonadales:capture_phylum=p__Proteobacteria:capture_species=s__Pseudomonas_M indica:evalue=3.47e-83:gapopen=0.0:heptad=MCP-40H:length=166.0:mismatch=1.0:qcovhsp=100.0:qend=166.0:qstart=1.0:ref_name=RS_GCF_002091635.1_protein.faa_NZ_BDAC01000002.1_286@PF00015_full_PFAM.317.500:scovhsp=90.7:send=170.0:sstart=5.0],7411b789-97a0-4638-8e4b-e66e72e78e97_1@MCPsignal.115.219:0.0359817[&&NHX:Sample=rhiztom1:Type=capture:besthit=65.4:bitscore=115.0:capture_class=c__Gammaproteobacteria:capture_domain=d__Bacteria:capture_family=f__Methylomonadaceae:capture_genus=g__Methylomonas:capture_order=o__Methylococcales:capture_phylum=p__Proteobacteria:capture_species=s__Methylomonas koyamae_B:evalue=2.09e-33:gapopen=0.0:heptad=MCP-40H:length=104.0:mismatch=36.0:qcovhsp=100.0:qend=104.0:qstart=1.0:ref_name=RS_GCF_001708505.1_protein.faa_NZ_CP015992.1_3804@PF00015_full_PFAM.321.501:scovhsp=57.8:send=166.0:sstart=63.0])0.462:0.00459857[&&NHX:Sample_counter=rhiztom1--1||rhiztom3--1:Type_counter=capture--2:besthit_avg=82.4:besthit_max=99.4:besthit_min=65.4:besthit_std=24.041630560342615:besthit_sum=164.8:bitscore_avg=179.5:bitscore_max=244.0:bitscore_min=115.0:bitscore_std=91.21677477306463:bitscore_sum=359.0:capture_class_counter=c__Gammaproteobacteria--2:capture_domain_counter=d__Bacteria--2:capture_family_counter=f__Methylomonadaceae--1||f__Pseudomonadaceae--1:capture_genus_counter=g__Methylomonas--1||g__Pseudomonas_M--1:capture_order_counter=o__Methylococcales--1||o__Pseudomonadales--1:capture_phylum_counter=p__Proteobacteria--2:capture_species_counter=s__Methylomonas koyamae_B--1||s__Pseudomonas_M indica--1:evalue_avg=1.045e-33:evalue_max=2.09e-33:evalue_min=3.47e-83:evalue_std=1.4778531726798843e-33:evalue_sum=2.09e-33:gapopen_avg=0.0:gapopen_max=0.0:gapopen_min=0.0:gapopen_std=0.0:gapopen_sum=0.0:gtdb_class_counter=:gtdb_domain_counter=:gtdb_family_counter=:gtdb_genus_counter=:gtdb_order_counter=:gtdb_phylum_counter=:gtdb_species_counter=:heptad_counter=MCP-40H--2:lbd_counter=:length_avg=135.0:length_max=166.0:length_min=104.0:length_std=43.840620433565945:length_sum=270.0:mismatch_avg=18.5:mismatch_max=36.0:mismatch_min=1.0:mismatch_std=24.748737341529164:mismatch_sum=37.0:name=N477060:qcovhsp_avg=100.0:qcovhsp_max=100.0:qcovhsp_min=100.0:qcovhsp_std=0.0:qcovhsp_sum=200.0:qend_avg=135.0:qend_max=166.0:qend_min=104.0:qend_std=43.840620433565945:qend_sum=270.0:qstart_avg=1.0:qstart_max=1.0:qstart_min=1.0:qstart_std=0.0:qstart_sum=2.0:ref_name_counter=RS_GCF_001708505.1_protein.faa_NZ_CP015992.1_3804@PF00015_full_PFAM.321.501--1||RS_GCF_002091635.1_protein.faa_NZ_BDAC01000002.1_286@PF00015_full_PFAM.317.500--1:scovhsp_avg=74.25:scovhsp_max=90.7:scovhsp_min=57.8:scovhsp_std=23.263813101037417:scovhsp_sum=148.5:send_avg=168.0:send_max=170.0:send_min=166.0:send_std=2.8284271247461903:send_sum=336.0:sstart_avg=34.0:sstart_max=63.0:sstart_min=5.0:sstart_std=41.012193308819754:sstart_sum=68.0],06b69bc3-09ee-4252-a077-0c88f6450f9b_4@MCPsignal.622.727:0.0140836[&&NHX:Sample=rhizpot3:Type=capture:besthit=99.0:bitscore=130.0:capture_class=c__Gammaproteobacteria:capture_domain=d__Bacteria:capture_family=f__Rhodocyclaceae:capture_genus=g__Azonexus:capture_order=o__Burkholderiales:capture_phylum=p__Proteobacteria:capture_species=s__Azonexus sp002840785:evalue=2.1e-39:gapopen=0.0:heptad=MCP-40H:length=104.0:mismatch=1.0:qcovhsp=99.0:qend=105.0:qstart=2.0:ref_name=RS_GCF_002091635.1_protein.faa_NZ_BDAC01000002.1_286@PF00015_full_PFAM.317.500:scovhsp=56.8:send=170.0:sstart=67.0])0:5e-09[&&NHX:Sample_counter=rhizpot3--1||rhiztom1--1||rhiztom3--1:Type_counter=capture--3:besthit_avg=87.93333333333334:besthit_max=99.4:besthit_min=65.4:besthit_std=19.515463953832437:besthit_sum=263.8:bitscore_avg=163.0:bitscore_max=244.0:bitscore_min=115.0:bitscore_std=70.54785609782908:bitscore_sum=489.0:capture_class_counter=c__Gammaproteobacteria--3:capture_domain_counter=d__Bacteria--3:capture_family_counter=f__Methylomonadaceae--1||f__Pseudomonadaceae--1||f__Rhodocyclaceae--1:capture_genus_counter=g__Azonexus--1||g__Methylomonas--1||g__Pseudomonas_M--1:capture_order_counter=o__Burkholderiales--1||o__Methylococcales--1||o__Pseudomonadales--1:capture_phylum_counter=p__Proteobacteria--3:capture_species_counter=s__Azonexus sp002840785--1||s__Methylomonas koyamae_B--1||s__Pseudomonas_M indica--1:evalue_avg=6.966673666666667e-34:evalue_max=2.09e-33:evalue_min=3.47e-83:evalue_std=1.206661456388992e-33:evalue_sum=2.0900021e-33:gapopen_avg=0.0:gapopen_max=0.0:gapopen_min=0.0:gapopen_std=0.0:gapopen_sum=0.0:gtdb_class_counter=:gtdb_domain_counter=:gtdb_family_counter=:gtdb_genus_counter=:gtdb_order_counter=:gtdb_phylum_counter=:gtdb_species_counter=:heptad_counter=MCP-40H--3:lbd_counter=:length_avg=124.66666666666667:length_max=166.0:length_min=104.0:length_std=35.7957166897568:length_sum=374.0:mismatch_avg=12.666666666666666:mismatch_max=36.0:mismatch_min=1.0:mismatch_std=20.207259421636902:mismatch_sum=38.0:name=N477062:qcovhsp_avg=99.66666666666667:qcovhsp_max=100.0:qcovhsp_min=99.0:qcovhsp_std=0.5773502691896257:qcovhsp_sum=299.0:qend_avg=125.0:qend_max=166.0:qend_min=104.0:qend_std=35.510561809129406:qend_sum=375.0:qstart_avg=1.3333333333333333:qstart_max=2.0:qstart_min=1.0:qstart_std=0.5773502691896257:qstart_sum=4.0:ref_name_counter=RS_GCF_001708505.1_protein.faa_NZ_CP015992.1_3804@PF00015_full_PFAM.321.501--1||RS_GCF_002091635.1_protein.faa_NZ_BDAC01000002.1_286@PF00015_full_PFAM.317.500--2:scovhsp_avg=68.43333333333334:scovhsp_max=90.7:scovhsp_min=56.8:scovhsp_std=19.289980127862584:scovhsp_sum=205.3:send_avg=168.66666666666666:send_max=170.0:send_min=166.0:send_std=2.3094010767585034:send_sum=506.0:sstart_avg=45.0:sstart_max=67.0:sstart_min=5.0:sstart_std=34.698703145794944:sstart_sum=135.0])0:5e-09[&&NHX:Sample_counter=rhizpot3--1||rhiztom1--7||rhiztom2--1||rhiztom3--8:Type_counter=capture--17:besthit_avg=93.35384615384616:besthit_max=100.0:besthit_min=65.4:besthit_std=11.453646827147484:besthit_sum=1213.6000000000001:bitscore_avg=192.3846153846154:bitscore_max=244.0:bitscore_min=115.0:bitscore_std=43.91191649491525:bitscore_sum=2501.0:capture_class_counter=c__Gammaproteobacteria--17:capture_domain_counter=d__Bacteria--17:capture_family_counter=f__Methylomonadaceae--1||f__Pseudomonadaceae--15||f__Rhodocyclaceae--1:capture_genus_counter=g__Azonexus--1||g__Methylomonas--1||g__Pseudomonas_E--1||g__Pseudomonas_F--1||g__Pseudomonas_M--13:capture_order_counter=o__Burkholderiales--1||o__Methylococcales--1||o__Pseudomonadales--15:capture_phylum_counter=p__Proteobacteria--17:capture_species_counter=s__Azonexus sp002840785--1||s__Methylomonas koyamae_B--1||s__Pseudomonas_E trivialis--1||s__Pseudomonas_F furukawaii--1||s__Pseudomonas_M indica--13:evalue_avg=1.6076974153846155e-34:evalue_max=2.09e-33:evalue_min=3.47e-83:evalue_std=5.796615515898447e-34:evalue_sum=2.09000664e-33:gapopen_avg=0.15384615384615385:gapopen_max=1.0:gapopen_min=0.0:gapopen_std=0.3755338080994054:gapopen_sum=2.0:gtdb_class_counter=:gtdb_domain_counter=:gtdb_family_counter=:gtdb_genus_counter=:gtdb_order_counter=:gtdb_phylum_counter=:gtdb_species_counter=:heptad_counter=MCP-40H--17:lbd_counter=PAS_3--1:length_avg=119.61538461538461:length_max=166.0:length_min=97.0:length_std=17.609365223929668:length_sum=1555.0:mismatch_avg=7.230769230769231:mismatch_max=36.0:mismatch_min=0.0:mismatch_std=12.450929323775036:mismatch_sum=94.0:name=N477063:qcovhsp_avg=98.64615384615385:qcovhsp_max=100.0:qcovhsp_min=95.5:qcovhsp_std=1.7139697511019:qcovhsp_sum=1282.4:qend_avg=119.61538461538461:qend_max=166.0:qend_min=97.0:qend_std=17.495420646264655:qend_sum=1555.0:qstart_avg=1.0769230769230769:qstart_max=2.0:qstart_min=1.0:qstart_std=0.2773500981126146:qstart_sum=14.0:ref_name_counter=RS_GCF_001708505.1_protein.faa_NZ_CP015992.1_3804@PF00015_full_PFAM.321.501--2||RS_GCF_002091635.1_protein.faa_NZ_BDAC01000002.1_286@PF00015_full_PFAM.317.500--9||RS_GCF_002286785.1_protein.faa_NZ_MUJY01000094.1_3@PF00015_full_PFAM.319.500--1||RS_GCF_002355475.1_protein.faa_NZ_AP014862.1_1859@PF00015_full_PFAM.319.501--1:scovhsp_avg=65.53846153846153:scovhsp_max=90.7:scovhsp_min=53.6:scovhsp_std=9.468943839515443:scovhsp_sum=852.0:send_avg=136.92307692307693:send_max=170.0:send_min=108.0:send_std=23.041489891286467:send_sum=1780.0:sstart_avg=18.384615384615383:sstart_max=67.0:sstart_min=2.0:sstart_std=24.21273239963656:sstart_sum=239.0])0.746:5e-09[&&NHX:Sample_counter=rhizpot3--2||rhiztom1--9||rhiztom2--8||rhiztom3--13:Type_counter=GTDB--1||capture--32:besthit_avg=96.4857142857143:besthit_max=100.0:besthit_min=65.4:besthit_std=8.286656578420349:besthit_sum=2701.6000000000004:bitscore_avg=192.32142857142858:bitscore_max=244.0:bitscore_min=115.0:bitscore_std=35.35539517886865:bitscore_sum=5385.0:capture_class_counter=c__Gammaproteobacteria--32:capture_domain_counter=d__Bacteria--32:capture_family_counter=f__Methylomonadaceae--1||f__Pseudomonadaceae--30||f__Rhodocyclaceae--1:capture_genus_counter=g__Azonexus--1||g__Methylomonas--1||g__Pseudomonas_E--1||g__Pseudomonas_F--1||g__Pseudomonas_M--28:capture_order_counter=o__Burkholderiales--1||o__Methylococcales--1||o__Pseudomonadales--30:capture_phylum_counter=p__Proteobacteria--32:capture_species_counter=s__Azonexus sp002840785--1||s__Methylomonas koyamae_B--1||s__Pseudomonas_E trivialis--1||s__Pseudomonas_F furukawaii--1||s__Pseudomonas_M indica--28:evalue_avg=7.464309428700382e-35:evalue_max=2.09e-33:evalue_min=3.47e-83:evalue_std=3.949728278198548e-34:evalue_sum=2.090006640036107e-33:gapopen_avg=0.10714285714285714:gapopen_max=1.0:gapopen_min=0.0:gapopen_std=0.314970394174356:gapopen_sum=3.0:gtdb_class_counter=c__Gammaproteobacteria--1:gtdb_domain_counter=d__Bacteria--1:gtdb_family_counter=f__Pseudomonadaceae--1:gtdb_genus_counter=g__Pseudomonas_M--1:gtdb_order_counter=o__Pseudomonadales--1:gtdb_phylum_counter=p__Proteobacteria--1:gtdb_species_counter=s__Pseudomonas_M sp002286785--1:heptad_counter=MCP-40H--33:lbd_counter=PAS_3--1:lca_tree=s__Pseudomonas_M sp002286785:length_avg=128.35714285714286:length_max=166.0:length_min=97.0:length_std=18.71860687621393:length_sum=3594.0:mismatch_avg=3.857142857142857:mismatch_max=36.0:mismatch_min=0.0:mismatch_std=9.050124966251124:mismatch_sum=108.0:name=N477064:qcovhsp_avg=99.26428571428573:qcovhsp_max=100.0:qcovhsp_min=95.5:qcovhsp_std=1.3216752236557203:qcovhsp_sum=2779.4000000000005:qend_avg=128.42857142857142:qend_max=166.0:qend_min=97.0:qend_std=18.647666066707913:qend_sum=3596.0:qstart_avg=1.1785714285714286:qstart_max=3.0:qstart_min=1.0:qstart_std=0.4755948656056709:qstart_sum=33.0:ref_name_counter=RS_GCF_001708505.1_protein.faa_NZ_CP015992.1_3804@PF00015_full_PFAM.321.501--2||RS_GCF_002091635.1_protein.faa_NZ_BDAC01000002.1_286@PF00015_full_PFAM.317.500--23||RS_GCF_002286785.1_protein.faa_NZ_MUJY01000094.1_3@PF00015_full_PFAM.319.500--2||RS_GCF_002355475.1_protein.faa_NZ_AP014862.1_1859@PF00015_full_PFAM.319.501--1:scovhsp_avg=70.24285714285715:scovhsp_max=90.7:scovhsp_min=53.6:scovhsp_std=10.093761497282426:scovhsp_sum=1966.8:send_avg=152.85714285714286:send_max=170.0:send_min=108.0:send_std=23.464258534448273:send_sum=4280.0:sstart_avg=25.535714285714285:sstart_max=67.0:sstart_min=2.0:sstart_std=20.638838150720602:sstart_sum=715.0],RS_GCF_002091635.1_protein.faa_NZ_BDAC01000002.1_286@PF00015_full_PFAM.317.500:5e-09[&&NHX:Type=GTDB:gtdb_class=c__Gammaproteobacteria:gtdb_domain=d__Bacteria:gtdb_family=f__Pseudomonadaceae:gtdb_genus=g__Pseudomonas_M:gtdb_order=o__Pseudomonadales:gtdb_phylum=p__Proteobacteria:gtdb_species=s__Pseudomonas_M indica:heptad=MCP-40H:species=d__Bacteria_p__Proteobacteria_c__Gammaproteobacteria_o__Pseudomonadales_f__Pseudomonadaceae_g__Pseudomonas_M_s__Pseudomonas_M indica])0.549:5e-09[&&NHX:Sample_counter=rhizpot3--2||rhiztom1--9||rhiztom2--8||rhiztom3--13:Type_counter=GTDB--2||capture--32:besthit_avg=96.4857142857143:besthit_max=100.0:besthit_min=65.4:besthit_std=8.286656578420349:besthit_sum=2701.6000000000004:bitscore_avg=192.32142857142858:bitscore_max=244.0:bitscore_min=115.0:bitscore_std=35.35539517886864:bitscore_sum=5385.0:capture_class_counter=c__Gammaproteobacteria--32:capture_domain_counter=d__Bacteria--32:capture_family_counter=f__Methylomonadaceae--1||f__Pseudomonadaceae--30||f__Rhodocyclaceae--1:capture_genus_counter=g__Azonexus--1||g__Methylomonas--1||g__Pseudomonas_E--1||g__Pseudomonas_F--1||g__Pseudomonas_M--28:capture_order_counter=o__Burkholderiales--1||o__Methylococcales--1||o__Pseudomonadales--30:capture_phylum_counter=p__Proteobacteria--32:capture_species_counter=s__Azonexus sp002840785--1||s__Methylomonas koyamae_B--1||s__Pseudomonas_E trivialis--1||s__Pseudomonas_F furukawaii--1||s__Pseudomonas_M indica--28:evalue_avg=7.464309428700382e-35:evalue_max=2.09e-33:evalue_min=3.47e-83:evalue_std=3.949728278198549e-34:evalue_sum=2.090006640036107e-33:gapopen_avg=0.10714285714285714:gapopen_max=1.0:gapopen_min=0.0:gapopen_std=0.314970394174356:gapopen_sum=3.0:gtdb_class_counter=c__Gammaproteobacteria--2:gtdb_domain_counter=d__Bacteria--2:gtdb_family_counter=f__Pseudomonadaceae--2:gtdb_genus_counter=g__Pseudomonas_M--2:gtdb_order_counter=o__Pseudomonadales--2:gtdb_phylum_counter=p__Proteobacteria--2:gtdb_species_counter=s__Pseudomonas_M indica--1||s__Pseudomonas_M sp002286785--1:heptad_counter=MCP-40H--34:lbd_counter=PAS_3--1:lca_tree=g__Pseudomonas_M:length_avg=128.35714285714286:length_max=166.0:length_min=97.0:length_std=18.71860687621393:length_sum=3594.0:mismatch_avg=3.857142857142857:mismatch_max=36.0:mismatch_min=0.0:mismatch_std=9.050124966251124:mismatch_sum=108.0:name=N477066:qcovhsp_avg=99.26428571428573:qcovhsp_max=100.0:qcovhsp_min=95.5:qcovhsp_std=1.3216752236557203:qcovhsp_sum=2779.4000000000005:qend_avg=128.42857142857142:qend_max=166.0:qend_min=97.0:qend_std=18.647666066707913:qend_sum=3596.0:qstart_avg=1.1785714285714286:qstart_max=3.0:qstart_min=1.0:qstart_std=0.4755948656056709:qstart_sum=33.0:ref_name_counter=RS_GCF_001708505.1_protein.faa_NZ_CP015992.1_3804@PF00015_full_PFAM.321.501--2||RS_GCF_002091635.1_protein.faa_NZ_BDAC01000002.1_286@PF00015_full_PFAM.317.500--23||RS_GCF_002286785.1_protein.faa_NZ_MUJY01000094.1_3@PF00015_full_PFAM.319.500--2||RS_GCF_002355475.1_protein.faa_NZ_AP014862.1_1859@PF00015_full_PFAM.319.501--1:scovhsp_avg=70.24285714285715:scovhsp_max=90.7:scovhsp_min=53.6:scovhsp_std=10.093761497282426:scovhsp_sum=1966.8:send_avg=152.85714285714286:send_max=170.0:send_min=108.0:send_std=23.464258534448273:send_sum=4280.0:sstart_avg=25.535714285714285:sstart_max=67.0:sstart_min=2.0:sstart_std=20.638838150720602:sstart_sum=715.0])0.984:5e-09[&&NHX:Sample_counter=rhizpot3--2||rhiztom1--25||rhiztom2--19||rhiztom3--37:Type_counter=GTDB--3||capture--83:besthit_avg=95.31176470588234:besthit_max=100.0:besthit_min=45.7:besthit_std=10.250144331838912:besthit_sum=4860.9:bitscore_avg=202.5137254901961:bitscore_max=245.0:bitscore_min=83.2:bitscore_std=38.77859729081413:bitscore_sum=10328.2:capture_class_counter=c__Clostridia--1||c__Desulfovibrionia--7||c__Gammaproteobacteria--74||c__Thermoleophilia--1:capture_domain_counter=d__Bacteria--83:capture_family_counter=f__Desulfovibrionaceae--7||f__JACPNS01--1||f__Methylomonadaceae--2||f__Oleiphilaceae--1||f__Oscillospiraceae--1||f__Pseudomonadaceae--70||f__Rhodocyclaceae--1:capture_genus_counter=g__Aminidesulfovibrio--1||g__Azonexus--1||g__JACPNS01--1||g__Lawsonibacter--1||g__Marinobacter--1||g__Methylomonas--2||g__Pseudomonas_E--3||g__Pseudomonas_F--1||g__Pseudomonas_M--66||g__Solidesulfovibrio--6:capture_order_counter=o__Burkholderiales--1||o__Desulfovibrionales--7||o__Methylococcales--2||o__Oscillospirales--1||o__Pseudomonadales--71||o__Solirubrobacterales--1:capture_phylum_counter=p__Actinobacteriota--1||p__Desulfobacterota_I--7||p__Firmicutes_A--1||p__Proteobacteria--74:capture_species_counter=s__Aminidesulfovibrio sp002382645--1||s__Azonexus sp002840785--1||s__JACPNS01 sp016463365--1||s__Lawsonibacter sp910578735--1||s__Marinobacter sediminum--1||s__Methylomonas koyamae_B--2||s__Pseudomonas_E fulgida--1||s__Pseudomonas_E sp001642705--1||s__Pseudomonas_E trivialis--1||s__Pseudomonas_F furukawaii--1||s__Pseudomonas_M indica--66||s__Solidesulfovibrio magneticus_A--6:evalue_avg=4.627450980392567e-22:evalue_max=2.36e-20:evalue_min=8.55e-84:evalue_std=3.3046609983060977e-21:evalue_sum=2.3600000000002092e-20:gapopen_avg=0.13725490196078433:gapopen_max=1.0:gapopen_min=0.0:gapopen_std=0.3475403771153651:gapopen_sum=7.0:gtdb_class_counter=c__Gammaproteobacteria--3:gtdb_domain_counter=d__Bacteria--3:gtdb_family_counter=f__DSM-6294--1||f__Pseudomonadaceae--2:gtdb_genus_counter=g__Oleibacter--1||g__Pseudomonas_M--2:gtdb_order_counter=o__Pseudomonadales--3:gtdb_phylum_counter=p__Proteobacteria--3:gtdb_species_counter=s__Oleibacter sp002733645--1||s__Pseudomonas_M indica--1||s__Pseudomonas_M sp002286785--1:heptad_counter=MCP-40H--85||MCP-44H--1:lbd_counter=PAS_3--4:lca_tree=o__Pseudomonadales:length_avg=134.4313725490196:length_max=166.0:length_min=97.0:length_std=22.853669203837516:length_sum=6856.0:mismatch_avg=5.627450980392157:mismatch_max=62.0:mismatch_min=0.0:mismatch_std=11.89278904935882:mismatch_sum=287.0:name=N477067:qcovhsp_avg=99.36666666666667:qcovhsp_max=100.0:qcovhsp_min=95.5:qcovhsp_std=1.1676757540801592:qcovhsp_sum=5067.700000000001:qend_avg=134.45098039215685:qend_max=166.0:qend_min=97.0:qend_std=22.789746576467408:qend_sum=6857.0:qstart_avg=1.1372549019607843:qstart_max=3.0:qstart_min=1.0:qstart_std=0.40097919363165235:qstart_sum=58.0:ref_name_counter=GB_GCA_903910495.1_protein.faa_CAIVZW010000600.1_1@PF00015_full_PFAM.331.534--1||RS_GCF_001708505.1_protein.faa_NZ_CP015992.1_3804@PF00015_full_PFAM.321.501--8||RS_GCF_002091635.1_protein.faa_NZ_BDAC01000002.1_286@PF00015_full_PFAM.317.500--38||RS_GCF_002286785.1_protein.faa_NZ_MUJY01000094.1_3@PF00015_full_PFAM.319.500--3||RS_GCF_002355475.1_protein.faa_NZ_AP014862.1_1859@PF00015_full_PFAM.319.501--1:scovhsp_avg=73.53529411764706:scovhsp_max=91.7:scovhsp_min=53.0:scovhsp_std=12.62425955895096:scovhsp_sum=3750.2999999999997:send_avg=152.50980392156862:send_max=178.0:send_min=102.0:send_std=23.595230491791856:send_sum=7778.0:sstart_avg=19.137254901960784:sstart_max=67.0:sstart_min=1.0:sstart_std=19.795978993566482:sstart_sum=976.0])0.609:0.0313335[&&NHX:Sample_counter=rhizpot3--2||rhiztom1--25||rhiztom2--20||rhiztom3--37:Type_counter=GTDB--3||capture--84:besthit_avg=95.40192307692307:besthit_max=100.0:besthit_min=45.7:besthit_std=10.169957494746336:besthit_sum=4960.9:bitscore_avg=201.75384615384615:bitscore_max=245.0:bitscore_min=83.2:bitscore_std=38.785556547273494:bitscore_sum=10491.2:capture_class_counter=c__Clostridia--1||c__Desulfovibrionia--7||c__Gammaproteobacteria--75||c__Thermoleophilia--1:capture_domain_counter=d__Bacteria--84:capture_family_counter=f__Desulfovibrionaceae--7||f__JACPNS01--1||f__Methylomonadaceae--2||f__Oleiphilaceae--1||f__Oscillospiraceae--1||f__Pseudomonadaceae--71||f__Rhodocyclaceae--1:capture_genus_counter=g__Aminidesulfovibrio--1||g__Azonexus--1||g__JACPNS01--1||g__Lawsonibacter--1||g__Marinobacter--1||g__Methylomonas--2||g__Pseudomonas_E--3||g__Pseudomonas_F--1||g__Pseudomonas_M--67||g__Solidesulfovibrio--6:capture_order_counter=o__Burkholderiales--1||o__Desulfovibrionales--7||o__Methylococcales--2||o__Oscillospirales--1||o__Pseudomonadales--72||o__Solirubrobacterales--1:capture_phylum_counter=p__Actinobacteriota--1||p__Desulfobacterota_I--7||p__Firmicutes_A--1||p__Proteobacteria--75:capture_species_counter=s__Aminidesulfovibrio sp002382645--1||s__Azonexus sp002840785--1||s__JACPNS01 sp016463365--1||s__Lawsonibacter sp910578735--1||s__Marinobacter sediminum--1||s__Methylomonas koyamae_B--2||s__Pseudomonas_E fulgida--1||s__Pseudomonas_E sp001642705--1||s__Pseudomonas_E trivialis--1||s__Pseudomonas_F furukawaii--1||s__Pseudomonas_M indica--67||s__Solidesulfovibrio magneticus_A--6:evalue_avg=4.538461538461941e-22:evalue_max=2.36e-20:evalue_min=8.55e-84:evalue_std=3.2727311577288465e-21:evalue_sum=2.3600000000002092e-20:gapopen_avg=0.1346153846153846:gapopen_max=1.0:gapopen_min=0.0:gapopen_std=0.3446422500840349:gapopen_sum=7.0:gtdb_class_counter=c__Gammaproteobacteria--3:gtdb_domain_counter=d__Bacteria--3:gtdb_family_counter=f__DSM-6294--1||f__Pseudomonadaceae--2:gtdb_genus_counter=g__Oleibacter--1||g__Pseudomonas_M--2:gtdb_order_counter=o__Pseudomonadales--3:gtdb_phylum_counter=p__Proteobacteria--3:gtdb_species_counter=s__Oleibacter sp002733645--1||s__Pseudomonas_M indica--1||s__Pseudomonas_M sp002286785--1:heptad_counter=MCP-40H--86||MCP-44H--1:lbd_counter=PAS_3--4:lca_tree=o__Pseudomonadales:length_avg=133.59615384615384:length_max=166.0:length_min=91.0:length_std=23.416317099101455:length_sum=6947.0:mismatch_avg=5.519230769230769:mismatch_max=62.0:mismatch_min=0.0:mismatch_std=11.801446213494984:mismatch_sum=287.0:name=N477068:qcovhsp_avg=99.37884615384615:qcovhsp_max=100.0:qcovhsp_min=95.5:qcovhsp_std=1.159502350733912:qcovhsp_sum=5167.7:qend_avg=133.6153846153846:qend_max=166.0:qend_min=91.0:qend_std=23.355860704776756:qend_sum=6948.0:qstart_avg=1.1346153846153846:qstart_max=3.0:qstart_min=1.0:qstart_std=0.39748454915568254:qstart_sum=59.0:ref_name_counter=GB_GCA_903910495.1_protein.faa_CAIVZW010000600.1_1@PF00015_full_PFAM.331.534--1||RS_GCF_001708505.1_protein.faa_NZ_CP015992.1_3804@PF00015_full_PFAM.321.501--8||RS_GCF_002091635.1_protein.faa_NZ_BDAC01000002.1_286@PF00015_full_PFAM.317.500--38||RS_GCF_002286785.1_protein.faa_NZ_MUJY01000094.1_3@PF00015_full_PFAM.319.500--4||RS_GCF_002355475.1_protein.faa_NZ_AP014862.1_1859@PF00015_full_PFAM.319.501--1:scovhsp_avg=73.08846153846153:scovhsp_max=91.7:scovhsp_min=50.3:scovhsp_std=12.90849627253692:scovhsp_sum=3800.6:send_avg=152.03846153846155:send_max=178.0:send_min=102.0:send_std=23.608706883774513:send_sum=7906.0:sstart_avg=19.5:sstart_max=67.0:sstart_min=1.0:sstart_std=19.774711519672657:sstart_sum=1014.0])0.656:0.00396912[&&NHX:Sample_counter=rhizpot3--3||rhiztom1--27||rhiztom2--22||rhiztom3--38:Type_counter=GTDB--3||capture--90:besthit_avg=95.02641509433961:besthit_max=100.0:besthit_min=45.7:besthit_std=10.436108745478847:besthit_sum=5036.4:bitscore_avg=200.2867924528302:bitscore_max=245.0:bitscore_min=83.2:bitscore_std=39.86802284140786:bitscore_sum=10615.2:capture_class_counter=c__Clostridia--1||c__Desulfovibrionia--8||c__Gammaproteobacteria--80||c__Thermoleophilia--1:capture_domain_counter=d__Bacteria--90:capture_family_counter=f__Competibacteraceae--1||f__Desulfovibrionaceae--8||f__Enterobacteriaceae--1||f__JACPNS01--1||f__Methylomonadaceae--2||f__Oleiphilaceae--1||f__Oscillospiraceae--1||f__Pseudomonadaceae--74||f__Rhodocyclaceae--1:capture_genus_counter=g__Aminidesulfovibrio--1||g__Azonexus--1||g__Dickeya--1||g__JACPNS01--1||g__Lawsonibacter--1||g__Marinobacter--1||g__Methylomonas--2||g__Pseudomonas_E--4||g__Pseudomonas_F--3||g__Pseudomonas_M--67||g__Solidesulfovibrio--7||g__UBA2383--1:capture_order_counter=o__Burkholderiales--1||o__Competibacterales--1||o__Desulfovibrionales--8||o__Enterobacterales--1||o__Methylococcales--2||o__Oscillospirales--1||o__Pseudomonadales--75||o__Solirubrobacterales--1:capture_phylum_counter=p__Actinobacteriota--1||p__Desulfobacterota_I--8||p__Firmicutes_A--1||p__Proteobacteria--80:capture_species_counter=s__Aminidesulfovibrio sp002382645--1||s__Azonexus sp002840785--1||s__Dickeya poaceiphila--1||s__JACPNS01 sp016463365--1||s__Lawsonibacter sp910578735--1||s__Marinobacter sediminum--1||s__Methylomonas koyamae_B--2||s__Pseudomonas_E fulgida--1||s__Pseudomonas_E sp001642705--1||s__Pseudomonas_E sp003696305--1||s__Pseudomonas_E trivialis--1||s__Pseudomonas_F furukawaii--3||s__Pseudomonas_M indica--67||s__Solidesulfovibrio magneticus_A--6||s__Solidesulfovibrio sp003525525--1||s__UBA2383 sp002343485--1:evalue_avg=4.45283018867964e-22:evalue_max=2.36e-20:evalue_min=8.55e-84:evalue_std=3.2417093091890556e-21:evalue_sum=2.3600000000002092e-20:gapopen_avg=0.1320754716981132:gapopen_max=1.0:gapopen_min=0.0:gapopen_std=0.34181280577895967:gapopen_sum=7.0:gtdb_class_counter=c__Gammaproteobacteria--3:gtdb_domain_counter=d__Bacteria--3:gtdb_family_counter=f__DSM-6294--1||f__Pseudomonadaceae--2:gtdb_genus_counter=g__Oleibacter--1||g__Pseudomonas_M--2:gtdb_order_counter=o__Pseudomonadales--3:gtdb_phylum_counter=p__Proteobacteria--3:gtdb_species_counter=s__Oleibacter sp002733645--1||s__Pseudomonas_M indica--1||s__Pseudomonas_M sp002286785--1:heptad_counter=MCP-34H--1||MCP-40H--91||MCP-44H--1:lbd_counter=PAS_3--4:lca_tree=o__Pseudomonadales:length_avg=132.9245283018868:length_max=166.0:length_min=91.0:length_std=23.69992620615238:length_sum=7045.0:mismatch_avg=5.867924528301887:mismatch_max=62.0:mismatch_min=0.0:mismatch_std=11.959929469577629:mismatch_sum=311.0:name=N477069:qcovhsp_avg=99.37169811320754:qcovhsp_max=100.0:qcovhsp_min=95.5:qcovhsp_std=1.1494777005383074:qcovhsp_sum=5266.7:qend_avg=132.96226415094338:qend_max=166.0:qend_min=91.0:qend_std=23.613850453421925:qend_sum=7047.0:qstart_avg=1.150943396226415:qstart_max=3.0:qstart_min=1.0:qstart_std=0.41120023267233485:qstart_sum=61.0:ref_name_counter=GB_GCA_903910495.1_protein.faa_CAIVZW010000600.1_1@PF00015_full_PFAM.331.534--1||RS_GCF_001708505.1_protein.faa_NZ_CP015992.1_3804@PF00015_full_PFAM.321.501--9||RS_GCF_002091635.1_protein.faa_NZ_BDAC01000002.1_286@PF00015_full_PFAM.317.500--38||RS_GCF_002286785.1_protein.faa_NZ_MUJY01000094.1_3@PF00015_full_PFAM.319.500--4||RS_GCF_002355475.1_protein.faa_NZ_AP014862.1_1859@PF00015_full_PFAM.319.501--1:scovhsp_avg=72.73584905660377:scovhsp_max=91.7:scovhsp_min=50.3:scovhsp_std=13.038966664160379:scovhsp_sum=3855.0:send_avg=151.8490566037736:send_max=178.0:send_min=102.0:send_std=23.421223303148903:send_sum=8048.0:sstart_avg=19.9811320754717:sstart_max=67.0:sstart_min=1.0:sstart_std=19.894423809041545:sstart_sum=1059.0])0.937:0.0196243[&&NHX:Sample_counter=rhizpot1--9||rhizpot2--1||rhizpot3--6||rhiztom1--72||rhiztom2--52||rhiztom3--95:Type_counter=GTDB--94||capture--235:besthit_avg=92.87172413793103:besthit_max=100.0:besthit_min=45.7:besthit_std=8.548324262751702:besthit_sum=13466.4:bitscore_avg=219.32551724137932:bitscore_max=287.0:bitscore_min=83.2:bitscore_std=41.545095611259086:bitscore_sum=31802.2:capture_class_counter=c__Acidobacteriae--1||c__Actinomycetia--1||c__Alphaproteobacteria--4||c__Bacilli--5||c__Clostridia--3||c__Desulfovibrionia--18||c__Desulfuromonadia--29||c__GCA-002687715--1||c__Gammaproteobacteria--170||c__RBG-13-61-14--1||c__Thermoleophilia--1||c__UBA4882--1:capture_domain_counter=d__Bacteria--235:capture_family_counter=f__2-12-FULL-67-15--3||f__Bryobacteraceae--1||f__Burkholderiaceae--1||f__Chitinibacteraceae--1||f__Chromatiaceae--1||f__Chromobacteriaceae--1||f__Competibacteraceae--1||f__DRUE01--1||f__DTU013--1||f__Desulfovibrionaceae--18||f__Enterobacteriaceae--1||f__GCA-002687715--1||f__Geobacteraceae--15||f__Halorhodospiraceae--1||f__JACPNS01--1||f__Methylomonadaceae--2||f__Micromonosporaceae--1||f__Oleiphilaceae--3||f__Oscillospiraceae--2||f__Paenibacillaceae--5||f__Pseudomonadaceae--152||f__Pseudopelobacteraceae--14||f__Rhizobiaceae--1||f__Rhodocyclaceae--6||f__UBA8346--1:capture_genus_counter=g__2-12-FULL-67-15--3||g__Actinoplanes--1||g__Aminidesulfovibrio--1||g__Aquitalea--1||g__Azonexus--4||g__CAIYYW01--1||g__DTU013--1||g__Dickeya--1||g__Enterenecus--1||g__GCA-2687715--1||g__Geomobilibacter--1||g__Geomonas--14||g__Georhizobium--1||g__Halodesulfovibrio--1||g__Halorhodospira--1||g__JACPNS01--1||g__JACRCG01--13||g__LX47W--1||g__Lawsonibacter--1||g__Marinobacter--3||g__Megalodesulfovibrio--3||g__Methylomonas--2||g__Paenibacillus--4||g__Pelotalea--1||g__Pseudomonas_A--2||g__Pseudomonas_E--78||g__Pseudomonas_F--5||g__Pseudomonas_M--67||g__Saccharibacillus--1||g__Silvimonas--1||g__Solidesulfovibrio--13||g__Sulfopaludibacter--1||g__Thiorhodovibrio--1||g__UBA2383--1||g__UBA8346--1||g__Zoogloea--2:capture_order_counter=o__Acetivibrionales--1||o__Bryobacterales--1||o__Burkholderiales--9||o__Chromatiales--1||o__Competibacterales--1||o__Desulfovibrionales--18||o__Enterobacterales--1||o__GCA-002687715--1||o__Geobacterales--29||o__Methylococcales--2||o__Mycobacteriales--1||o__Nitrococcales--1||o__Oscillospirales--2||o__Paenibacillales--5||o__Pseudomonadales--155||o__RBG-13-61-14--1||o__Rhizobiales--1||o__Rhodospirillales--3||o__Solirubrobacterales--1||o__UBA8346--1:capture_phylum_counter=p__Acidobacteriota--1||p__Actinobacteriota--2||p__Desulfobacterota--29||p__Desulfobacterota_I--18||p__Firmicutes--5||p__Firmicutes_A--3||p__Firmicutes_G--1||p__Planctomycetota--1||p__Proteobacteria--174||p__RBG-13-61-14--1:capture_species_counter=s__2-12-FULL-67-15 sp016872535--3||s__Actinoplanes ferrugineus_A--1||s__Aminidesulfovibrio sp002382645--1||s__Aquitalea sp003693445--1||s__Azonexus sp002840785--1||s__Azonexus sp018261895--3||s__CAIYYW01 sp903930515--1||s__DTU013 sp002386045--1||s__Dickeya poaceiphila--1||s__Enterenecus sp014799485--1||s__GCA-2687715 sp002687715--1||s__Geomobilibacter argillaceus--1||s__Geomonas anaerohicana--5||s__Geomonas oryzae--1||s__Geomonas sp019203205--6||s__Geomonas sp903925075--2||s__Georhizobium sp902498825--1||s__Halodesulfovibrio subterraneus--1||s__Halorhodospira halophila--1||s__JACPNS01 sp016463365--1||s__JACRCG01 sp903876875--1||s__JACRCG01 sp903879825--12||s__LX47W sp014042345--1||s__Lawsonibacter sp910578735--1||s__Marinobacter daqiaonensis--2||s__Marinobacter sediminum--1||s__Megalodesulfovibrio gigas--3||s__Methylomonas koyamae_B--2||s__Paenibacillus sp001517085--4||s__Pelotalea sp012556225--1||s__Pseudomonas_A chloritidismutans--1||s__Pseudomonas_A stutzeri_N--1||s__Pseudomonas_E alcaligenes--1||s__Pseudomonas_E alcaligenes_B--1||s__Pseudomonas_E amygdali--2||s__Pseudomonas_E asplenii--1||s__Pseudomonas_E azotoformans_B--1||s__Pseudomonas_E benzenivorans--4||s__Pseudomonas_E borbori--29||s__Pseudomonas_E cerasi--2||s__Pseudomonas_E fulgida--1||s__Pseudomonas_E khazarica--7||s__Pseudomonas_E sp001592875--3||s__Pseudomonas_E sp001642705--1||s__Pseudomonas_E sp001945395--1||s__Pseudomonas_E sp002112505--1||s__Pseudomonas_E sp002483005--1||s__Pseudomonas_E sp003696305--12||s__Pseudomonas_E sp003851685--1||s__Pseudomonas_E sp014268755--1||s__Pseudomonas_E sp902506495--6||s__Pseudomonas_E thivervalensis--1||s__Pseudomonas_E trivialis--1||s__Pseudomonas_F furukawaii--5||s__Pseudomonas_M indica--67||s__Saccharibacillus brassicae--1||s__Silvimonas iriomotensis--1||s__Solidesulfovibrio aerotolerans--1||s__Solidesulfovibrio magneticus_A--11||s__Solidesulfovibrio sp003525525--1||s__Sulfopaludibacter sp900290315--1||s__Thiorhodovibrio sp000228725--1||s__UBA2383 sp002343485--1||s__UBA8346 sp003501335--1||s__Zoogloea sp017302315--1||s__Zoogloea sp018241685--1:evalue_avg=1.6275862100418685e-22:evalue_max=2.36e-20:evalue_min=5.5e-100:evalue_std=1.9598733245219612e-21:evalue_sum=2.3600000045607093e-20:gapopen_avg=0.1724137931034483:gapopen_max=4.0:gapopen_min=0.0:gapopen_std=0.5315703620485525:gapopen_sum=25.0:gtdb_class_counter=c__Gammaproteobacteria--94:gtdb_domain_counter=d__Bacteria--94:gtdb_family_counter=f__DSM-6294--1||f__Pseudomonadaceae--93:gtdb_genus_counter=g__Oleibacter--1||g__Pseudomonas_E--90||g__Pseudomonas_M--2||g__Pseudomonas_Q--1:gtdb_order_counter=o__Pseudomonadales--94:gtdb_phylum_counter=p__Proteobacteria--94:gtdb_species_counter=s__Oleibacter sp002733645--1||s__Pseudomonas_E alcaligenes--1||s__Pseudomonas_E alcaligenes_A--1||s__Pseudomonas_E alcaligenes_B--1||s__Pseudomonas_E alcaligenes_C--1||s__Pseudomonas_E alcaliphila--1||s__Pseudomonas_E alcaliphila_B--1||s__Pseudomonas_E anguilliseptica--1||s__Pseudomonas_E argentinensis--1||s__Pseudomonas_E argentinensis_B--1||s__Pseudomonas_E benzenivorans--1||s__Pseudomonas_E borbori--1||s__Pseudomonas_E campi--1||s__Pseudomonas_E carbonaria--1||s__Pseudomonas_E chengduensis--1||s__Pseudomonas_E chengduensis_A--1||s__Pseudomonas_E composti--1||s__Pseudomonas_E composti_A--1||s__Pseudomonas_E cuatrocienegasensis--1||s__Pseudomonas_E daroniae--1||s__Pseudomonas_E dryadis--1||s__Pseudomonas_E flavescens--1||s__Pseudomonas_E fluvialis_A--1||s__Pseudomonas_E fulva_A--1||s__Pseudomonas_E fulva_B--1||s__Pseudomonas_E guguanensis--1||s__Pseudomonas_E guineae--1||s__Pseudomonas_E indoloxydans--1||s__Pseudomonas_E khazarica--1||s__Pseudomonas_E lalucatii--1||s__Pseudomonas_E leptonychotis--1||s__Pseudomonas_E marincola--1||s__Pseudomonas_E mendocina--1||s__Pseudomonas_E mendocina_A--1||s__Pseudomonas_E mendocina_C--1||s__Pseudomonas_E mendocina_D--1||s__Pseudomonas_E oleovorans--1||s__Pseudomonas_E oleovorans_B--1||s__Pseudomonas_E peli--1||s__Pseudomonas_E punonensis--1||s__Pseudomonas_E sediminis--1||s__Pseudomonas_E segetis--1||s__Pseudomonas_E seleniipraecipitans--1||s__Pseudomonas_E sihuiensis--1||s__Pseudomonas_E sp000418555--1||s__Pseudomonas_E sp000761545--1||s__Pseudomonas_E sp001465025--1||s__Pseudomonas_E sp001592875--1||s__Pseudomonas_E sp001945395--1||s__Pseudomonas_E sp001945445--1||s__Pseudomonas_E sp002025205--1||s__Pseudomonas_E sp002163625--1||s__Pseudomonas_E sp002282595--1||s__Pseudomonas_E sp002304225--1||s__Pseudomonas_E sp002354655--1||s__Pseudomonas_E sp002439135--1||s__Pseudomonas_E sp002483005--1||s__Pseudomonas_E sp002803095--1||s__Pseudomonas_E sp002840155--1||s__Pseudomonas_E sp003050835--1||s__Pseudomonas_E sp003060885--1||s__Pseudomonas_E sp003208235--1||s__Pseudomonas_E sp003253735--1||s__Pseudomonas_E sp003595175--1||s__Pseudomonas_E sp003596405--1||s__Pseudomonas_E sp003696305--1||s__Pseudomonas_E sp005508865--1||s__Pseudomonas_E sp007993865--1||s__Pseudomonas_E sp009763245--1||s__Pseudomonas_E sp009799925--1||s__Pseudomonas_E sp009932725--1||s__Pseudomonas_E sp013184545--1||s__Pseudomonas_E sp014164785--1||s__Pseudomonas_E sp014174475--1||s__Pseudomonas_E sp014851565--1||s__Pseudomonas_E sp014851865--1||s__Pseudomonas_E sp014851905--1||s__Pseudomonas_E sp016901015--1||s__Pseudomonas_E sp017886405--1||s__Pseudomonas_E sp018816095--1||s__Pseudomonas_E sp018826895--1||s__Pseudomonas_E sp018827205--1||s__Pseudomonas_E sp900573885--1||s__Pseudomonas_E sp900582625--1||s__Pseudomonas_E sp902506495--1||s__Pseudomonas_E sp902506505--1||s__Pseudomonas_E sp902506535--1||s__Pseudomonas_E straminea--1||s__Pseudomonas_E taeanensis--1||s__Pseudomonas_E thermotolerans--1||s__Pseudomonas_E toyotomiensis--1||s__Pseudomonas_M indica--1||s__Pseudomonas_M sp002286785--1||s__Pseudomonas_Q kirkiae--1:heptad_counter=MCP-24H--1||MCP-34H--1||MCP-40H--325||MCP-44H--2:lbd_counter=PAS_3--8:lca_tree=g__Pseudomonas_E:length_avg=142.51724137931035:length_max=172.0:length_min=53.0:length_std=23.726480590809366:length_sum=20665.0:mismatch_avg=9.862068965517242:mismatch_max=62.0:mismatch_min=0.0:mismatch_std=11.206161926998004:mismatch_sum=1430.0:name=N477070:qcovhsp_avg=99.55586206896552:qcovhsp_max=100.0:qcovhsp_min=95.5:qcovhsp_std=0.9515247896336474:qcovhsp_sum=14435.6:qend_avg=142.5655172413793:qend_max=167.0:qend_min=53.0:qend_std=23.51855467058092:qend_sum=20672.0:qstart_avg=1.2206896551724138:qstart_max=4.0:qstart_min=1.0:qstart_std=0.6063204772006278:qstart_sum=177.0:ref_name_counter=GB_GCA_002354655.1_protein.faa_DELY01000024.1_3@PF00015_full_PFAM.316.503--3||GB_GCA_903910495.1_protein.faa_CAIVZW010000600.1_1@PF00015_full_PFAM.331.534--1||RS_GCF_000418555.1_protein.faa_NZ_ATKM01000009.1_173@PF00015_full_PFAM.318.504--18||RS_GCF_001517085.1_protein.faa_NZ_LRAC01000069.1_2@PF00015_full_PFAM.16.90--1||RS_GCF_001592875.1_protein.faa_NZ_LSOF01000006.1_3@PF00015_full_PFAM.322.508--13||RS_GCF_001708505.1_protein.faa_NZ_CP015992.1_3804@PF00015_full_PFAM.321.501--9||RS_GCF_001945445.1_protein.faa_NZ_MSXW01000006.1_107@PF00015_full_PFAM.319.502--2||RS_GCF_002091635.1_protein.faa_NZ_BDAC01000002.1_286@PF00015_full_PFAM.317.500--38||RS_GCF_002286785.1_protein.faa_NZ_MUJY01000094.1_3@PF00015_full_PFAM.319.500--4||RS_GCF_002355475.1_protein.faa_NZ_AP014862.1_1859@PF00015_full_PFAM.319.501--3||RS_GCF_003595175.1_protein.faa_NZ_CP032419.1_1901@PF00015_full_PFAM.318.509--5||RS_GCF_003696305.1_protein.faa_NZ_RFFK01000001.1_60@PF00015_full_PFAM.203.501--2||RS_GCF_004920405.1_protein.faa_NZ_RFLV01000002.1_401@PF00015_full_PFAM.316.497--1||RS_GCF_009763245.1_protein.faa_NZ_WKJZ01000001.1_1983@PF00015_full_PFAM.229.500--4||RS_GCF_013184545.1_protein.faa_NZ_JAAOJA010000002.1_428@PF00015_full_PFAM.312.501--4||RS_GCF_013200955.2_protein.faa_NZ_CP053697.2_1850@PF00015_full_PFAM.234.508--4||RS_GCF_014490745.1_protein.faa_NZ_LZEU01000001.1_1905@PF00015_full_PFAM.232.504--1||RS_GCF_016008875.1_protein.faa_NZ_JADTQG010000007.1_54@PF00015_full_PFAM.314.503--4||RS_GCF_900099645.1_protein.faa_NZ_FMTL01000002.1_752@PF00015_full_PFAM.321.498--1||RS_GCF_900100495.1_protein.faa_NZ_FNCT01000001.1_5@PF00015_full_PFAM.310.505--2||RS_GCF_900115555.1_protein.faa_NZ_FOWX01000008.1_99@PF00015_full_PFAM.253.501--23||RS_GCF_900636545.1_protein.faa_NZ_LR134290.1_2747@PF00015_full_PFAM.321.504--2:scovhsp_avg=71.91586206896551:scovhsp_max=91.7:scovhsp_min=50.3:scovhsp_std=13.559542948818109:scovhsp_sum=10427.8:send_avg=175.06206896551726:send_max=284.0:send_min=71.0:send_std=42.027309357140226:send_sum=25384.0:sstart_avg=33.724137931034484:sstart_max=118.0:sstart_min=1.0:sstart_std=35.96477496543217:sstart_sum=4890.0])0.784:0.0116665[&&NHX:Sample_counter=rhizpot1--9||rhizpot2--1||rhizpot3--7||rhiztom1--72||rhiztom2--52||rhiztom3--96:Type_counter=GTDB--95||capture--237:besthit_avg=92.94761904761904:besthit_max=100.0:besthit_min=45.7:besthit_std=8.514462581946127:besthit_sum=13663.3:bitscore_avg=218.7360544217687:bitscore_max=287.0:bitscore_min=83.2:bitscore_std=41.569911315656405:bitscore_sum=32154.2:capture_class_counter=c__Acidobacteriae--1||c__Actinomycetia--1||c__Alphaproteobacteria--4||c__Bacilli--5||c__Clostridia--3||c__Desulfovibrionia--19||c__Desulfuromonadia--29||c__GCA-002687715--1||c__Gammaproteobacteria--171||c__RBG-13-61-14--1||c__Thermoleophilia--1||c__UBA4882--1:capture_domain_counter=d__Bacteria--237:capture_family_counter=f__2-12-FULL-67-15--3||f__Bryobacteraceae--1||f__Burkholderiaceae--1||f__Chitinibacteraceae--1||f__Chromatiaceae--1||f__Chromobacteriaceae--1||f__Competibacteraceae--1||f__DRUE01--1||f__DTU013--1||f__Desulfovibrionaceae--19||f__Enterobacteriaceae--1||f__GCA-002687715--1||f__Geobacteraceae--15||f__Halorhodospiraceae--1||f__JACPNS01--1||f__Methylomonadaceae--2||f__Micromonosporaceae--1||f__Oleiphilaceae--3||f__Oscillospiraceae--2||f__Paenibacillaceae--5||f__Pseudomonadaceae--152||f__Pseudopelobacteraceae--14||f__Rhizobiaceae--1||f__Rhodocyclaceae--6||f__Shewanellaceae--1||f__UBA8346--1:capture_genus_counter=g__2-12-FULL-67-15--3||g__Actinoplanes--1||g__Aminidesulfovibrio--1||g__Aquitalea--1||g__Azonexus--4||g__CAIYYW01--1||g__DTU013--1||g__Dickeya--1||g__Enterenecus--1||g__GCA-2687715--1||g__Geomobilibacter--1||g__Geomonas--14||g__Georhizobium--1||g__Halodesulfovibrio--1||g__Halorhodospira--1||g__JACPNS01--1||g__JACRCG01--13||g__LX47W--1||g__Lawsonibacter--1||g__Marinobacter--3||g__Megalodesulfovibrio--3||g__Methylomonas--2||g__Paenibacillus--4||g__Pelotalea--1||g__Pseudomonas_A--2||g__Pseudomonas_E--78||g__Pseudomonas_F--5||g__Pseudomonas_M--67||g__Saccharibacillus--1||g__Shewanella--1||g__Silvimonas--1||g__Solidesulfovibrio--14||g__Sulfopaludibacter--1||g__Thiorhodovibrio--1||g__UBA2383--1||g__UBA8346--1||g__Zoogloea--2:capture_order_counter=o__Acetivibrionales--1||o__Bryobacterales--1||o__Burkholderiales--9||o__Chromatiales--1||o__Competibacterales--1||o__Desulfovibrionales--19||o__Enterobacterales--2||o__GCA-002687715--1||o__Geobacterales--29||o__Methylococcales--2||o__Mycobacteriales--1||o__Nitrococcales--1||o__Oscillospirales--2||o__Paenibacillales--5||o__Pseudomonadales--155||o__RBG-13-61-14--1||o__Rhizobiales--1||o__Rhodospirillales--3||o__Solirubrobacterales--1||o__UBA8346--1:capture_phylum_counter=p__Acidobacteriota--1||p__Actinobacteriota--2||p__Desulfobacterota--29||p__Desulfobacterota_I--19||p__Firmicutes--5||p__Firmicutes_A--3||p__Firmicutes_G--1||p__Planctomycetota--1||p__Proteobacteria--175||p__RBG-13-61-14--1:capture_species_counter=s__2-12-FULL-67-15 sp016872535--3||s__Actinoplanes ferrugineus_A--1||s__Aminidesulfovibrio sp002382645--1||s__Aquitalea sp003693445--1||s__Azonexus sp002840785--1||s__Azonexus sp018261895--3||s__CAIYYW01 sp903930515--1||s__DTU013 sp002386045--1||s__Dickeya poaceiphila--1||s__Enterenecus sp014799485--1||s__GCA-2687715 sp002687715--1||s__Geomobilibacter argillaceus--1||s__Geomonas anaerohicana--5||s__Geomonas oryzae--1||s__Geomonas sp019203205--6||s__Geomonas sp903925075--2||s__Georhizobium sp902498825--1||s__Halodesulfovibrio subterraneus--1||s__Halorhodospira halophila--1||s__JACPNS01 sp016463365--1||s__JACRCG01 sp903876875--1||s__JACRCG01 sp903879825--12||s__LX47W sp014042345--1||s__Lawsonibacter sp910578735--1||s__Marinobacter daqiaonensis--2||s__Marinobacter sediminum--1||s__Megalodesulfovibrio gigas--3||s__Methylomonas koyamae_B--2||s__Paenibacillus sp001517085--4||s__Pelotalea sp012556225--1||s__Pseudomonas_A chloritidismutans--1||s__Pseudomonas_A stutzeri_N--1||s__Pseudomonas_E alcaligenes--1||s__Pseudomonas_E alcaligenes_B--1||s__Pseudomonas_E amygdali--2||s__Pseudomonas_E asplenii--1||s__Pseudomonas_E azotoformans_B--1||s__Pseudomonas_E benzenivorans--4||s__Pseudomonas_E borbori--29||s__Pseudomonas_E cerasi--2||s__Pseudomonas_E fulgida--1||s__Pseudomonas_E khazarica--7||s__Pseudomonas_E sp001592875--3||s__Pseudomonas_E sp001642705--1||s__Pseudomonas_E sp001945395--1||s__Pseudomonas_E sp002112505--1||s__Pseudomonas_E sp002483005--1||s__Pseudomonas_E sp003696305--12||s__Pseudomonas_E sp003851685--1||s__Pseudomonas_E sp014268755--1||s__Pseudomonas_E sp902506495--6||s__Pseudomonas_E thivervalensis--1||s__Pseudomonas_E trivialis--1||s__Pseudomonas_F furukawaii--5||s__Pseudomonas_M indica--67||s__Saccharibacillus brassicae--1||s__Shewanella loihica--1||s__Silvimonas iriomotensis--1||s__Solidesulfovibrio aerotolerans--1||s__Solidesulfovibrio magneticus_A--12||s__Solidesulfovibrio sp003525525--1||s__Sulfopaludibacter sp900290315--1||s__Thiorhodovibrio sp000228725--1||s__UBA2383 sp002343485--1||s__UBA8346 sp003501335--1||s__Zoogloea sp017302315--1||s__Zoogloea sp018241685--1:evalue_avg=1.6054421799732717e-22:evalue_max=2.36e-20:evalue_min=5.5e-100:evalue_std=1.946495193242117e-21:evalue_sum=2.3600000045607093e-20:gapopen_avg=0.17006802721088435:gapopen_max=4.0:gapopen_min=0.0:gapopen_std=0.5282972085351971:gapopen_sum=25.0:gtdb_class_counter=c__Gammaproteobacteria--95:gtdb_domain_counter=d__Bacteria--95:gtdb_family_counter=f__DSM-6294--1||f__Pseudomonadaceae--94:gtdb_genus_counter=g__Oleibacter--1||g__Pseudomonas_E--91||g__Pseudomonas_M--2||g__Pseudomonas_Q--1:gtdb_order_counter=o__Pseudomonadales--95:gtdb_phylum_counter=p__Proteobacteria--95:gtdb_species_counter=s__Oleibacter sp002733645--1||s__Pseudomonas_E alcaligenes--1||s__Pseudomonas_E alcaligenes_A--1||s__Pseudomonas_E alcaligenes_B--1||s__Pseudomonas_E alcaligenes_C--1||s__Pseudomonas_E alcaliphila--1||s__Pseudomonas_E alcaliphila_B--1||s__Pseudomonas_E anguilliseptica--1||s__Pseudomonas_E argentinensis--1||s__Pseudomonas_E argentinensis_B--1||s__Pseudomonas_E benzenivorans--1||s__Pseudomonas_E borbori--1||s__Pseudomonas_E campi--1||s__Pseudomonas_E carbonaria--1||s__Pseudomonas_E chengduensis--1||s__Pseudomonas_E chengduensis_A--1||s__Pseudomonas_E composti--1||s__Pseudomonas_E composti_A--1||s__Pseudomonas_E cuatrocienegasensis--1||s__Pseudomonas_E daroniae--1||s__Pseudomonas_E dryadis--1||s__Pseudomonas_E flavescens--1||s__Pseudomonas_E fluvialis_A--1||s__Pseudomonas_E fulva_A--1||s__Pseudomonas_E fulva_B--1||s__Pseudomonas_E guguanensis--1||s__Pseudomonas_E guineae--1||s__Pseudomonas_E indoloxydans--1||s__Pseudomonas_E khazarica--1||s__Pseudomonas_E lalucatii--1||s__Pseudomonas_E leptonychotis--1||s__Pseudomonas_E marincola--1||s__Pseudomonas_E mendocina--1||s__Pseudomonas_E mendocina_A--1||s__Pseudomonas_E mendocina_C--1||s__Pseudomonas_E mendocina_D--1||s__Pseudomonas_E oleovorans--1||s__Pseudomonas_E oleovorans_B--1||s__Pseudomonas_E peli--1||s__Pseudomonas_E punonensis--1||s__Pseudomonas_E sediminis--1||s__Pseudomonas_E segetis--1||s__Pseudomonas_E seleniipraecipitans--1||s__Pseudomonas_E sihuiensis--1||s__Pseudomonas_E sp000418555--1||s__Pseudomonas_E sp000761545--1||s__Pseudomonas_E sp001465025--1||s__Pseudomonas_E sp001592875--1||s__Pseudomonas_E sp001830395--1||s__Pseudomonas_E sp001945395--1||s__Pseudomonas_E sp001945445--1||s__Pseudomonas_E sp002025205--1||s__Pseudomonas_E sp002163625--1||s__Pseudomonas_E sp002282595--1||s__Pseudomonas_E sp002304225--1||s__Pseudomonas_E sp002354655--1||s__Pseudomonas_E sp002439135--1||s__Pseudomonas_E sp002483005--1||s__Pseudomonas_E sp002803095--1||s__Pseudomonas_E sp002840155--1||s__Pseudomonas_E sp003050835--1||s__Pseudomonas_E sp003060885--1||s__Pseudomonas_E sp003208235--1||s__Pseudomonas_E sp003253735--1||s__Pseudomonas_E sp003595175--1||s__Pseudomonas_E sp003596405--1||s__Pseudomonas_E sp003696305--1||s__Pseudomonas_E sp005508865--1||s__Pseudomonas_E sp007993865--1||s__Pseudomonas_E sp009763245--1||s__Pseudomonas_E sp009799925--1||s__Pseudomonas_E sp009932725--1||s__Pseudomonas_E sp013184545--1||s__Pseudomonas_E sp014164785--1||s__Pseudomonas_E sp014174475--1||s__Pseudomonas_E sp014851565--1||s__Pseudomonas_E sp014851865--1||s__Pseudomonas_E sp014851905--1||s__Pseudomonas_E sp016901015--1||s__Pseudomonas_E sp017886405--1||s__Pseudomonas_E sp018816095--1||s__Pseudomonas_E sp018826895--1||s__Pseudomonas_E sp018827205--1||s__Pseudomonas_E sp900573885--1||s__Pseudomonas_E sp900582625--1||s__Pseudomonas_E sp902506495--1||s__Pseudomonas_E sp902506505--1||s__Pseudomonas_E sp902506535--1||s__Pseudomonas_E straminea--1||s__Pseudomonas_E taeanensis--1||s__Pseudomonas_E thermotolerans--1||s__Pseudomonas_E toyotomiensis--1||s__Pseudomonas_M indica--1||s__Pseudomonas_M sp002286785--1||s__Pseudomonas_Q kirkiae--1:heptad_counter=MCP-24H--1||MCP-34H--1||MCP-40H--328||MCP-44H--2:lbd_counter=PAS_3--8:lca_tree=g__Pseudomonas_E:length_avg=141.91156462585033:length_max=172.0:length_min=53.0:length_std=24.12749388630756:length_sum=20861.0:mismatch_avg=9.748299319727892:mismatch_max=62.0:mismatch_min=0.0:mismatch_std=11.17166396983903:mismatch_sum=1433.0:name=N477071:qcovhsp_avg=99.55510204081632:qcovhsp_max=100.0:qcovhsp_min=95.5:qcovhsp_std=0.9468175731964502:qcovhsp_sum=14634.599999999999:qend_avg=141.9591836734694:qend_max=167.0:qend_min=53.0:qend_std=23.927080305206204:qend_sum=20868.0:qstart_avg=1.217687074829932:qstart_max=4.0:qstart_min=1.0:qstart_std=0.6026994844285383:qstart_sum=179.0:ref_name_counter=GB_GCA_002354655.1_protein.faa_DELY01000024.1_3@PF00015_full_PFAM.316.503--3||GB_GCA_903910495.1_protein.faa_CAIVZW010000600.1_1@PF00015_full_PFAM.331.534--1||RS_GCF_000418555.1_protein.faa_NZ_ATKM01000009.1_173@PF00015_full_PFAM.318.504--18||RS_GCF_000423545.1_protein.faa_NZ_KE384031.1_27@PF00015_full_PFAM.317.500--1||RS_GCF_001517085.1_protein.faa_NZ_LRAC01000069.1_2@PF00015_full_PFAM.16.90--1||RS_GCF_001592875.1_protein.faa_NZ_LSOF01000006.1_3@PF00015_full_PFAM.322.508--13||RS_GCF_001708505.1_protein.faa_NZ_CP015992.1_3804@PF00015_full_PFAM.321.501--9||RS_GCF_001945445.1_protein.faa_NZ_MSXW01000006.1_107@PF00015_full_PFAM.319.502--2||RS_GCF_002091635.1_protein.faa_NZ_BDAC01000002.1_286@PF00015_full_PFAM.317.500--38||RS_GCF_002286785.1_protein.faa_NZ_MUJY01000094.1_3@PF00015_full_PFAM.319.500--4||RS_GCF_002355475.1_protein.faa_NZ_AP014862.1_1859@PF00015_full_PFAM.319.501--3||RS_GCF_003595175.1_protein.faa_NZ_CP032419.1_1901@PF00015_full_PFAM.318.509--5||RS_GCF_003696305.1_protein.faa_NZ_RFFK01000001.1_60@PF00015_full_PFAM.203.501--2||RS_GCF_004920405.1_protein.faa_NZ_RFLV01000002.1_401@PF00015_full_PFAM.316.497--1||RS_GCF_009763245.1_protein.faa_NZ_WKJZ01000001.1_1983@PF00015_full_PFAM.229.500--4||RS_GCF_013184545.1_protein.faa_NZ_JAAOJA010000002.1_428@PF00015_full_PFAM.312.501--4||RS_GCF_013200955.2_protein.faa_NZ_CP053697.2_1850@PF00015_full_PFAM.234.508--4||RS_GCF_013393345.1_protein.faa_NZ_QJRF01000074.1_47@PF00015_full_PFAM.317.499--1||RS_GCF_014490745.1_protein.faa_NZ_LZEU01000001.1_1905@PF00015_full_PFAM.232.504--1||RS_GCF_016008875.1_protein.faa_NZ_JADTQG010000007.1_54@PF00015_full_PFAM.314.503--4||RS_GCF_900099645.1_protein.faa_NZ_FMTL01000002.1_752@PF00015_full_PFAM.321.498--1||RS_GCF_900100495.1_protein.faa_NZ_FNCT01000001.1_5@PF00015_full_PFAM.310.505--2||RS_GCF_900115555.1_protein.faa_NZ_FOWX01000008.1_99@PF00015_full_PFAM.253.501--23||RS_GCF_900636545.1_protein.faa_NZ_LR134290.1_2747@PF00015_full_PFAM.321.504--2:scovhsp_avg=71.66802721088436:scovhsp_max=91.7:scovhsp_min=50.3:scovhsp_std=13.632937483815095:scovhsp_sum=10535.2:send_avg=174.48979591836735:send_max=284.0:send_min=71.0:send_std=42.04015812486372:send_sum=25650.0:sstart_avg=33.755102040816325:sstart_max=118.0:sstart_min=1.0:sstart_std=35.75096355378079:sstart_sum=4962.0],(RS_GCF_900111835.1_protein.faa_NZ_FOJP01000002.1_189@PF00015_full_PFAM.320.498:0.0579014[&&NHX:Type=GTDB:gtdb_class=c__Gammaproteobacteria:gtdb_domain=d__Bacteria:gtdb_family=f__Pseudomonadaceae:gtdb_genus=g__Pseudomonas_F:gtdb_order=o__Pseudomonadales:gtdb_phylum=p__Proteobacteria:gtdb_species=s__Pseudomonas_F otitidis:heptad=MCP-40H:species=d__Bacteria_p__Proteobacteria_c__Gammaproteobacteria_o__Pseudomonadales_f__Pseudomonadaceae_g__Pseudomonas_F_s__Pseudomonas_F otitidis],((RS_GCF_000474255.1_protein.faa_NZ_BATO01000023.1_17@PF00015_full_PFAM.323.498:5e-09[&&NHX:Type=GTDB:gtdb_class=c__Gammaproteobacteria:gtdb_domain=d__Bacteria:gtdb_family=f__Pseudomonadaceae:gtdb_genus=g__Pseudomonas_F:gtdb_order=o__Pseudomonadales:gtdb_phylum=p__Proteobacteria:gtdb_species=s__Pseudomonas_F alcaligenes_A:heptad=MCP-40H:species=d__Bacteria_p__Proteobacteria_c__Gammaproteobacteria_o__Pseudomonadales_f__Pseudomonadaceae_g__Pseudomonas_F_s__Pseudomonas_F alcaligenes_A],RS_GCF_012767755.2_protein.faa_NZ_AP023189.1_3671@PF00015_full_PFAM.320.498:5e-09[&&NHX:Type=GTDB:gtdb_class=c__Gammaproteobacteria:gtdb_domain=d__Bacteria:gtdb_family=f__Pseudomonadaceae:gtdb_genus=g__Pseudomonas_F:gtdb_order=o__Pseudomonadales:gtdb_phylum=p__Proteobacteria:gtdb_species=s__Pseudomonas_F sp003234055:heptad=MCP-40H:species=d__Bacteria_p__Proteobacteria_c__Gammaproteobacteria_o__Pseudomonadales_f__Pseudomonadaceae_g__Pseudomonas_F_s__Pseudomonas_F sp003234055])0.978:0.0232612[&&NHX:Sample_counter=:Type_counter=GTDB--2:capture_class_counter=:capture_domain_counter=:capture_family_counter=:capture_genus_counter=:capture_order_counter=:capture_phylum_counter=:capture_species_counter=:evoltype=D:gtdb_class_counter=c__Gammaproteobacteria--2:gtdb_domain_counter=d__Bacteria--2:gtdb_family_counter=f__Pseudomonadaceae--2:gtdb_genus_counter=g__Pseudomonas_F--2:gtdb_order_counter=o__Pseudomonadales--2:gtdb_phylum_counter=p__Proteobacteria--2:gtdb_species_counter=s__Pseudomonas_F alcaligenes_A--1||s__Pseudomonas_F sp003234055--1:heptad_counter=MCP-40H--2:lbd_counter=:lca=d__Bacteria:lca_tree=g__Pseudomonas_F:name=N477075:ref_name_counter=],((RS_GCF_000949385.2_protein.faa_NZ_JYKO02000001.1_3522@PF00015_full_PFAM.311.507:0.0042544[&&NHX:Type=GTDB:gtdb_class=c__Gammaproteobacteria:gtdb_domain=d__Bacteria:gtdb_family=f__Pseudomonadaceae:gtdb_genus=g__Pseudomonas_F:gtdb_order=o__Pseudomonadales:gtdb_phylum=p__Proteobacteria:gtdb_species=s__Pseudomonas_F sp000949385:heptad=MCP-40H:species=d__Bacteria_p__Proteobacteria_c__Gammaproteobacteria_o__Pseudomonadales_f__Pseudomonadaceae_g__Pseudomonas_F_s__Pseudomonas_F sp000949385],((RS_GCF_018704125.1_protein.faa_NZ_JAGTIS010000012.1_117@PF00015_full_PFAM.318.499:0.0213572[&&NHX:Type=GTDB:gtdb_class=c__Gammaproteobacteria:gtdb_domain=d__Bacteria:gtdb_family=f__Pseudomonadaceae:gtdb_genus=g__Pseudomonas_F:gtdb_order=o__Pseudomonadales:gtdb_phylum=p__Proteobacteria:gtdb_species=s__Pseudomonas_F sp018704125:heptad=MCP-40H:species=d__Bacteria_p__Proteobacteria_c__Gammaproteobacteria_o__Pseudomonadales_f__Pseudomonadaceae_g__Pseudomonas_F_s__Pseudomonas_F sp018704125],((((RS_GCF_013393345.1_protein.faa_NZ_QJRF01000074.1_47@PF00015_full_PFAM.317.499:5e-09[&&NHX:Type=GTDB:gtdb_class=c__Gammaproteobacteria:gtdb_domain=d__Bacteria:gtdb_family=f__Pseudomonadaceae:gtdb_genus=g__Pseudomonas_F:gtdb_order=o__Pseudomonadales:gtdb_phylum=p__Proteobacteria:gtdb_species=s__Pseudomonas_F resinovorans_C:heptad=MCP-40H:species=d__Bacteria_p__Proteobacteria_c__Gammaproteobacteria_o__Pseudomonadales_f__Pseudomonadaceae_g__Pseudomonas_F_s__Pseudomonas_F resinovorans_C],531e64d8-1af0-4b34-abe2-b8bb3477fb75_5@MCPsignal.767.894:5e-09[&&NHX:Sample=rhiztom1:Type=capture:besthit=100.0:bitscore=221.0:capture_class=c__Gammaproteobacteria:capture_domain=d__Bacteria:capture_family=f__Pseudomonadaceae:capture_genus=g__Pseudomonas_E:capture_order=o__Pseudomonadales:capture_phylum=p__Proteobacteria:capture_species=s__Pseudomonas_E cyclaminis:evalue=6.74e-75:gapopen=0.0:heptad=MCP-40H:length=127.0:mismatch=0.0:qcovhsp=100.0:qend=127.0:qstart=1.0:ref_name=RS_GCF_013393345.1_protein.faa_NZ_QJRF01000074.1_47@PF00015_full_PFAM.317.499:scovhsp=69.8:send=170.0:sstart=44.0])0:5e-09[&&NHX:Sample_counter=rhiztom1--1:Type_counter=GTDB--1||capture--1:besthit_avg=100.0:besthit_max=100.0:besthit_min=100.0:besthit_std=0:besthit_sum=100.0:bitscore_avg=221.0:bitscore_max=221.0:bitscore_min=221.0:bitscore_std=0:bitscore_sum=221.0:capture_class_counter=c__Gammaproteobacteria--1:capture_domain_counter=d__Bacteria--1:capture_family_counter=f__Pseudomonadaceae--1:capture_genus_counter=g__Pseudomonas_E--1:capture_order_counter=o__Pseudomonadales--1:capture_phylum_counter=p__Proteobacteria--1:capture_species_counter=s__Pseudomonas_E cyclaminis--1:evalue_avg=6.74e-75:evalue_max=6.74e-75:evalue_min=6.74e-75:evalue_std=0:evalue_sum=6.74e-75:gapopen_avg=0.0:gapopen_max=0.0:gapopen_min=0.0:gapopen_std=0:gapopen_sum=0.0:gtdb_class_counter=c__Gammaproteobacteria--1:gtdb_domain_counter=d__Bacteria--1:gtdb_family_counter=f__Pseudomonadaceae--1:gtdb_genus_counter=g__Pseudomonas_F--1:gtdb_order_counter=o__Pseudomonadales--1:gtdb_phylum_counter=p__Proteobacteria--1:gtdb_species_counter=s__Pseudomonas_F resinovorans_C--1:heptad_counter=MCP-40H--2:lbd_counter=:lca_tree=s__Pseudomonas_F resinovorans_C:length_avg=127.0:length_max=127.0:length_min=127.0:length_std=0:length_sum=127.0:mismatch_avg=0.0:mismatch_max=0.0:mismatch_min=0.0:mismatch_std=0:mismatch_sum=0.0:name=N477080:qcovhsp_avg=100.0:qcovhsp_max=100.0:qcovhsp_min=100.0:qcovhsp_std=0:qcovhsp_sum=100.0:qend_avg=127.0:qend_max=127.0:qend_min=127.0:qend_std=0:qend_sum=127.0:qstart_avg=1.0:qstart_max=1.0:qstart_min=1.0:qstart_std=0:qstart_sum=1.0:ref_name_counter=RS_GCF_013393345.1_protein.faa_NZ_QJRF01000074.1_47@PF00015_full_PFAM.317.499--1:scovhsp_avg=69.8:scovhsp_max=69.8:scovhsp_min=69.8:scovhsp_std=0:scovhsp_sum=69.8:send_avg=170.0:send_max=170.0:send_min=170.0:send_std=0:send_sum=170.0:sstart_avg=44.0:sstart_max=44.0:sstart_min=44.0:sstart_std=0:sstart_sum=44.0],(dabc2296-125a-4033-9d53-f66478538ad4_6@MCPsignal.271.440:5e-09[&&NHX:Sample=rhiztom3:Type=capture:besthit=98.2:bitscore=290.0:capture_class=c__Gammaproteobacteria:capture_domain=d__Bacteria:capture_family=f__Pseudomonadaceae:capture_genus=g__Pseudomonas_E:capture_order=o__Pseudomonadales:capture_phylum=p__Proteobacteria:capture_species=s__Pseudomonas_E cyclaminis:evalue=4.16e-101:gapopen=0.0:heptad=MCP-40H:length=169.0:mismatch=3.0:qcovhsp=100.0:qend=169.0:qstart=1.0:ref_name=RS_GCF_000423545.1_protein.faa_NZ_KE384031.1_27@PF00015_full_PFAM.317.500:scovhsp=92.3:send=170.0:sstart=2.0],37252fd3-f026-4ee4-8165-3ab9edc7e669_1@MCPsignal.24.177:5e-09[&&NHX:Sample=rhiztom3:Type=capture:besthit=99.3:bitscore=268.0:capture_class=c__Gammaproteobacteria:capture_domain=d__Bacteria:capture_family=f__Pseudomonadaceae:capture_genus=g__Pseudomonas_E:capture_order=o__Pseudomonadales:capture_phylum=p__Proteobacteria:capture_species=s__Pseudomonas_E cyclaminis:evalue=5.23e-93:gapopen=0.0:heptad=MCP-40H:length=153.0:mismatch=1.0:qcovhsp=100.0:qend=153.0:qstart=1.0:ref_name=RS_GCF_000423545.1_protein.faa_NZ_KE384031.1_27@PF00015_full_PFAM.317.500:scovhsp=83.6:send=170.0:sstart=18.0])0.922:0.00908021[&&NHX:Sample_counter=rhiztom3--2:Type_counter=capture--2:besthit_avg=98.75:besthit_max=99.3:besthit_min=98.2:besthit_std=0.7778174593051983:besthit_sum=197.5:bitscore_avg=279.0:bitscore_max=290.0:bitscore_min=268.0:bitscore_std=15.556349186104045:bitscore_sum=558.0:capture_class_counter=c__Gammaproteobacteria--2:capture_domain_counter=d__Bacteria--2:capture_family_counter=f__Pseudomonadaceae--2:capture_genus_counter=g__Pseudomonas_E--2:capture_order_counter=o__Pseudomonadales--2:capture_phylum_counter=p__Proteobacteria--2:capture_species_counter=s__Pseudomonas_E cyclaminis--2:evalue_avg=2.6150000208e-93:evalue_max=5.23e-93:evalue_min=4.16e-101:evalue_std=3.6981684361900015e-93:evalue_sum=5.2300000416e-93:gapopen_avg=0.0:gapopen_max=0.0:gapopen_min=0.0:gapopen_std=0.0:gapopen_sum=0.0:gtdb_class_counter=:gtdb_domain_counter=:gtdb_family_counter=:gtdb_genus_counter=:gtdb_order_counter=:gtdb_phylum_counter=:gtdb_species_counter=:heptad_counter=MCP-40H--2:lbd_counter=:length_avg=161.0:length_max=169.0:length_min=153.0:length_std=11.313708498984761:length_sum=322.0:mismatch_avg=2.0:mismatch_max=3.0:mismatch_min=1.0:mismatch_std=1.4142135623730951:mismatch_sum=4.0:name=N477083:qcovhsp_avg=100.0:qcovhsp_max=100.0:qcovhsp_min=100.0:qcovhsp_std=0.0:qcovhsp_sum=200.0:qend_avg=161.0:qend_max=169.0:qend_min=153.0:qend_std=11.313708498984761:qend_sum=322.0:qstart_avg=1.0:qstart_max=1.0:qstart_min=1.0:qstart_std=0.0:qstart_sum=2.0:ref_name_counter=RS_GCF_000423545.1_protein.faa_NZ_KE384031.1_27@PF00015_full_PFAM.317.500--2:scovhsp_avg=87.94999999999999:scovhsp_max=92.3:scovhsp_min=83.6:scovhsp_std=6.1518289963229655:scovhsp_sum=175.89999999999998:send_avg=170.0:send_max=170.0:send_min=170.0:send_std=0.0:send_sum=340.0:sstart_avg=10.0:sstart_max=18.0:sstart_min=2.0:sstart_std=11.313708498984761:sstart_sum=20.0])0:5e-09[&&NHX:Sample_counter=rhiztom1--1||rhiztom3--2:Type_counter=GTDB--1||capture--3:besthit_avg=99.16666666666667:besthit_max=100.0:besthit_min=98.2:besthit_std=0.9073771725877449:besthit_sum=297.5:bitscore_avg=259.6666666666667:bitscore_max=290.0:bitscore_min=221.0:bitscore_std=35.24674925909244:bitscore_sum=779.0:capture_class_counter=c__Gammaproteobacteria--3:capture_domain_counter=d__Bacteria--3:capture_family_counter=f__Pseudomonadaceae--3:capture_genus_counter=g__Pseudomonas_E--3:capture_order_counter=o__Pseudomonadales--3:capture_phylum_counter=p__Proteobacteria--3:capture_species_counter=s__Pseudomonas_E cyclaminis--3:evalue_avg=2.246666666666667e-75:evalue_max=6.74e-75:evalue_min=4.16e-101:evalue_std=3.891340814338077e-75:evalue_sum=6.74e-75:gapopen_avg=0.0:gapopen_max=0.0:gapopen_min=0.0:gapopen_std=0.0:gapopen_sum=0.0:gtdb_class_counter=c__Gammaproteobacteria--1:gtdb_domain_counter=d__Bacteria--1:gtdb_family_counter=f__Pseudomonadaceae--1:gtdb_genus_counter=g__Pseudomonas_F--1:gtdb_order_counter=o__Pseudomonadales--1:gtdb_phylum_counter=p__Proteobacteria--1:gtdb_species_counter=s__Pseudomonas_F resinovorans_C--1:heptad_counter=MCP-40H--4:lbd_counter=:lca_tree=s__Pseudomonas_F resinovorans_C:length_avg=149.66666666666666:length_max=169.0:length_min=127.0:length_std=21.197484127446195:length_sum=449.0:mismatch_avg=1.3333333333333333:mismatch_max=3.0:mismatch_min=0.0:mismatch_std=1.5275252316519465:mismatch_sum=4.0:name=N477084:qcovhsp_avg=100.0:qcovhsp_max=100.0:qcovhsp_min=100.0:qcovhsp_std=0.0:qcovhsp_sum=300.0:qend_avg=149.66666666666666:qend_max=169.0:qend_min=127.0:qend_std=21.197484127446195:qend_sum=449.0:qstart_avg=1.0:qstart_max=1.0:qstart_min=1.0:qstart_std=0.0:qstart_sum=3.0:ref_name_counter=RS_GCF_000423545.1_protein.faa_NZ_KE384031.1_27@PF00015_full_PFAM.317.500--2||RS_GCF_013393345.1_protein.faa_NZ_QJRF01000074.1_47@PF00015_full_PFAM.317.499--1:scovhsp_avg=81.89999999999999:scovhsp_max=92.3:scovhsp_min=69.8:scovhsp_std=11.345924378383632:scovhsp_sum=245.7:send_avg=170.0:send_max=170.0:send_min=170.0:send_std=0.0:send_sum=510.0:sstart_avg=21.333333333333332:sstart_max=44.0:sstart_min=2.0:sstart_std=21.197484127446195:sstart_sum=64.0],((RS_GCF_003626975.1_protein.faa_NZ_CP032616.1_396@PF00015_full_PFAM.315.501:0.00405814[&&NHX:Type=GTDB:gtdb_class=c__Gammaproteobacteria:gtdb_domain=d__Bacteria:gtdb_family=f__Pseudomonadaceae:gtdb_genus=g__Pseudomonas_F:gtdb_order=o__Pseudomonadales:gtdb_phylum=p__Proteobacteria:gtdb_species=s__Pseudomonas_F sp003626975:heptad=MCP-40H:species=d__Bacteria_p__Proteobacteria_c__Gammaproteobacteria_o__Pseudomonadales_f__Pseudomonadaceae_g__Pseudomonas_F_s__Pseudomonas_F sp003626975],RS_GCF_014700075.1_protein.faa_NZ_JACXBU010000004.1_79@PF00015_full_PFAM.317.501:5e-09[&&NHX:Type=GTDB:gtdb_class=c__Gammaproteobacteria:gtdb_domain=d__Bacteria:gtdb_family=f__Pseudomonadaceae:gtdb_genus=g__Pseudomonas_F:gtdb_order=o__Pseudomonadales:gtdb_phylum=p__Proteobacteria:gtdb_species=s__Pseudomonas_F sp014700075:heptad=MCP-40H:species=d__Bacteria_p__Proteobacteria_c__Gammaproteobacteria_o__Pseudomonadales_f__Pseudomonadaceae_g__Pseudomonas_F_s__Pseudomonas_F sp014700075])0.866:0.00405648[&&NHX:Sample_counter=:Type_counter=GTDB--2:capture_class_counter=:capture_domain_counter=:capture_family_counter=:capture_genus_counter=:capture_order_counter=:capture_phylum_counter=:capture_species_counter=:evoltype=D:gtdb_class_counter=c__Gammaproteobacteria--2:gtdb_domain_counter=d__Bacteria--2:gtdb_family_counter=f__Pseudomonadaceae--2:gtdb_genus_counter=g__Pseudomonas_F--2:gtdb_order_counter=o__Pseudomonadales--2:gtdb_phylum_counter=p__Proteobacteria--2:gtdb_species_counter=s__Pseudomonas_F sp003626975--1||s__Pseudomonas_F sp014700075--1:heptad_counter=MCP-40H--2:lbd_counter=:lca=d__Bacteria:lca_tree=g__Pseudomonas_F:name=N477087:ref_name_counter=],(RS_GCF_008807375.1_protein.faa_NZ_CP043311.1_3669@PF00015_full_PFAM.315.499:0.00412914[&&NHX:Type=GTDB:gtdb_class=c__Gammaproteobacteria:gtdb_domain=d__Bacteria:gtdb_family=f__Pseudomonadaceae:gtdb_genus=g__Pseudomonas_F:gtdb_order=o__Pseudomonadales:gtdb_phylum=p__Proteobacteria:gtdb_species=s__Pseudomonas_F lalkuanensis:heptad=MCP-40H:species=d__Bacteria_p__Proteobacteria_c__Gammaproteobacteria_o__Pseudomonadales_f__Pseudomonadaceae_g__Pseudomonas_F_s__Pseudomonas_F lalkuanensis],(RS_GCF_000423545.1_protein.faa_NZ_KE384031.1_27@PF00015_full_PFAM.317.500:6e-09[&&NHX:Type=GTDB:gtdb_class=c__Gammaproteobacteria:gtdb_domain=d__Bacteria:gtdb_family=f__Pseudomonadaceae:gtdb_genus=g__Pseudomonas_F:gtdb_order=o__Pseudomonadales:gtdb_phylum=p__Proteobacteria:gtdb_species=s__Pseudomonas_F resinovorans:heptad=MCP-40H:species=d__Bacteria_p__Proteobacteria_c__Gammaproteobacteria_o__Pseudomonadales_f__Pseudomonadaceae_g__Pseudomonas_F_s__Pseudomonas_F resinovorans],RS_GCF_001708505.1_protein.faa_NZ_CP015992.1_3804@PF00015_full_PFAM.321.501:0.00855295[&&NHX:Type=GTDB:gtdb_class=c__Gammaproteobacteria:gtdb_domain=d__Bacteria:gtdb_family=f__Pseudomonadaceae:gtdb_genus=g__Pseudomonas_F:gtdb_order=o__Pseudomonadales:gtdb_phylum=p__Proteobacteria:gtdb_species=s__Pseudomonas_F sp001708505:heptad=MCP-40H:species=d__Bacteria_p__Proteobacteria_c__Gammaproteobacteria_o__Pseudomonadales_f__Pseudomonadaceae_g__Pseudomonas_F_s__Pseudomonas_F sp001708505])0.833:0.00415639[&&NHX:Sample_counter=:Type_counter=GTDB--2:capture_class_counter=:capture_domain_counter=:capture_family_counter=:capture_genus_counter=:capture_order_counter=:capture_phylum_counter=:capture_species_counter=:evoltype=D:gtdb_class_counter=c__Gammaproteobacteria--2:gtdb_domain_counter=d__Bacteria--2:gtdb_family_counter=f__Pseudomonadaceae--2:gtdb_genus_counter=g__Pseudomonas_F--2:gtdb_order_counter=o__Pseudomonadales--2:gtdb_phylum_counter=p__Proteobacteria--2:gtdb_species_counter=s__Pseudomonas_F resinovorans--1||s__Pseudomonas_F sp001708505--1:heptad_counter=MCP-40H--2:lbd_counter=:lca=d__Bacteria:lca_tree=g__Pseudomonas_F:name=N477091:ref_name_counter=])0:5e-09[&&NHX:Sample_counter=:Type_counter=GTDB--3:capture_class_counter=:capture_domain_counter=:capture_family_counter=:capture_genus_counter=:capture_order_counter=:capture_phylum_counter=:capture_species_counter=:evoltype=D:gtdb_class_counter=c__Gammaproteobacteria--3:gtdb_domain_counter=d__Bacteria--3:gtdb_family_counter=f__Pseudomonadaceae--3:gtdb_genus_counter=g__Pseudomonas_F--3:gtdb_order_counter=o__Pseudomonadales--3:gtdb_phylum_counter=p__Proteobacteria--3:gtdb_species_counter=s__Pseudomonas_F lalkuanensis--1||s__Pseudomonas_F resinovorans--1||s__Pseudomonas_F sp001708505--1:heptad_counter=MCP-40H--3:lbd_counter=:lca=d__Bacteria:lca_tree=g__Pseudomonas_F:name=N477092:ref_name_counter=])0:5e-09[&&NHX:Sample_counter=:Type_counter=GTDB--5:capture_class_counter=:capture_domain_counter=:capture_family_counter=:capture_genus_counter=:capture_order_counter=:capture_phylum_counter=:capture_species_counter=:evoltype=D:gtdb_class_counter=c__Gammaproteobacteria--5:gtdb_domain_counter=d__Bacteria--5:gtdb_family_counter=f__Pseudomonadaceae--5:gtdb_genus_counter=g__Pseudomonas_F--5:gtdb_order_counter=o__Pseudomonadales--5:gtdb_phylum_counter=p__Proteobacteria--5:gtdb_species_counter=s__Pseudomonas_F lalkuanensis--1||s__Pseudomonas_F resinovorans--1||s__Pseudomonas_F sp001708505--1||s__Pseudomonas_F sp003626975--1||s__Pseudomonas_F sp014700075--1:heptad_counter=MCP-40H--5:lbd_counter=:lca=d__Bacteria:lca_tree=g__Pseudomonas_F:name=N477093:ref_name_counter=])0.809:0.00495635[&&NHX:Sample_counter=rhiztom1--1||rhiztom3--2:Type_counter=GTDB--6||capture--3:besthit_avg=99.16666666666667:besthit_max=100.0:besthit_min=98.2:besthit_std=0.9073771725877449:besthit_sum=297.5:bitscore_avg=259.6666666666667:bitscore_max=290.0:bitscore_min=221.0:bitscore_std=35.24674925909244:bitscore_sum=779.0:capture_class_counter=c__Gammaproteobacteria--3:capture_domain_counter=d__Bacteria--3:capture_family_counter=f__Pseudomonadaceae--3:capture_genus_counter=g__Pseudomonas_E--3:capture_order_counter=o__Pseudomonadales--3:capture_phylum_counter=p__Proteobacteria--3:capture_species_counter=s__Pseudomonas_E cyclaminis--3:evalue_avg=2.246666666666667e-75:evalue_max=6.74e-75:evalue_min=4.16e-101:evalue_std=3.8913408143380776e-75:evalue_sum=6.74e-75:gapopen_avg=0.0:gapopen_max=0.0:gapopen_min=0.0:gapopen_std=0.0:gapopen_sum=0.0:gtdb_class_counter=c__Gammaproteobacteria--6:gtdb_domain_counter=d__Bacteria--6:gtdb_family_counter=f__Pseudomonadaceae--6:gtdb_genus_counter=g__Pseudomonas_F--6:gtdb_order_counter=o__Pseudomonadales--6:gtdb_phylum_counter=p__Proteobacteria--6:gtdb_species_counter=s__Pseudomonas_F lalkuanensis--1||s__Pseudomonas_F resinovorans--1||s__Pseudomonas_F resinovorans_C--1||s__Pseudomonas_F sp001708505--1||s__Pseudomonas_F sp003626975--1||s__Pseudomonas_F sp014700075--1:heptad_counter=MCP-40H--9:lbd_counter=:lca_tree=g__Pseudomonas_F:length_avg=149.66666666666666:length_max=169.0:length_min=127.0:length_std=21.197484127446195:length_sum=449.0:mismatch_avg=1.3333333333333333:mismatch_max=3.0:mismatch_min=0.0:mismatch_std=1.5275252316519468:mismatch_sum=4.0:name=N477094:qcovhsp_avg=100.0:qcovhsp_max=100.0:qcovhsp_min=100.0:qcovhsp_std=0.0:qcovhsp_sum=300.0:qend_avg=149.66666666666666:qend_max=169.0:qend_min=127.0:qend_std=21.197484127446195:qend_sum=449.0:qstart_avg=1.0:qstart_max=1.0:qstart_min=1.0:qstart_std=0.0:qstart_sum=3.0:ref_name_counter=RS_GCF_000423545.1_protein.faa_NZ_KE384031.1_27@PF00015_full_PFAM.317.500--2||RS_GCF_013393345.1_protein.faa_NZ_QJRF01000074.1_47@PF00015_full_PFAM.317.499--1:scovhsp_avg=81.89999999999999:scovhsp_max=92.3:scovhsp_min=69.8:scovhsp_std=11.345924378383632:scovhsp_sum=245.7:send_avg=170.0:send_max=170.0:send_min=170.0:send_std=0.0:send_sum=510.0:sstart_avg=21.333333333333332:sstart_max=44.0:sstart_min=2.0:sstart_std=21.197484127446195:sstart_sum=64.0],RS_GCF_000412695.1_protein.faa_NC_021499.1_3775@PF00015_full_PFAM.317.500:0.0041396[&&NHX:Type=GTDB:gtdb_class=c__Gammaproteobacteria:gtdb_domain=d__Bacteria:gtdb_family=f__Pseudomonadaceae:gtdb_genus=g__Pseudomonas_F:gtdb_order=o__Pseudomonadales:gtdb_phylum=p__Proteobacteria:gtdb_species=s__Pseudomonas_F resinovorans_A:heptad=MCP-40H:species=d__Bacteria_p__Proteobacteria_c__Gammaproteobacteria_o__Pseudomonadales_f__Pseudomonadaceae_g__Pseudomonas_F_s__Pseudomonas_F resinovorans_A])0.775:0.00556253[&&NHX:Sample_counter=rhiztom1--1||rhiztom3--2:Type_counter=GTDB--7||capture--3:besthit_avg=99.16666666666667:besthit_max=100.0:besthit_min=98.2:besthit_std=0.9073771725877449:besthit_sum=297.5:bitscore_avg=259.6666666666667:bitscore_max=290.0:bitscore_min=221.0:bitscore_std=35.24674925909244:bitscore_sum=779.0:capture_class_counter=c__Gammaproteobacteria--3:capture_domain_counter=d__Bacteria--3:capture_family_counter=f__Pseudomonadaceae--3:capture_genus_counter=g__Pseudomonas_E--3:capture_order_counter=o__Pseudomonadales--3:capture_phylum_counter=p__Proteobacteria--3:capture_species_counter=s__Pseudomonas_E cyclaminis--3:evalue_avg=2.246666666666667e-75:evalue_max=6.74e-75:evalue_min=4.16e-101:evalue_std=3.8913408143380776e-75:evalue_sum=6.74e-75:gapopen_avg=0.0:gapopen_max=0.0:gapopen_min=0.0:gapopen_std=0.0:gapopen_sum=0.0:gtdb_class_counter=c__Gammaproteobacteria--7:gtdb_domain_counter=d__Bacteria--7:gtdb_family_counter=f__Pseudomonadaceae--7:gtdb_genus_counter=g__Pseudomonas_F--7:gtdb_order_counter=o__Pseudomonadales--7:gtdb_phylum_counter=p__Proteobacteria--7:gtdb_species_counter=s__Pseudomonas_F lalkuanensis--1||s__Pseudomonas_F resinovorans--1||s__Pseudomonas_F resinovorans_A--1||s__Pseudomonas_F resinovorans_C--1||s__Pseudomonas_F sp001708505--1||s__Pseudomonas_F sp003626975--1||s__Pseudomonas_F sp014700075--1:heptad_counter=MCP-40H--10:lbd_counter=:lca_tree=g__Pseudomonas_F:length_avg=149.66666666666666:length_max=169.0:length_min=127.0:length_std=21.197484127446195:length_sum=449.0:mismatch_avg=1.3333333333333333:mismatch_max=3.0:mismatch_min=0.0:mismatch_std=1.5275252316519468:mismatch_sum=4.0:name=N477096:qcovhsp_avg=100.0:qcovhsp_max=100.0:qcovhsp_min=100.0:qcovhsp_std=0.0:qcovhsp_sum=300.0:qend_avg=149.66666666666666:qend_max=169.0:qend_min=127.0:qend_std=21.197484127446195:qend_sum=449.0:qstart_avg=1.0:qstart_max=1.0:qstart_min=1.0:qstart_std=0.0:qstart_sum=3.0:ref_name_counter=RS_GCF_000423545.1_protein.faa_NZ_KE384031.1_27@PF00015_full_PFAM.317.500--2||RS_GCF_013393345.1_protein.faa_NZ_QJRF01000074.1_47@PF00015_full_PFAM.317.499--1:scovhsp_avg=81.89999999999999:scovhsp_max=92.3:scovhsp_min=69.8:scovhsp_std=11.345924378383632:scovhsp_sum=245.7:send_avg=170.0:send_max=170.0:send_min=170.0:send_std=0.0:send_sum=510.0:sstart_avg=21.333333333333332:sstart_max=44.0:sstart_min=2.0:sstart_std=21.197484127446195:sstart_sum=64.0])0.007:0.00962908[&&NHX:Sample_counter=rhiztom1--1||rhiztom3--2:Type_counter=GTDB--8||capture--3:besthit_avg=99.16666666666667:besthit_max=100.0:besthit_min=98.2:besthit_std=0.9073771725877449:besthit_sum=297.5:bitscore_avg=259.6666666666667:bitscore_max=290.0:bitscore_min=221.0:bitscore_std=35.24674925909244:bitscore_sum=779.0:capture_class_counter=c__Gammaproteobacteria--3:capture_domain_counter=d__Bacteria--3:capture_family_counter=f__Pseudomonadaceae--3:capture_genus_counter=g__Pseudomonas_E--3:capture_order_counter=o__Pseudomonadales--3:capture_phylum_counter=p__Proteobacteria--3:capture_species_counter=s__Pseudomonas_E cyclaminis--3:evalue_avg=2.246666666666667e-75:evalue_max=6.74e-75:evalue_min=4.16e-101:evalue_std=3.8913408143380776e-75:evalue_sum=6.74e-75:gapopen_avg=0.0:gapopen_max=0.0:gapopen_min=0.0:gapopen_std=0.0:gapopen_sum=0.0:gtdb_class_counter=c__Gammaproteobacteria--8:gtdb_domain_counter=d__Bacteria--8:gtdb_family_counter=f__Pseudomonadaceae--8:gtdb_genus_counter=g__Pseudomonas_F--8:gtdb_order_counter=o__Pseudomonadales--8:gtdb_phylum_counter=p__Proteobacteria--8:gtdb_species_counter=s__Pseudomonas_F lalkuanensis--1||s__Pseudomonas_F resinovorans--1||s__Pseudomonas_F resinovorans_A--1||s__Pseudomonas_F resinovorans_C--1||s__Pseudomonas_F sp001708505--1||s__Pseudomonas_F sp003626975--1||s__Pseudomonas_F sp014700075--1||s__Pseudomonas_F sp018704125--1:heptad_counter=MCP-40H--11:lbd_counter=:lca_tree=g__Pseudomonas_F:length_avg=149.66666666666666:length_max=169.0:length_min=127.0:length_std=21.197484127446195:length_sum=449.0:mismatch_avg=1.3333333333333333:mismatch_max=3.0:mismatch_min=0.0:mismatch_std=1.5275252316519468:mismatch_sum=4.0:name=N477097:qcovhsp_avg=100.0:qcovhsp_max=100.0:qcovhsp_min=100.0:qcovhsp_std=0.0:qcovhsp_sum=300.0:qend_avg=149.66666666666666:qend_max=169.0:qend_min=127.0:qend_std=21.197484127446195:qend_sum=449.0:qstart_avg=1.0:qstart_max=1.0:qstart_min=1.0:qstart_std=0.0:qstart_sum=3.0:ref_name_counter=RS_GCF_000423545.1_protein.faa_NZ_KE384031.1_27@PF00015_full_PFAM.317.500--2||RS_GCF_013393345.1_protein.faa_NZ_QJRF01000074.1_47@PF00015_full_PFAM.317.499--1:scovhsp_avg=81.89999999999999:scovhsp_max=92.3:scovhsp_min=69.8:scovhsp_std=11.345924378383632:scovhsp_sum=245.7:send_avg=170.0:send_max=170.0:send_min=170.0:send_std=0.0:send_sum=510.0:sstart_avg=21.333333333333332:sstart_max=44.0:sstart_min=2.0:sstart_std=21.197484127446195:sstart_sum=64.0],25bb2819-11e5-4dfb-a76d-61ae64192d05_4@MCPsignal.331.403:5e-09[&&NHX:Sample=rhiztom2:Type=capture:capture_class=c__Gammaproteobacteria:capture_domain=d__Bacteria:capture_family=f__Pseudomonadaceae:capture_genus=g__Pseudomonas_F:capture_order=o__Pseudomonadales:capture_phylum=p__Proteobacteria:capture_species=s__Pseudomonas_F furukawaii:heptad=MCP-40H])0:2.4e-08[&&NHX:Sample_counter=rhiztom1--1||rhiztom2--1||rhiztom3--2:Type_counter=GTDB--8||capture--4:besthit_avg=99.16666666666667:besthit_max=100.0:besthit_min=98.2:besthit_std=0.9073771725877449:besthit_sum=297.5:bitscore_avg=259.6666666666667:bitscore_max=290.0:bitscore_min=221.0:bitscore_std=35.24674925909244:bitscore_sum=779.0:capture_class_counter=c__Gammaproteobacteria--4:capture_domain_counter=d__Bacteria--4:capture_family_counter=f__Pseudomonadaceae--4:capture_genus_counter=g__Pseudomonas_E--3||g__Pseudomonas_F--1:capture_order_counter=o__Pseudomonadales--4:capture_phylum_counter=p__Proteobacteria--4:capture_species_counter=s__Pseudomonas_E cyclaminis--3||s__Pseudomonas_F furukawaii--1:evalue_avg=2.246666666666667e-75:evalue_max=6.74e-75:evalue_min=4.16e-101:evalue_std=3.8913408143380776e-75:evalue_sum=6.74e-75:gapopen_avg=0.0:gapopen_max=0.0:gapopen_min=0.0:gapopen_std=0.0:gapopen_sum=0.0:gtdb_class_counter=c__Gammaproteobacteria--8:gtdb_domain_counter=d__Bacteria--8:gtdb_family_counter=f__Pseudomonadaceae--8:gtdb_genus_counter=g__Pseudomonas_F--8:gtdb_order_counter=o__Pseudomonadales--8:gtdb_phylum_counter=p__Proteobacteria--8:gtdb_species_counter=s__Pseudomonas_F lalkuanensis--1||s__Pseudomonas_F resinovorans--1||s__Pseudomonas_F resinovorans_A--1||s__Pseudomonas_F resinovorans_C--1||s__Pseudomonas_F sp001708505--1||s__Pseudomonas_F sp003626975--1||s__Pseudomonas_F sp014700075--1||s__Pseudomonas_F sp018704125--1:heptad_counter=MCP-40H--12:lbd_counter=:lca_tree=g__Pseudomonas_F:length_avg=149.66666666666666:length_max=169.0:length_min=127.0:length_std=21.197484127446195:length_sum=449.0:mismatch_avg=1.3333333333333333:mismatch_max=3.0:mismatch_min=0.0:mismatch_std=1.5275252316519468:mismatch_sum=4.0:name=N477099:qcovhsp_avg=100.0:qcovhsp_max=100.0:qcovhsp_min=100.0:qcovhsp_std=0.0:qcovhsp_sum=300.0:qend_avg=149.66666666666666:qend_max=169.0:qend_min=127.0:qend_std=21.197484127446195:qend_sum=449.0:qstart_avg=1.0:qstart_max=1.0:qstart_min=1.0:qstart_std=0.0:qstart_sum=3.0:ref_name_counter=RS_GCF_000423545.1_protein.faa_NZ_KE384031.1_27@PF00015_full_PFAM.317.500--2||RS_GCF_013393345.1_protein.faa_NZ_QJRF01000074.1_47@PF00015_full_PFAM.317.499--1:scovhsp_avg=81.89999999999999:scovhsp_max=92.3:scovhsp_min=69.8:scovhsp_std=11.345924378383632:scovhsp_sum=245.7:send_avg=170.0:send_max=170.0:send_min=170.0:send_std=0.0:send_sum=510.0:sstart_avg=21.333333333333332:sstart_max=44.0:sstart_min=2.0:sstart_std=21.197484127446195:sstart_sum=64.0])0.363:0.00382662[&&NHX:Sample_counter=rhiztom1--1||rhiztom2--1||rhiztom3--2:Type_counter=GTDB--9||capture--4:besthit_avg=99.16666666666667:besthit_max=100.0:besthit_min=98.2:besthit_std=0.9073771725877449:besthit_sum=297.5:bitscore_avg=259.6666666666667:bitscore_max=290.0:bitscore_min=221.0:bitscore_std=35.24674925909244:bitscore_sum=779.0:capture_class_counter=c__Gammaproteobacteria--4:capture_domain_counter=d__Bacteria--4:capture_family_counter=f__Pseudomonadaceae--4:capture_genus_counter=g__Pseudomonas_E--3||g__Pseudomonas_F--1:capture_order_counter=o__Pseudomonadales--4:capture_phylum_counter=p__Proteobacteria--4:capture_species_counter=s__Pseudomonas_E cyclaminis--3||s__Pseudomonas_F furukawaii--1:evalue_avg=2.246666666666667e-75:evalue_max=6.74e-75:evalue_min=4.16e-101:evalue_std=3.8913408143380776e-75:evalue_sum=6.74e-75:gapopen_avg=0.0:gapopen_max=0.0:gapopen_min=0.0:gapopen_std=0.0:gapopen_sum=0.0:gtdb_class_counter=c__Gammaproteobacteria--9:gtdb_domain_counter=d__Bacteria--9:gtdb_family_counter=f__Pseudomonadaceae--9:gtdb_genus_counter=g__Pseudomonas_F--9:gtdb_order_counter=o__Pseudomonadales--9:gtdb_phylum_counter=p__Proteobacteria--9:gtdb_species_counter=s__Pseudomonas_F lalkuanensis--1||s__Pseudomonas_F resinovorans--1||s__Pseudomonas_F resinovorans_A--1||s__Pseudomonas_F resinovorans_C--1||s__Pseudomonas_F sp000949385--1||s__Pseudomonas_F sp001708505--1||s__Pseudomonas_F sp003626975--1||s__Pseudomonas_F sp014700075--1||s__Pseudomonas_F sp018704125--1:heptad_counter=MCP-40H--13:lbd_counter=:lca_tree=g__Pseudomonas_F:length_avg=149.66666666666666:length_max=169.0:length_min=127.0:length_std=21.197484127446195:length_sum=449.0:mismatch_avg=1.3333333333333333:mismatch_max=3.0:mismatch_min=0.0:mismatch_std=1.5275252316519468:mismatch_sum=4.0:name=N477100:qcovhsp_avg=100.0:qcovhsp_max=100.0:qcovhsp_min=100.0:qcovhsp_std=0.0:qcovhsp_sum=300.0:qend_avg=149.66666666666666:qend_max=169.0:qend_min=127.0:qend_std=21.197484127446195:qend_sum=449.0:qstart_avg=1.0:qstart_max=1.0:qstart_min=1.0:qstart_std=0.0:qstart_sum=3.0:ref_name_counter=RS_GCF_000423545.1_protein.faa_NZ_KE384031.1_27@PF00015_full_PFAM.317.500--2||RS_GCF_013393345.1_protein.faa_NZ_QJRF01000074.1_47@PF00015_full_PFAM.317.499--1:scovhsp_avg=81.89999999999999:scovhsp_max=92.3:scovhsp_min=69.8:scovhsp_std=11.345924378383632:scovhsp_sum=245.7:send_avg=170.0:send_max=170.0:send_min=170.0:send_std=0.0:send_sum=510.0:sstart_avg=21.333333333333332:sstart_max=44.0:sstart_min=2.0:sstart_std=21.197484127446195:sstart_sum=64.0],((((06104cce-28e7-473e-ae8a-8c7c9722a0d8_3@MCPsignal.57.204:0.00575518[&&NHX:Sample=rhiztom1:Type=capture:besthit=99.3:bitscore=256.0:capture_class=c__Gammaproteobacteria:capture_domain=d__Bacteria:capture_family=f__Pseudomonadaceae:capture_genus=g__Pseudomonas_F:capture_order=o__Pseudomonadales:capture_phylum=p__Proteobacteria:capture_species=s__Pseudomonas_F furukawaii:evalue=2.98e-88:gapopen=0.0:heptad=MCP-40H:length=147.0:mismatch=1.0:qcovhsp=100.0:qend=147.0:qstart=1.0:ref_name=RS_GCF_002355475.1_protein.faa_NZ_AP014862.1_1859@PF00015_full_PFAM.319.501:scovhsp=80.8:send=168.0:sstart=22.0],30416bb7-8c2e-4720-b834-6e944fa3ef57_1@MCPsignal.27.175:0.00562046[&&NHX:Sample=rhiztom2:Type=capture:besthit=99.3:bitscore=256.0:capture_class=c__Gammaproteobacteria:capture_domain=d__Bacteria:capture_family=f__Pseudomonadaceae:capture_genus=g__Pseudomonas_F:capture_order=o__Pseudomonadales:capture_phylum=p__Proteobacteria:capture_species=s__Pseudomonas_F furukawaii:evalue=2.18e-88:gapopen=0.0:heptad=MCP-40H:length=148.0:mismatch=1.0:qcovhsp=100.0:qend=148.0:qstart=1.0:ref_name=RS_GCF_002355475.1_protein.faa_NZ_AP014862.1_1859@PF00015_full_PFAM.319.501:scovhsp=81.3:send=168.0:sstart=21.0])0:6e-09[&&NHX:Sample_counter=rhiztom1--1||rhiztom2--1:Type_counter=capture--2:besthit_avg=99.3:besthit_max=99.3:besthit_min=99.3:besthit_std=0.0:besthit_sum=198.6:bitscore_avg=256.0:bitscore_max=256.0:bitscore_min=256.0:bitscore_std=0.0:bitscore_sum=512.0:capture_class_counter=c__Gammaproteobacteria--2:capture_domain_counter=d__Bacteria--2:capture_family_counter=f__Pseudomonadaceae--2:capture_genus_counter=g__Pseudomonas_F--2:capture_order_counter=o__Pseudomonadales--2:capture_phylum_counter=p__Proteobacteria--2:capture_species_counter=s__Pseudomonas_F furukawaii--2:evalue_avg=2.58e-88:evalue_max=2.98e-88:evalue_min=2.18e-88:evalue_std=5.656854249492379e-89:evalue_sum=5.16e-88:gapopen_avg=0.0:gapopen_max=0.0:gapopen_min=0.0:gapopen_std=0.0:gapopen_sum=0.0:gtdb_class_counter=:gtdb_domain_counter=:gtdb_family_counter=:gtdb_genus_counter=:gtdb_order_counter=:gtdb_phylum_counter=:gtdb_species_counter=:heptad_counter=MCP-40H--2:lbd_counter=:length_avg=147.5:length_max=148.0:length_min=147.0:length_std=0.7071067811865476:length_sum=295.0:mismatch_avg=1.0:mismatch_max=1.0:mismatch_min=1.0:mismatch_std=0.0:mismatch_sum=2.0:name=N477103:qcovhsp_avg=100.0:qcovhsp_max=100.0:qcovhsp_min=100.0:qcovhsp_std=0.0:qcovhsp_sum=200.0:qend_avg=147.5:qend_max=148.0:qend_min=147.0:qend_std=0.7071067811865476:qend_sum=295.0:qstart_avg=1.0:qstart_max=1.0:qstart_min=1.0:qstart_std=0.0:qstart_sum=2.0:ref_name_counter=RS_GCF_002355475.1_protein.faa_NZ_AP014862.1_1859@PF00015_full_PFAM.319.501--2:scovhsp_avg=81.05:scovhsp_max=81.3:scovhsp_min=80.8:scovhsp_std=0.3535533905932738:scovhsp_sum=162.1:send_avg=168.0:send_max=168.0:send_min=168.0:send_std=0.0:send_sum=336.0:sstart_avg=21.5:sstart_max=22.0:sstart_min=21.0:sstart_std=0.7071067811865476:sstart_sum=43.0],364f5281-5db4-4e7c-93ea-0c9e21c335a3_5@MCPsignal.42.166:5e-09[&&NHX:Sample=rhiztom1:Type=capture:besthit=100.0:bitscore=221.0:capture_class=c__Gammaproteobacteria:capture_domain=d__Bacteria:capture_family=f__Pseudomonadaceae:capture_genus=g__Pseudomonas_F:capture_order=o__Pseudomonadales:capture_phylum=p__Proteobacteria:capture_species=s__Pseudomonas_F furukawaii:evalue=5.96e-75:gapopen=0.0:heptad=MCP-40H:length=124.0:mismatch=0.0:qcovhsp=100.0:qend=124.0:qstart=1.0:ref_name=RS_GCF_002355475.1_protein.faa_NZ_AP014862.1_1859@PF00015_full_PFAM.319.501:scovhsp=68.1:send=125.0:sstart=2.0])0:5e-09[&&NHX:Sample_counter=rhiztom1--2||rhiztom2--1:Type_counter=capture--3:besthit_avg=99.53333333333335:besthit_max=100.0:besthit_min=99.3:besthit_std=0.40414518843273967:besthit_sum=298.6:bitscore_avg=244.33333333333334:bitscore_max=256.0:bitscore_min=221.0:bitscore_std=20.207259421636902:bitscore_sum=733.0:capture_class_counter=c__Gammaproteobacteria--3:capture_domain_counter=d__Bacteria--3:capture_family_counter=f__Pseudomonadaceae--3:capture_genus_counter=g__Pseudomonas_F--3:capture_order_counter=o__Pseudomonadales--3:capture_phylum_counter=p__Proteobacteria--3:capture_species_counter=s__Pseudomonas_F furukawaii--3:evalue_avg=1.986666666666839e-75:evalue_max=5.96e-75:evalue_min=2.18e-88:evalue_std=3.4410076043700206e-75:evalue_sum=5.960000000000517e-75:gapopen_avg=0.0:gapopen_max=0.0:gapopen_min=0.0:gapopen_std=0.0:gapopen_sum=0.0:gtdb_class_counter=:gtdb_domain_counter=:gtdb_family_counter=:gtdb_genus_counter=:gtdb_order_counter=:gtdb_phylum_counter=:gtdb_species_counter=:heptad_counter=MCP-40H--3:lbd_counter=:length_avg=139.66666666666666:length_max=148.0:length_min=124.0:length_std=13.576941236277534:length_sum=419.0:mismatch_avg=0.6666666666666666:mismatch_max=1.0:mismatch_min=0.0:mismatch_std=0.5773502691896258:mismatch_sum=2.0:name=N477105:qcovhsp_avg=100.0:qcovhsp_max=100.0:qcovhsp_min=100.0:qcovhsp_std=0.0:qcovhsp_sum=300.0:qend_avg=139.66666666666666:qend_max=148.0:qend_min=124.0:qend_std=13.576941236277534:qend_sum=419.0:qstart_avg=1.0:qstart_max=1.0:qstart_min=1.0:qstart_std=0.0:qstart_sum=3.0:ref_name_counter=RS_GCF_002355475.1_protein.faa_NZ_AP014862.1_1859@PF00015_full_PFAM.319.501--3:scovhsp_avg=76.73333333333333:scovhsp_max=81.3:scovhsp_min=68.1:scovhsp_std=7.480864477674579:scovhsp_sum=230.2:send_avg=153.66666666666666:send_max=168.0:send_min=125.0:send_std=24.826061575153908:send_sum=461.0:sstart_avg=15.0:sstart_max=22.0:sstart_min=2.0:sstart_std=11.269427669584644:sstart_sum=45.0],((((fecd2516-646a-49d4-b941-2f4fd352c735_4@MCPsignal.97.264:0[&&NHX:Sample=rhiztom1:Type=capture:besthit=100.0:bitscore=289.0:capture_class=c__Gammaproteobacteria:capture_domain=d__Bacteria:capture_family=f__Pseudomonadaceae:capture_genus=g__Pseudomonas_F:capture_order=o__Pseudomonadales:capture_phylum=p__Proteobacteria:capture_species=s__Pseudomonas_F furukawaii:evalue=5.27e-101:gapopen=0.0:heptad=MCP-40H:length=167.0:mismatch=0.0:qcovhsp=100.0:qend=167.0:qstart=1.0:ref_name=RS_GCF_002355475.1_protein.faa_NZ_AP014862.1_1859@PF00015_full_PFAM.319.501:scovhsp=91.8:send=168.0:sstart=2.0],96a3783d-79ef-4e50-bd5c-1286b27e297f_1@MCPsignal.34.201:0[&&NHX:Sample=rhiztom1:Type=capture:besthit=100.0:bitscore=289.0:capture_class=c__Gammaproteobacteria:capture_domain=d__Bacteria:capture_family=f__Pseudomonadaceae:capture_genus=g__Pseudomonas_F:capture_order=o__Pseudomonadales:capture_phylum=p__Proteobacteria:capture_species=s__Pseudomonas_F furukawaii:evalue=5.27e-101:gapopen=0.0:heptad=MCP-40H:length=167.0:mismatch=0.0:qcovhsp=100.0:qend=167.0:qstart=1.0:ref_name=RS_GCF_002355475.1_protein.faa_NZ_AP014862.1_1859@PF00015_full_PFAM.319.501:scovhsp=91.8:send=168.0:sstart=2.0])0:0[&&NHX:Sample_counter=rhiztom1--2:Type_counter=capture--2:besthit_avg=100.0:besthit_max=100.0:besthit_min=100.0:besthit_std=0.0:besthit_sum=200.0:bitscore_avg=289.0:bitscore_max=289.0:bitscore_min=289.0:bitscore_std=0.0:bitscore_sum=578.0:capture_class_counter=c__Gammaproteobacteria--2:capture_domain_counter=d__Bacteria--2:capture_family_counter=f__Pseudomonadaceae--2:capture_genus_counter=g__Pseudomonas_F--2:capture_order_counter=o__Pseudomonadales--2:capture_phylum_counter=p__Proteobacteria--2:capture_species_counter=s__Pseudomonas_F furukawaii--2:evalue_avg=5.27e-101:evalue_max=5.27e-101:evalue_min=5.27e-101:evalue_std=0.0:evalue_sum=1.054e-100:gapopen_avg=0.0:gapopen_max=0.0:gapopen_min=0.0:gapopen_std=0.0:gapopen_sum=0.0:gtdb_class_counter=:gtdb_domain_counter=:gtdb_family_counter=:gtdb_genus_counter=:gtdb_order_counter=:gtdb_phylum_counter=:gtdb_species_counter=:heptad_counter=MCP-40H--2:lbd_counter=:length_avg=167.0:length_max=167.0:length_min=167.0:length_std=0.0:length_sum=334.0:mismatch_avg=0.0:mismatch_max=0.0:mismatch_min=0.0:mismatch_std=0.0:mismatch_sum=0.0:name=N477108:qcovhsp_avg=100.0:qcovhsp_max=100.0:qcovhsp_min=100.0:qcovhsp_std=0.0:qcovhsp_sum=200.0:qend_avg=167.0:qend_max=167.0:qend_min=167.0:qend_std=0.0:qend_sum=334.0:qstart_avg=1.0:qstart_max=1.0:qstart_min=1.0:qstart_std=0.0:qstart_sum=2.0:ref_name_counter=RS_GCF_002355475.1_protein.faa_NZ_AP014862.1_1859@PF00015_full_PFAM.319.501--2:scovhsp_avg=91.8:scovhsp_max=91.8:scovhsp_min=91.8:scovhsp_std=0.0:scovhsp_sum=183.6:send_avg=168.0:send_max=168.0:send_min=168.0:send_std=0.0:send_sum=336.0:sstart_avg=2.0:sstart_max=2.0:sstart_min=2.0:sstart_std=0.0:sstart_sum=4.0],8feceec3-f2f2-46e2-aed6-439c2671d30a_6@MCPsignal.51.218:0[&&NHX:Sample=rhiztom3:Type=capture:besthit=100.0:bitscore=289.0:capture_class=c__Gammaproteobacteria:capture_domain=d__Bacteria:capture_family=f__Pseudomonadaceae:capture_genus=g__Pseudomonas_F:capture_order=o__Pseudomonadales:capture_phylum=p__Proteobacteria:capture_species=s__Pseudomonas_F furukawaii:evalue=5.27e-101:gapopen=0.0:heptad=MCP-40H:length=167.0:mismatch=0.0:qcovhsp=100.0:qend=167.0:qstart=1.0:ref_name=RS_GCF_002355475.1_protein.faa_NZ_AP014862.1_1859@PF00015_full_PFAM.319.501:scovhsp=91.8:send=168.0:sstart=2.0]):5e-09[&&NHX:Sample_counter=rhiztom1--2||rhiztom3--1:Type_counter=capture--3:besthit_avg=100.0:besthit_max=100.0:besthit_min=100.0:besthit_std=0.0:besthit_sum=300.0:bitscore_avg=289.0:bitscore_max=289.0:bitscore_min=289.0:bitscore_std=0.0:bitscore_sum=867.0:capture_class_counter=c__Gammaproteobacteria--3:capture_domain_counter=d__Bacteria--3:capture_family_counter=f__Pseudomonadaceae--3:capture_genus_counter=g__Pseudomonas_F--3:capture_order_counter=o__Pseudomonadales--3:capture_phylum_counter=p__Proteobacteria--3:capture_species_counter=s__Pseudomonas_F furukawaii--3:evalue_avg=5.27e-101:evalue_max=5.27e-101:evalue_min=5.27e-101:evalue_std=0.0:evalue_sum=1.581e-100:gapopen_avg=0.0:gapopen_max=0.0:gapopen_min=0.0:gapopen_std=0.0:gapopen_sum=0.0:gtdb_class_counter=:gtdb_domain_counter=:gtdb_family_counter=:gtdb_genus_counter=:gtdb_order_counter=:gtdb_phylum_counter=:gtdb_species_counter=:heptad_counter=MCP-40H--3:lbd_counter=:length_avg=167.0:length_max=167.0:length_min=167.0:length_std=0.0:length_sum=501.0:mismatch_avg=0.0:mismatch_max=0.0:mismatch_min=0.0:mismatch_std=0.0:mismatch_sum=0.0:name=N477110:qcovhsp_avg=100.0:qcovhsp_max=100.0:qcovhsp_min=100.0:qcovhsp_std=0.0:qcovhsp_sum=300.0:qend_avg=167.0:qend_max=167.0:qend_min=167.0:qend_std=0.0:qend_sum=501.0:qstart_avg=1.0:qstart_max=1.0:qstart_min=1.0:qstart_std=0.0:qstart_sum=3.0:ref_name_counter=RS_GCF_002355475.1_protein.faa_NZ_AP014862.1_1859@PF00015_full_PFAM.319.501--3:scovhsp_avg=91.8:scovhsp_max=91.8:scovhsp_min=91.8:scovhsp_std=0.0:scovhsp_sum=275.4:send_avg=168.0:send_max=168.0:send_min=168.0:send_std=0.0:send_sum=504.0:sstart_avg=2.0:sstart_max=2.0:sstart_min=2.0:sstart_std=0.0:sstart_sum=6.0],(((RS_GCF_002355475.1_protein.faa_NZ_AP014862.1_1859@PF00015_full_PFAM.319.501:5e-09[&&NHX:Type=GTDB:gtdb_class=c__Gammaproteobacteria:gtdb_domain=d__Bacteria:gtdb_family=f__Pseudomonadaceae:gtdb_genus=g__Pseudomonas_F:gtdb_order=o__Pseudomonadales:gtdb_phylum=p__Proteobacteria:gtdb_species=s__Pseudomonas_F furukawaii:heptad=MCP-40H:species=d__Bacteria_p__Proteobacteria_c__Gammaproteobacteria_o__Pseudomonadales_f__Pseudomonadaceae_g__Pseudomonas_F_s__Pseudomonas_F furukawaii],((((5c1ee1b4-ce56-46d7-a70f-4a75605d1e82_6@MCPsignal.51.218:0[&&NHX:Sample=rhiztom1:Type=capture:besthit=99.4:bitscore=288.0:capture_class=c__Gammaproteobacteria:capture_domain=d__Bacteria:capture_family=f__Pseudomonadaceae:capture_genus=g__Pseudomonas_F:capture_order=o__Pseudomonadales:capture_phylum=p__Proteobacteria:capture_species=s__Pseudomonas_F furukawaii:evalue=1.06e-100:gapopen=0.0:heptad=MCP-40H:length=167.0:mismatch=1.0:qcovhsp=100.0:qend=167.0:qstart=1.0:ref_name=RS_GCF_002355475.1_protein.faa_NZ_AP014862.1_1859@PF00015_full_PFAM.319.501:scovhsp=91.8:send=168.0:sstart=2.0],1c4a5d44-f85d-4068-ab34-c9aabdef1e0e_4@MCPsignal.322.489:0[&&NHX:Sample=rhiztom2:Type=capture:besthit=99.4:bitscore=288.0:capture_class=c__Gammaproteobacteria:capture_domain=d__Bacteria:capture_family=f__Pseudomonadaceae:capture_genus=g__Pseudomonas_F:capture_order=o__Pseudomonadales:capture_phylum=p__Proteobacteria:capture_species=s__Pseudomonas_F furukawaii:evalue=1.06e-100:gapopen=0.0:heptad=MCP-40H:length=167.0:mismatch=1.0:qcovhsp=100.0:qend=167.0:qstart=1.0:ref_name=RS_GCF_002355475.1_protein.faa_NZ_AP014862.1_1859@PF00015_full_PFAM.319.501:scovhsp=91.8:send=168.0:sstart=2.0])0:0[&&NHX:Sample_counter=rhiztom1--1||rhiztom2--1:Type_counter=capture--2:besthit_avg=99.4:besthit_max=99.4:besthit_min=99.4:besthit_std=0.0:besthit_sum=198.8:bitscore_avg=288.0:bitscore_max=288.0:bitscore_min=288.0:bitscore_std=0.0:bitscore_sum=576.0:capture_class_counter=c__Gammaproteobacteria--2:capture_domain_counter=d__Bacteria--2:capture_family_counter=f__Pseudomonadaceae--2:capture_genus_counter=g__Pseudomonas_F--2:capture_order_counter=o__Pseudomonadales--2:capture_phylum_counter=p__Proteobacteria--2:capture_species_counter=s__Pseudomonas_F furukawaii--2:evalue_avg=1.06e-100:evalue_max=1.06e-100:evalue_min=1.06e-100:evalue_std=0.0:evalue_sum=2.12e-100:gapopen_avg=0.0:gapopen_max=0.0:gapopen_min=0.0:gapopen_std=0.0:gapopen_sum=0.0:gtdb_class_counter=:gtdb_domain_counter=:gtdb_family_counter=:gtdb_genus_counter=:gtdb_order_counter=:gtdb_phylum_counter=:gtdb_species_counter=:heptad_counter=MCP-40H--2:lbd_counter=:length_avg=167.0:length_max=167.0:length_min=167.0:length_std=0.0:length_sum=334.0:mismatch_avg=1.0:mismatch_max=1.0:mismatch_min=1.0:mismatch_std=0.0:mismatch_sum=2.0:name=N477114:qcovhsp_avg=100.0:qcovhsp_max=100.0:qcovhsp_min=100.0:qcovhsp_std=0.0:qcovhsp_sum=200.0:qend_avg=167.0:qend_max=167.0:qend_min=167.0:qend_std=0.0:qend_sum=334.0:qstart_avg=1.0:qstart_max=1.0:qstart_min=1.0:qstart_std=0.0:qstart_sum=2.0:ref_name_counter=RS_GCF_002355475.1_protein.faa_NZ_AP014862.1_1859@PF00015_full_PFAM.319.501--2:scovhsp_avg=91.8:scovhsp_max=91.8:scovhsp_min=91.8:scovhsp_std=0.0:scovhsp_sum=183.6:send_avg=168.0:send_max=168.0:send_min=168.0:send_std=0.0:send_sum=336.0:sstart_avg=2.0:sstart_max=2.0:sstart_min=2.0:sstart_std=0.0:sstart_sum=4.0],61f850de-4e08-58c0-bcee-597441458bb7_6@MCPsignal.130.297:0[&&NHX:Sample=rhiztom3:Type=capture:besthit=99.4:bitscore=288.0:capture_class=c__Gammaproteobacteria:capture_domain=d__Bacteria:capture_family=f__Pseudomonadaceae:capture_genus=g__Pseudomonas_F:capture_order=o__Pseudomonadales:capture_phylum=p__Proteobacteria:capture_species=s__Pseudomonas_F furukawaii:evalue=1.06e-100:gapopen=0.0:heptad=MCP-40H:length=167.0:mismatch=1.0:qcovhsp=100.0:qend=167.0:qstart=1.0:ref_name=RS_GCF_002355475.1_protein.faa_NZ_AP014862.1_1859@PF00015_full_PFAM.319.501:scovhsp=91.8:send=168.0:sstart=2.0]):5e-09[&&NHX:Sample_counter=rhiztom1--1||rhiztom2--1||rhiztom3--1:Type_counter=capture--3:besthit_avg=99.40000000000002:besthit_max=99.4:besthit_min=99.4:besthit_std=1.7404671430534633e-14:besthit_sum=298.20000000000005:bitscore_avg=288.0:bitscore_max=288.0:bitscore_min=288.0:bitscore_std=0.0:bitscore_sum=864.0:capture_class_counter=c__Gammaproteobacteria--3:capture_domain_counter=d__Bacteria--3:capture_family_counter=f__Pseudomonadaceae--3:capture_genus_counter=g__Pseudomonas_F--3:capture_order_counter=o__Pseudomonadales--3:capture_phylum_counter=p__Proteobacteria--3:capture_species_counter=s__Pseudomonas_F furukawaii--3:evalue_avg=1.0599999999999999e-100:evalue_max=1.06e-100:evalue_min=1.06e-100:evalue_std=1.554165624571244e-116:evalue_sum=3.18e-100:gapopen_avg=0.0:gapopen_max=0.0:gapopen_min=0.0:gapopen_std=0.0:gapopen_sum=0.0:gtdb_class_counter=:gtdb_domain_counter=:gtdb_family_counter=:gtdb_genus_counter=:gtdb_order_counter=:gtdb_phylum_counter=:gtdb_species_counter=:heptad_counter=MCP-40H--3:lbd_counter=:length_avg=167.0:length_max=167.0:length_min=167.0:length_std=0.0:length_sum=501.0:mismatch_avg=1.0:mismatch_max=1.0:mismatch_min=1.0:mismatch_std=0.0:mismatch_sum=3.0:name=N477116:qcovhsp_avg=100.0:qcovhsp_max=100.0:qcovhsp_min=100.0:qcovhsp_std=0.0:qcovhsp_sum=300.0:qend_avg=167.0:qend_max=167.0:qend_min=167.0:qend_std=0.0:qend_sum=501.0:qstart_avg=1.0:qstart_max=1.0:qstart_min=1.0:qstart_std=0.0:qstart_sum=3.0:ref_name_counter=RS_GCF_002355475.1_protein.faa_NZ_AP014862.1_1859@PF00015_full_PFAM.319.501--3:scovhsp_avg=91.8:scovhsp_max=91.8:scovhsp_min=91.8:scovhsp_std=0.0:scovhsp_sum=275.4:send_avg=168.0:send_max=168.0:send_min=168.0:send_std=0.0:send_sum=504.0:sstart_avg=2.0:sstart_max=2.0:sstart_min=2.0:sstart_std=0.0:sstart_sum=6.0],(34bfd766-4085-42a2-a645-c4d303c9b7ee_6@MCPsignal.27.182:0.0104741[&&NHX:Sample=rhiztom3:Type=capture:besthit=89.7:bitscore=239.0:capture_class=c__Gammaproteobacteria:capture_domain=d__Bacteria:capture_family=f__Pseudomonadaceae:capture_genus=g__Pseudomonas_F:capture_order=o__Pseudomonadales:capture_phylum=p__Proteobacteria:capture_species=s__Pseudomonas_F furukawaii:evalue=2.93e-81:gapopen=0.0:heptad=MCP-40H:length=155.0:mismatch=16.0:qcovhsp=100.0:qend=155.0:qstart=1.0:ref_name=RS_GCF_002355475.1_protein.faa_NZ_AP014862.1_1859@PF00015_full_PFAM.319.501:scovhsp=85.2:send=168.0:sstart=14.0],02a43ff8-4f26-4fe2-afd6-541542980ada_1@MCPsignal.124.279:5e-09[&&NHX:Sample=rhiztom3:Type=capture:besthit=99.4:bitscore=271.0:capture_class=c__Gammaproteobacteria:capture_domain=d__Bacteria:capture_family=f__Pseudomonadaceae:capture_genus=g__Pseudomonas_F:capture_order=o__Pseudomonadales:capture_phylum=p__Proteobacteria:capture_species=s__Pseudomonas_F furukawaii:evalue=6.68e-94:gapopen=0.0:heptad=MCP-40H:length=155.0:mismatch=1.0:qcovhsp=100.0:qend=155.0:qstart=1.0:ref_name=RS_GCF_002355475.1_protein.faa_NZ_AP014862.1_1859@PF00015_full_PFAM.319.501:scovhsp=85.2:send=168.0:sstart=14.0])0:5e-09[&&NHX:Sample_counter=rhiztom3--2:Type_counter=capture--2:besthit_avg=94.55000000000001:besthit_max=99.4:besthit_min=89.7:besthit_std=6.858935777509513:besthit_sum=189.10000000000002:bitscore_avg=255.0:bitscore_max=271.0:bitscore_min=239.0:bitscore_std=22.627416997969522:bitscore_sum=510.0:capture_class_counter=c__Gammaproteobacteria--2:capture_domain_counter=d__Bacteria--2:capture_family_counter=f__Pseudomonadaceae--2:capture_genus_counter=g__Pseudomonas_F--2:capture_order_counter=o__Pseudomonadales--2:capture_phylum_counter=p__Proteobacteria--2:capture_species_counter=s__Pseudomonas_F furukawaii--2:evalue_avg=1.4650000000003341e-81:evalue_max=2.93e-81:evalue_min=6.68e-94:evalue_std=2.0718228688761118e-81:evalue_sum=2.9300000000006683e-81:gapopen_avg=0.0:gapopen_max=0.0:gapopen_min=0.0:gapopen_std=0.0:gapopen_sum=0.0:gtdb_class_counter=:gtdb_domain_counter=:gtdb_family_counter=:gtdb_genus_counter=:gtdb_order_counter=:gtdb_phylum_counter=:gtdb_species_counter=:heptad_counter=MCP-40H--2:lbd_counter=:length_avg=155.0:length_max=155.0:length_min=155.0:length_std=0.0:length_sum=310.0:mismatch_avg=8.5:mismatch_max=16.0:mismatch_min=1.0:mismatch_std=10.606601717798213:mismatch_sum=17.0:name=N477119:qcovhsp_avg=100.0:qcovhsp_max=100.0:qcovhsp_min=100.0:qcovhsp_std=0.0:qcovhsp_sum=200.0:qend_avg=155.0:qend_max=155.0:qend_min=155.0:qend_std=0.0:qend_sum=310.0:qstart_avg=1.0:qstart_max=1.0:qstart_min=1.0:qstart_std=0.0:qstart_sum=2.0:ref_name_counter=RS_GCF_002355475.1_protein.faa_NZ_AP014862.1_1859@PF00015_full_PFAM.319.501--2:scovhsp_avg=85.2:scovhsp_max=85.2:scovhsp_min=85.2:scovhsp_std=0.0:scovhsp_sum=170.4:send_avg=168.0:send_max=168.0:send_min=168.0:send_std=0.0:send_sum=336.0:sstart_avg=14.0:sstart_max=14.0:sstart_min=14.0:sstart_std=0.0:sstart_sum=28.0])0.921:0.00465752[&&NHX:Sample_counter=rhiztom1--1||rhiztom2--1||rhiztom3--3:Type_counter=capture--5:besthit_avg=97.46000000000001:besthit_max=99.4:besthit_min=89.7:besthit_std=4.337971876349593:besthit_sum=487.30000000000007:bitscore_avg=274.8:bitscore_max=288.0:bitscore_min=239.0:bitscore_std=21.323695739716417:bitscore_sum=1374.0:capture_class_counter=c__Gammaproteobacteria--5:capture_domain_counter=d__Bacteria--5:capture_family_counter=f__Pseudomonadaceae--5:capture_genus_counter=g__Pseudomonas_F--5:capture_order_counter=o__Pseudomonadales--5:capture_phylum_counter=p__Proteobacteria--5:capture_species_counter=s__Pseudomonas_F furukawaii--5:evalue_avg=5.860000000001336e-82:evalue_max=2.93e-81:evalue_min=1.06e-100:evalue_std=1.3103358348148021e-81:evalue_sum=2.9300000000006683e-81:gapopen_avg=0.0:gapopen_max=0.0:gapopen_min=0.0:gapopen_std=0.0:gapopen_sum=0.0:gtdb_class_counter=:gtdb_domain_counter=:gtdb_family_counter=:gtdb_genus_counter=:gtdb_order_counter=:gtdb_phylum_counter=:gtdb_species_counter=:heptad_counter=MCP-40H--5:lbd_counter=:length_avg=162.2:length_max=167.0:length_min=155.0:length_std=6.572670690061993:length_sum=811.0:mismatch_avg=4.0:mismatch_max=16.0:mismatch_min=1.0:mismatch_std=6.708203932499369:mismatch_sum=20.0:name=N477120:qcovhsp_avg=100.0:qcovhsp_max=100.0:qcovhsp_min=100.0:qcovhsp_std=0.0:qcovhsp_sum=500.0:qend_avg=162.2:qend_max=167.0:qend_min=155.0:qend_std=6.572670690061993:qend_sum=811.0:qstart_avg=1.0:qstart_max=1.0:qstart_min=1.0:qstart_std=0.0:qstart_sum=5.0:ref_name_counter=RS_GCF_002355475.1_protein.faa_NZ_AP014862.1_1859@PF00015_full_PFAM.319.501--5:scovhsp_avg=89.16:scovhsp_max=91.8:scovhsp_min=85.2:scovhsp_std=3.6149688795340933:scovhsp_sum=445.8:send_avg=168.0:send_max=168.0:send_min=168.0:send_std=0.0:send_sum=840.0:sstart_avg=6.8:sstart_max=14.0:sstart_min=2.0:sstart_std=6.572670690061993:sstart_sum=34.0],b9d4194a-c9a0-4cb5-884d-85bc23bce8a2_3@MCPsignal.105.254:5e-09[&&NHX:Sample=rhiztom1:Type=capture:besthit=100.0:bitscore=261.0:capture_class=c__Gammaproteobacteria:capture_domain=d__Bacteria:capture_family=f__Pseudomonadaceae:capture_genus=g__Pseudomonas_F:capture_order=o__Pseudomonadales:capture_phylum=p__Proteobacteria:capture_species=s__Pseudomonas_F furukawaii:evalue=4.79e-90:gapopen=0.0:heptad=MCP-40H:length=149.0:mismatch=0.0:qcovhsp=100.0:qend=149.0:qstart=1.0:ref_name=RS_GCF_002355475.1_protein.faa_NZ_AP014862.1_1859@PF00015_full_PFAM.319.501:scovhsp=81.9:send=168.0:sstart=20.0])0:5e-09[&&NHX:Sample_counter=rhiztom1--2||rhiztom2--1||rhiztom3--3:Type_counter=capture--6:besthit_avg=97.88333333333334:besthit_max=100.0:besthit_min=89.7:besthit_std=4.016175626969851:besthit_sum=587.3000000000001:bitscore_avg=272.5:bitscore_max=288.0:bitscore_min=239.0:bitscore_std=19.887181801351343:bitscore_sum=1635.0:capture_class_counter=c__Gammaproteobacteria--6:capture_domain_counter=d__Bacteria--6:capture_family_counter=f__Pseudomonadaceae--6:capture_genus_counter=g__Pseudomonas_F--6:capture_order_counter=o__Pseudomonadales--6:capture_phylum_counter=p__Proteobacteria--6:capture_species_counter=s__Pseudomonas_F furukawaii--6:evalue_avg=4.8833333413177806e-82:evalue_max=2.93e-81:evalue_min=1.06e-100:evalue_std=1.1961674906679622e-81:evalue_sum=2.9300000047906683e-81:gapopen_avg=0.0:gapopen_max=0.0:gapopen_min=0.0:gapopen_std=0.0:gapopen_sum=0.0:gtdb_class_counter=:gtdb_domain_counter=:gtdb_family_counter=:gtdb_genus_counter=:gtdb_order_counter=:gtdb_phylum_counter=:gtdb_species_counter=:heptad_counter=MCP-40H--6:lbd_counter=:length_avg=160.0:length_max=167.0:length_min=149.0:length_std=7.974960814950754:length_sum=960.0:mismatch_avg=3.3333333333333335:mismatch_max=16.0:mismatch_min=0.0:mismatch_std=6.21825270205921:mismatch_sum=20.0:name=N477122:qcovhsp_avg=100.0:qcovhsp_max=100.0:qcovhsp_min=100.0:qcovhsp_std=0.0:qcovhsp_sum=600.0:qend_avg=160.0:qend_max=167.0:qend_min=149.0:qend_std=7.974960814950754:qend_sum=960.0:qstart_avg=1.0:qstart_max=1.0:qstart_min=1.0:qstart_std=0.0:qstart_sum=6.0:ref_name_counter=RS_GCF_002355475.1_protein.faa_NZ_AP014862.1_1859@PF00015_full_PFAM.319.501--6:scovhsp_avg=87.94999999999999:scovhsp_max=91.8:scovhsp_min=81.9:scovhsp_std=4.386228448222911:scovhsp_sum=527.6999999999999:send_avg=168.0:send_max=168.0:send_min=168.0:send_std=0.0:send_sum=1008.0:sstart_avg=9.0:sstart_max=20.0:sstart_min=2.0:sstart_std=7.974960814950754:sstart_sum=54.0])0.459:5e-09[&&NHX:Sample_counter=rhiztom1--2||rhiztom2--1||rhiztom3--3:Type_counter=GTDB--1||capture--6:besthit_avg=97.88333333333334:besthit_max=100.0:besthit_min=89.7:besthit_std=4.016175626969851:besthit_sum=587.3000000000001:bitscore_avg=272.5:bitscore_max=288.0:bitscore_min=239.0:bitscore_std=19.887181801351343:bitscore_sum=1635.0:capture_class_counter=c__Gammaproteobacteria--6:capture_domain_counter=d__Bacteria--6:capture_family_counter=f__Pseudomonadaceae--6:capture_genus_counter=g__Pseudomonas_F--6:capture_order_counter=o__Pseudomonadales--6:capture_phylum_counter=p__Proteobacteria--6:capture_species_counter=s__Pseudomonas_F furukawaii--6:evalue_avg=4.8833333413177806e-82:evalue_max=2.93e-81:evalue_min=1.06e-100:evalue_std=1.1961674906679622e-81:evalue_sum=2.9300000047906683e-81:gapopen_avg=0.0:gapopen_max=0.0:gapopen_min=0.0:gapopen_std=0.0:gapopen_sum=0.0:gtdb_class_counter=c__Gammaproteobacteria--1:gtdb_domain_counter=d__Bacteria--1:gtdb_family_counter=f__Pseudomonadaceae--1:gtdb_genus_counter=g__Pseudomonas_F--1:gtdb_order_counter=o__Pseudomonadales--1:gtdb_phylum_counter=p__Proteobacteria--1:gtdb_species_counter=s__Pseudomonas_F furukawaii--1:heptad_counter=MCP-40H--7:lbd_counter=:lca_tree=s__Pseudomonas_F furukawaii:length_avg=160.0:length_max=167.0:length_min=149.0:length_std=7.974960814950754:length_sum=960.0:mismatch_avg=3.3333333333333335:mismatch_max=16.0:mismatch_min=0.0:mismatch_std=6.21825270205921:mismatch_sum=20.0:name=N477123:qcovhsp_avg=100.0:qcovhsp_max=100.0:qcovhsp_min=100.0:qcovhsp_std=0.0:qcovhsp_sum=600.0:qend_avg=160.0:qend_max=167.0:qend_min=149.0:qend_std=7.974960814950754:qend_sum=960.0:qstart_avg=1.0:qstart_max=1.0:qstart_min=1.0:qstart_std=0.0:qstart_sum=6.0:ref_name_counter=RS_GCF_002355475.1_protein.faa_NZ_AP014862.1_1859@PF00015_full_PFAM.319.501--6:scovhsp_avg=87.94999999999999:scovhsp_max=91.8:scovhsp_min=81.9:scovhsp_std=4.386228448222911:scovhsp_sum=527.6999999999999:send_avg=168.0:send_max=168.0:send_min=168.0:send_std=0.0:send_sum=1008.0:sstart_avg=9.0:sstart_max=20.0:sstart_min=2.0:sstart_std=7.974960814950754:sstart_sum=54.0],(62f6594b-18ad-4801-aa9f-84b6366497b6_5@MCPsignal.50.216:0.00477243[&&NHX:Sample=rhiztom3:Type=capture:besthit=98.8:bitscore=280.0:capture_class=c__Gammaproteobacteria:capture_domain=d__Bacteria:capture_family=f__Pseudomonadaceae:capture_genus=g__Pseudomonas_F:capture_order=o__Pseudomonadales:capture_phylum=p__Proteobacteria:capture_species=s__Pseudomonas_F furukawaii:evalue=2.3e-97:gapopen=1.0:heptad=MCP-40H:length=167.0:mismatch=1.0:qcovhsp=100.0:qend=166.0:qstart=1.0:ref_name=RS_GCF_002355475.1_protein.faa_NZ_AP014862.1_1859@PF00015_full_PFAM.319.501:scovhsp=91.8:send=168.0:sstart=2.0],(19c4db29-e933-460e-985b-8ae520c7ffd4_4@MCPsignal.17.164:0.00574311[&&NHX:Sample=rhiztom2:Type=capture:besthit=99.3:bitscore=255.0:capture_class=c__Gammaproteobacteria:capture_domain=d__Bacteria:capture_family=f__Pseudomonadaceae:capture_genus=g__Pseudomonas_F:capture_order=o__Pseudomonadales:capture_phylum=p__Proteobacteria:capture_species=s__Pseudomonas_F furukawaii:evalue=8.52e-88:gapopen=0.0:heptad=MCP-40H:length=147.0:mismatch=1.0:qcovhsp=100.0:qend=147.0:qstart=1.0:ref_name=RS_GCF_002355475.1_protein.faa_NZ_AP014862.1_1859@PF00015_full_PFAM.319.501:scovhsp=80.8:send=168.0:sstart=22.0],c7577a83-9714-4e2b-a3c4-f1e5afbbc6df_5@MCPsignal.40.207:0.00933747[&&NHX:Sample=rhiztom1:Type=capture:besthit=98.8:bitscore=284.0:capture_class=c__Gammaproteobacteria:capture_domain=d__Bacteria:capture_family=f__Pseudomonadaceae:capture_genus=g__Pseudomonas_F:capture_order=o__Pseudomonadales:capture_phylum=p__Proteobacteria:capture_species=s__Pseudomonas_F furukawaii:evalue=5.04e-99:gapopen=0.0:heptad=MCP-40H:length=167.0:mismatch=2.0:qcovhsp=100.0:qend=167.0:qstart=1.0:ref_name=RS_GCF_002355475.1_protein.faa_NZ_AP014862.1_1859@PF00015_full_PFAM.319.501:scovhsp=91.8:send=168.0:sstart=2.0])0:5e-09[&&NHX:Sample_counter=rhiztom1--1||rhiztom2--1:Type_counter=capture--2:besthit_avg=99.05:besthit_max=99.3:besthit_min=98.8:besthit_std=0.3535533905932738:besthit_sum=198.1:bitscore_avg=269.5:bitscore_max=284.0:bitscore_min=255.0:bitscore_std=20.506096654409877:bitscore_sum=539.0:capture_class_counter=c__Gammaproteobacteria--2:capture_domain_counter=d__Bacteria--2:capture_family_counter=f__Pseudomonadaceae--2:capture_genus_counter=g__Pseudomonas_F--2:capture_order_counter=o__Pseudomonadales--2:capture_phylum_counter=p__Proteobacteria--2:capture_species_counter=s__Pseudomonas_F furukawaii--2:evalue_avg=4.2600000000252e-88:evalue_max=8.52e-88:evalue_min=5.04e-99:evalue_std=6.024549775673747e-88:evalue_sum=8.5200000000504e-88:gapopen_avg=0.0:gapopen_max=0.0:gapopen_min=0.0:gapopen_std=0.0:gapopen_sum=0.0:gtdb_class_counter=:gtdb_domain_counter=:gtdb_family_counter=:gtdb_genus_counter=:gtdb_order_counter=:gtdb_phylum_counter=:gtdb_species_counter=:heptad_counter=MCP-40H--2:lbd_counter=:length_avg=157.0:length_max=167.0:length_min=147.0:length_std=14.142135623730951:length_sum=314.0:mismatch_avg=1.5:mismatch_max=2.0:mismatch_min=1.0:mismatch_std=0.7071067811865476:mismatch_sum=3.0:name=N477127:qcovhsp_avg=100.0:qcovhsp_max=100.0:qcovhsp_min=100.0:qcovhsp_std=0.0:qcovhsp_sum=200.0:qend_avg=157.0:qend_max=167.0:qend_min=147.0:qend_std=14.142135623730951:qend_sum=314.0:qstart_avg=1.0:qstart_max=1.0:qstart_min=1.0:qstart_std=0.0:qstart_sum=2.0:ref_name_counter=RS_GCF_002355475.1_protein.faa_NZ_AP014862.1_1859@PF00015_full_PFAM.319.501--2:scovhsp_avg=86.3:scovhsp_max=91.8:scovhsp_min=80.8:scovhsp_std=7.7781745930520225:scovhsp_sum=172.6:send_avg=168.0:send_max=168.0:send_min=168.0:send_std=0.0:send_sum=336.0:sstart_avg=12.0:sstart_max=22.0:sstart_min=2.0:sstart_std=14.142135623730951:sstart_sum=24.0])0:5e-09[&&NHX:Sample_counter=rhiztom1--1||rhiztom2--1||rhiztom3--1:Type_counter=capture--3:besthit_avg=98.96666666666665:besthit_max=99.3:besthit_min=98.8:besthit_std=0.2886751345948129:besthit_sum=296.9:bitscore_avg=273.0:bitscore_max=284.0:bitscore_min=255.0:bitscore_std=15.716233645501712:bitscore_sum=819.0:capture_class_counter=c__Gammaproteobacteria--3:capture_domain_counter=d__Bacteria--3:capture_family_counter=f__Pseudomonadaceae--3:capture_genus_counter=g__Pseudomonas_F--3:capture_order_counter=o__Pseudomonadales--3:capture_phylum_counter=p__Proteobacteria--3:capture_species_counter=s__Pseudomonas_F furukawaii--3:evalue_avg=2.8400000007834664e-88:evalue_max=8.52e-88:evalue_min=5.04e-99:evalue_std=4.9190242928171095e-88:evalue_sum=8.5200000023504e-88:gapopen_avg=0.3333333333333333:gapopen_max=1.0:gapopen_min=0.0:gapopen_std=0.5773502691896258:gapopen_sum=1.0:gtdb_class_counter=:gtdb_domain_counter=:gtdb_family_counter=:gtdb_genus_counter=:gtdb_order_counter=:gtdb_phylum_counter=:gtdb_species_counter=:heptad_counter=MCP-40H--3:lbd_counter=:length_avg=160.33333333333334:length_max=167.0:length_min=147.0:length_std=11.547005383792515:length_sum=481.0:mismatch_avg=1.3333333333333333:mismatch_max=2.0:mismatch_min=1.0:mismatch_std=0.5773502691896257:mismatch_sum=4.0:name=N477128:qcovhsp_avg=100.0:qcovhsp_max=100.0:qcovhsp_min=100.0:qcovhsp_std=0.0:qcovhsp_sum=300.0:qend_avg=160.0:qend_max=167.0:qend_min=147.0:qend_std=11.269427669584644:qend_sum=480.0:qstart_avg=1.0:qstart_max=1.0:qstart_min=1.0:qstart_std=0.0:qstart_sum=3.0:ref_name_counter=RS_GCF_002355475.1_protein.faa_NZ_AP014862.1_1859@PF00015_full_PFAM.319.501--3:scovhsp_avg=88.13333333333333:scovhsp_max=91.8:scovhsp_min=80.8:scovhsp_std=6.350852961085883:scovhsp_sum=264.4:send_avg=168.0:send_max=168.0:send_min=168.0:send_std=0.0:send_sum=504.0:sstart_avg=8.666666666666666:sstart_max=22.0:sstart_min=2.0:sstart_std=11.547005383792516:sstart_sum=26.0])0.315:5e-09[&&NHX:Sample_counter=rhiztom1--3||rhiztom2--2||rhiztom3--4:Type_counter=GTDB--1||capture--9:besthit_avg=98.24444444444444:besthit_max=100.0:besthit_min=89.7:besthit_std=3.2241708667156237:besthit_sum=884.1999999999999:bitscore_avg=272.6666666666667:bitscore_max=288.0:bitscore_min=239.0:bitscore_std=17.578395831246944:bitscore_sum=2454.0:capture_class_counter=c__Gammaproteobacteria--9:capture_domain_counter=d__Bacteria--9:capture_family_counter=f__Pseudomonadaceae--9:capture_genus_counter=g__Pseudomonas_F--9:capture_order_counter=o__Pseudomonadales--9:capture_phylum_counter=p__Proteobacteria--9:capture_species_counter=s__Pseudomonas_F furukawaii--9:evalue_avg=3.2555565075451875e-82:evalue_max=2.93e-81:evalue_min=1.06e-100:evalue_std=9.766666309670963e-82:evalue_sum=2.9300008567906685e-81:gapopen_avg=0.1111111111111111:gapopen_max=1.0:gapopen_min=0.0:gapopen_std=0.3333333333333333:gapopen_sum=1.0:gtdb_class_counter=c__Gammaproteobacteria--1:gtdb_domain_counter=d__Bacteria--1:gtdb_family_counter=f__Pseudomonadaceae--1:gtdb_genus_counter=g__Pseudomonas_F--1:gtdb_order_counter=o__Pseudomonadales--1:gtdb_phylum_counter=p__Proteobacteria--1:gtdb_species_counter=s__Pseudomonas_F furukawaii--1:heptad_counter=MCP-40H--10:lbd_counter=:lca_tree=s__Pseudomonas_F furukawaii:length_avg=160.11111111111111:length_max=167.0:length_min=147.0:length_std=8.55050355892044:length_sum=1441.0:mismatch_avg=2.6666666666666665:mismatch_max=16.0:mismatch_min=0.0:mismatch_std=5.024937810560445:mismatch_sum=24.0:name=N477129:qcovhsp_avg=100.0:qcovhsp_max=100.0:qcovhsp_min=100.0:qcovhsp_std=0.0:qcovhsp_sum=900.0:qend_avg=160.0:qend_max=167.0:qend_min=147.0:qend_std=8.455767262643882:qend_sum=1440.0:qstart_avg=1.0:qstart_max=1.0:qstart_min=1.0:qstart_std=0.0:qstart_sum=9.0:ref_name_counter=RS_GCF_002355475.1_protein.faa_NZ_AP014862.1_1859@PF00015_full_PFAM.319.501--9:scovhsp_avg=88.0111111111111:scovhsp_max=91.8:scovhsp_min=80.8:scovhsp_std=4.702776957406239:scovhsp_sum=792.0999999999999:send_avg=168.0:send_max=168.0:send_min=168.0:send_std=0.0:send_sum=1512.0:sstart_avg=8.88888888888889:sstart_max=22.0:sstart_min=2.0:sstart_std=8.55050355892044:sstart_sum=80.0],62194cc6-dc84-4009-8bc9-77a837c2ba61_2@MCPsignal.258.421:0.00478789[&&NHX:Sample=rhiztom1:Type=capture:besthit=99.4:bitscore=283.0:capture_class=c__Gammaproteobacteria:capture_domain=d__Bacteria:capture_family=f__Pseudomonadaceae:capture_genus=g__Pseudomonas_F:capture_order=o__Pseudomonadales:capture_phylum=p__Proteobacteria:capture_species=s__Pseudomonas_F furukawaii:evalue=1.74e-98:gapopen=0.0:heptad=MCP-40H:length=163.0:mismatch=1.0:qcovhsp=100.0:qend=163.0:qstart=1.0:ref_name=RS_GCF_002355475.1_protein.faa_NZ_AP014862.1_1859@PF00015_full_PFAM.319.501:scovhsp=89.6:send=164.0:sstart=2.0])0:5e-09[&&NHX:Sample_counter=rhiztom1--4||rhiztom2--2||rhiztom3--4:Type_counter=GTDB--1||capture--10:besthit_avg=98.36:besthit_max=100.0:besthit_min=89.7:besthit_std=3.0616625839203406:besthit_sum=983.6:bitscore_avg=273.7:bitscore_max=288.0:bitscore_min=239.0:bitscore_std=16.892141499657303:bitscore_sum=2737.0:capture_class_counter=c__Gammaproteobacteria--10:capture_domain_counter=d__Bacteria--10:capture_family_counter=f__Pseudomonadaceae--10:capture_genus_counter=g__Pseudomonas_F--10:capture_order_counter=o__Pseudomonadales--10:capture_phylum_counter=p__Proteobacteria--10:capture_species_counter=s__Pseudomonas_F furukawaii--10:evalue_avg=2.930000856790669e-82:evalue_max=2.93e-81:evalue_min=1.06e-100:evalue_std=9.265473243248183e-82:evalue_sum=2.9300008567906685e-81:gapopen_avg=0.1:gapopen_max=1.0:gapopen_min=0.0:gapopen_std=0.31622776601683794:gapopen_sum=1.0:gtdb_class_counter=c__Gammaproteobacteria--1:gtdb_domain_counter=d__Bacteria--1:gtdb_family_counter=f__Pseudomonadaceae--1:gtdb_genus_counter=g__Pseudomonas_F--1:gtdb_order_counter=o__Pseudomonadales--1:gtdb_phylum_counter=p__Proteobacteria--1:gtdb_species_counter=s__Pseudomonas_F furukawaii--1:heptad_counter=MCP-40H--11:lbd_counter=:lca_tree=s__Pseudomonas_F furukawaii:length_avg=160.4:length_max=167.0:length_min=147.0:length_std=8.113089560840693:length_sum=1604.0:mismatch_avg=2.5:mismatch_max=16.0:mismatch_min=0.0:mismatch_std=4.766783215358364:mismatch_sum=25.0:name=N477131:qcovhsp_avg=100.0:qcovhsp_max=100.0:qcovhsp_min=100.0:qcovhsp_std=0.0:qcovhsp_sum=1000.0:qend_avg=160.3:qend_max=167.0:qend_min=147.0:qend_std=8.028421735033328:qend_sum=1603.0:qstart_avg=1.0:qstart_max=1.0:qstart_min=1.0:qstart_std=0.0:qstart_sum=10.0:ref_name_counter=RS_GCF_002355475.1_protein.faa_NZ_AP014862.1_1859@PF00015_full_PFAM.319.501--10:scovhsp_avg=88.16999999999999:scovhsp_max=91.8:scovhsp_min=80.8:scovhsp_std=4.462199258462379:scovhsp_sum=881.6999999999999:send_avg=167.6:send_max=168.0:send_min=164.0:send_std=1.2649110640673515:send_sum=1676.0:sstart_avg=8.2:sstart_max=22.0:sstart_min=2.0:sstart_std=8.35064867739826:sstart_sum=82.0])0.459:5e-09[&&NHX:Sample_counter=rhiztom1--6||rhiztom2--2||rhiztom3--5:Type_counter=GTDB--1||capture--13:besthit_avg=98.73846153846154:besthit_max=100.0:besthit_min=89.7:besthit_std=2.7472830401260264:besthit_sum=1283.6:bitscore_avg=277.2307692307692:bitscore_max=289.0:bitscore_min=239.0:bitscore_std=16.094273547620627:bitscore_sum=3604.0:capture_class_counter=c__Gammaproteobacteria--13:capture_domain_counter=d__Bacteria--13:capture_family_counter=f__Pseudomonadaceae--13:capture_genus_counter=g__Pseudomonas_F--13:capture_order_counter=o__Pseudomonadales--13:capture_phylum_counter=p__Proteobacteria--13:capture_species_counter=s__Pseudomonas_F furukawaii--13:evalue_avg=2.2538468129158988e-82:evalue_max=2.93e-81:evalue_min=5.27e-101:evalue_std=8.126357676674134e-82:evalue_sum=2.9300008567906685e-81:gapopen_avg=0.07692307692307693:gapopen_max=1.0:gapopen_min=0.0:gapopen_std=0.2773500981126146:gapopen_sum=1.0:gtdb_class_counter=c__Gammaproteobacteria--1:gtdb_domain_counter=d__Bacteria--1:gtdb_family_counter=f__Pseudomonadaceae--1:gtdb_genus_counter=g__Pseudomonas_F--1:gtdb_order_counter=o__Pseudomonadales--1:gtdb_phylum_counter=p__Proteobacteria--1:gtdb_species_counter=s__Pseudomonas_F furukawaii--1:heptad_counter=MCP-40H--14:lbd_counter=:lca_tree=s__Pseudomonas_F furukawaii:length_avg=161.92307692307693:length_max=167.0:length_min=147.0:length_std=7.598920301173696:length_sum=2105.0:mismatch_avg=1.9230769230769231:mismatch_max=16.0:mismatch_min=0.0:mismatch_std=4.271251543001155:mismatch_sum=25.0:name=N477132:qcovhsp_avg=100.0:qcovhsp_max=100.0:qcovhsp_min=100.0:qcovhsp_std=0.0:qcovhsp_sum=1300.0:qend_avg=161.84615384615384:qend_max=167.0:qend_min=147.0:qend_std=7.54813612584981:qend_sum=2104.0:qstart_avg=1.0:qstart_max=1.0:qstart_min=1.0:qstart_std=0.0:qstart_sum=13.0:ref_name_counter=RS_GCF_002355475.1_protein.faa_NZ_AP014862.1_1859@PF00015_full_PFAM.319.501--13:scovhsp_avg=89.0076923076923:scovhsp_max=91.8:scovhsp_min=80.8:scovhsp_std=4.179406165645531:scovhsp_sum=1157.1:send_avg=167.69230769230768:send_max=168.0:send_min=164.0:send_std=1.109400392450458:send_sum=2180.0:sstart_avg=6.769230769230769:sstart_max=22.0:sstart_min=2.0:sstart_std=7.7260797104552115:sstart_sum=88.0],(8bb63cd0-b967-4674-8a63-debe8eea1923_3@MCPsignal.89.255:0.0047051[&&NHX:Sample=rhiztom1:Type=capture:besthit=100.0:bitscore=286.0:capture_class=c__Gammaproteobacteria:capture_domain=d__Bacteria:capture_family=f__Pseudomonadaceae:capture_genus=g__Pseudomonas_F:capture_order=o__Pseudomonadales:capture_phylum=p__Proteobacteria:capture_species=s__Pseudomonas_F furukawaii:evalue=5.9e-100:gapopen=0.0:heptad=MCP-40H:length=165.0:mismatch=0.0:qcovhsp=99.4:qend=165.0:qstart=1.0:ref_name=RS_GCF_002355475.1_protein.faa_NZ_AP014862.1_1859@PF00015_full_PFAM.319.501:scovhsp=90.7:send=166.0:sstart=2.0],36117cd8-f16b-458a-aaa1-bcde77076087_2@MCPsignal.101.268:0.00465282[&&NHX:Sample=rhiztom1:Type=capture:besthit=99.4:bitscore=288.0:capture_class=c__Gammaproteobacteria:capture_domain=d__Bacteria:capture_family=f__Pseudomonadaceae:capture_genus=g__Pseudomonas_F:capture_order=o__Pseudomonadales:capture_phylum=p__Proteobacteria:capture_species=s__Pseudomonas_F furukawaii:evalue=2.14e-100:gapopen=0.0:heptad=MCP-40H:length=167.0:mismatch=1.0:qcovhsp=100.0:qend=167.0:qstart=1.0:ref_name=RS_GCF_002355475.1_protein.faa_NZ_AP014862.1_1859@PF00015_full_PFAM.319.501:scovhsp=91.8:send=168.0:sstart=2.0])0:5e-09[&&NHX:Sample_counter=rhiztom1--2:Type_counter=capture--2:besthit_avg=99.7:besthit_max=100.0:besthit_min=99.4:besthit_std=0.42426406871192446:besthit_sum=199.4:bitscore_avg=287.0:bitscore_max=288.0:bitscore_min=286.0:bitscore_std=1.4142135623730951:bitscore_sum=574.0:capture_class_counter=c__Gammaproteobacteria--2:capture_domain_counter=d__Bacteria--2:capture_family_counter=f__Pseudomonadaceae--2:capture_genus_counter=g__Pseudomonas_F--2:capture_order_counter=o__Pseudomonadales--2:capture_phylum_counter=p__Proteobacteria--2:capture_species_counter=s__Pseudomonas_F furukawaii--2:evalue_avg=4.0200000000000003e-100:evalue_max=5.9e-100:evalue_min=2.14e-100:evalue_std=2.658721497261419e-100:evalue_sum=8.040000000000001e-100:gapopen_avg=0.0:gapopen_max=0.0:gapopen_min=0.0:gapopen_std=0.0:gapopen_sum=0.0:gtdb_class_counter=:gtdb_domain_counter=:gtdb_family_counter=:gtdb_genus_counter=:gtdb_order_counter=:gtdb_phylum_counter=:gtdb_species_counter=:heptad_counter=MCP-40H--2:lbd_counter=:length_avg=166.0:length_max=167.0:length_min=165.0:length_std=1.4142135623730951:length_sum=332.0:mismatch_avg=0.5:mismatch_max=1.0:mismatch_min=0.0:mismatch_std=0.7071067811865476:mismatch_sum=1.0:name=N477135:qcovhsp_avg=99.7:qcovhsp_max=100.0:qcovhsp_min=99.4:qcovhsp_std=0.42426406871192446:qcovhsp_sum=199.4:qend_avg=166.0:qend_max=167.0:qend_min=165.0:qend_std=1.4142135623730951:qend_sum=332.0:qstart_avg=1.0:qstart_max=1.0:qstart_min=1.0:qstart_std=0.0:qstart_sum=2.0:ref_name_counter=RS_GCF_002355475.1_protein.faa_NZ_AP014862.1_1859@PF00015_full_PFAM.319.501--2:scovhsp_avg=91.25:scovhsp_max=91.8:scovhsp_min=90.7:scovhsp_std=0.7778174593051983:scovhsp_sum=182.5:send_avg=167.0:send_max=168.0:send_min=166.0:send_std=1.4142135623730951:send_sum=334.0:sstart_avg=2.0:sstart_max=2.0:sstart_min=2.0:sstart_std=0.0:sstart_sum=4.0])0:5e-09[&&NHX:Sample_counter=rhiztom1--8||rhiztom2--2||rhiztom3--5:Type_counter=GTDB--1||capture--15:besthit_avg=98.86666666666669:besthit_max=100.0:besthit_min=89.7:besthit_std=2.568397684679432:besthit_sum=1483.0000000000002:bitscore_avg=278.53333333333336:bitscore_max=289.0:bitscore_min=239.0:bitscore_std=15.296435937202899:bitscore_sum=4178.0:capture_class_counter=c__Gammaproteobacteria--15:capture_domain_counter=d__Bacteria--15:capture_family_counter=f__Pseudomonadaceae--15:capture_genus_counter=g__Pseudomonas_F--15:capture_order_counter=o__Pseudomonadales--15:capture_phylum_counter=p__Proteobacteria--15:capture_species_counter=s__Pseudomonas_F furukawaii--15:evalue_avg=1.9533339045271122e-82:evalue_max=2.93e-81:evalue_min=5.27e-101:evalue_std=7.56522731157614e-82:evalue_sum=2.9300008567906685e-81:gapopen_avg=0.06666666666666667:gapopen_max=1.0:gapopen_min=0.0:gapopen_std=0.25819888974716115:gapopen_sum=1.0:gtdb_class_counter=c__Gammaproteobacteria--1:gtdb_domain_counter=d__Bacteria--1:gtdb_family_counter=f__Pseudomonadaceae--1:gtdb_genus_counter=g__Pseudomonas_F--1:gtdb_order_counter=o__Pseudomonadales--1:gtdb_phylum_counter=p__Proteobacteria--1:gtdb_species_counter=s__Pseudomonas_F furukawaii--1:heptad_counter=MCP-40H--16:lbd_counter=:lca_tree=s__Pseudomonas_F furukawaii:length_avg=162.46666666666667:length_max=167.0:length_min=147.0:length_std=7.189940062005949:length_sum=2437.0:mismatch_avg=1.7333333333333334:mismatch_max=16.0:mismatch_min=0.0:mismatch_std=3.990464825532174:mismatch_sum=26.0:name=N477136:qcovhsp_avg=99.96000000000001:qcovhsp_max=100.0:qcovhsp_min=99.4:qcovhsp_std=0.15491933384829523:qcovhsp_sum=1499.4:qend_avg=162.4:qend_max=167.0:qend_min=147.0:qend_std=7.149425551349263:qend_sum=2436.0:qstart_avg=1.0:qstart_max=1.0:qstart_min=1.0:qstart_std=0.0:qstart_sum=15.0:ref_name_counter=RS_GCF_002355475.1_protein.faa_NZ_AP014862.1_1859@PF00015_full_PFAM.319.501--15:scovhsp_avg=89.30666666666666:scovhsp_max=91.8:scovhsp_min=80.8:scovhsp_std=3.9544670341032697:scovhsp_sum=1339.6:send_avg=167.6:send_max=168.0:send_min=164.0:send_std=1.121223821162776:send_sum=2514.0:sstart_avg=6.133333333333334:sstart_max=22.0:sstart_min=2.0:sstart_std=7.347173087722405:sstart_sum=92.0])0.905:0.0193443[&&NHX:Sample_counter=rhiztom1--10||rhiztom2--3||rhiztom3--5:Type_counter=GTDB--1||capture--18:besthit_avg=98.9777777777778:besthit_max=100.0:besthit_min=89.7:besthit_std=2.3488559306621033:besthit_sum=1781.6000000000004:bitscore_avg=272.8333333333333:bitscore_max=289.0:bitscore_min=221.0:bitscore_std=20.315887726546606:bitscore_sum=4911.0:capture_class_counter=c__Gammaproteobacteria--18:capture_domain_counter=d__Bacteria--18:capture_family_counter=f__Pseudomonadaceae--18:capture_genus_counter=g__Pseudomonas_F--18:capture_order_counter=o__Pseudomonadales--18:capture_phylum_counter=p__Proteobacteria--18:capture_species_counter=s__Pseudomonas_F furukawaii--18:evalue_avg=3.311112738889651e-76:evalue_max=5.96e-75:evalue_min=5.27e-101:evalue_std=1.4047854313334468e-75:evalue_sum=5.960002930001373e-75:gapopen_avg=0.05555555555555555:gapopen_max=1.0:gapopen_min=0.0:gapopen_std=0.23570226039551584:gapopen_sum=1.0:gtdb_class_counter=c__Gammaproteobacteria--1:gtdb_domain_counter=d__Bacteria--1:gtdb_family_counter=f__Pseudomonadaceae--1:gtdb_genus_counter=g__Pseudomonas_F--1:gtdb_order_counter=o__Pseudomonadales--1:gtdb_phylum_counter=p__Proteobacteria--1:gtdb_species_counter=s__Pseudomonas_F furukawaii--1:heptad_counter=MCP-40H--19:lbd_counter=:lca_tree=s__Pseudomonas_F furukawaii:length_avg=158.66666666666666:length_max=167.0:length_min=124.0:length_std=11.861951034839977:length_sum=2856.0:mismatch_avg=1.5555555555555556:mismatch_max=16.0:mismatch_min=0.0:mismatch_std=3.6496933347760185:mismatch_sum=28.0:name=N477137:qcovhsp_avg=99.96666666666667:qcovhsp_max=100.0:qcovhsp_min=99.4:qcovhsp_std=0.14142135623730817:qcovhsp_sum=1799.4:qend_avg=158.61111111111111:qend_max=167.0:qend_min=124.0:qend_std=11.822903440002966:qend_sum=2855.0:qstart_avg=1.0:qstart_max=1.0:qstart_min=1.0:qstart_std=0.0:qstart_sum=18.0:ref_name_counter=RS_GCF_002355475.1_protein.faa_NZ_AP014862.1_1859@PF00015_full_PFAM.319.501--18:scovhsp_avg=87.21111111111111:scovhsp_max=91.8:scovhsp_min=68.1:scovhsp_std=6.535323826432771:scovhsp_sum=1569.8:send_avg=165.27777777777777:send_max=168.0:send_min=125.0:send_std=10.104195724639842:send_sum=2975.0:sstart_avg=7.611111111111111:sstart_max=22.0:sstart_min=2.0:sstart_std=8.423628454524172:sstart_sum=137.0],(((db941007-2fa1-4bb3-95e1-c607d4de391a_2@MCPsignal.269.377:0.00848936[&&NHX:Sample=rhiztom3:Type=capture:capture_class=c__Desulfovibrionia:capture_domain=d__Bacteria:capture_family=f__Desulfovibrionaceae:capture_genus=g__Solidesulfovibrio:capture_order=o__Desulfovibrionales:capture_phylum=p__Desulfobacterota_I:capture_species=s__Solidesulfovibrio magneticus_A:heptad=MCP-40H],5158de39-b366-4147-9187-5f00257f7041_1@MCPsignal.260.376:0.00734398[&&NHX:Sample=rhiztom3:Type=capture:capture_class=c__Desulfovibrionia:capture_domain=d__Bacteria:capture_family=f__Desulfovibrionaceae:capture_genus=g__Solidesulfovibrio:capture_order=o__Desulfovibrionales:capture_phylum=p__Desulfobacterota_I:capture_species=s__Solidesulfovibrio magneticus_A:heptad=MCP-40H])0:1.8e-08[&&NHX:Sample_counter=rhiztom3--2:Type_counter=capture--2:capture_class_counter=c__Desulfovibrionia--2:capture_domain_counter=d__Bacteria--2:capture_family_counter=f__Desulfovibrionaceae--2:capture_genus_counter=g__Solidesulfovibrio--2:capture_order_counter=o__Desulfovibrionales--2:capture_phylum_counter=p__Desulfobacterota_I--2:capture_species_counter=s__Solidesulfovibrio magneticus_A--2:gtdb_class_counter=:gtdb_domain_counter=:gtdb_family_counter=:gtdb_genus_counter=:gtdb_order_counter=:gtdb_phylum_counter=:gtdb_species_counter=:heptad_counter=MCP-40H--2:lbd_counter=:name=N477140:ref_name_counter=],((866df35a-392b-4ad4-9382-c722163e0b7d_6@MCPsignal.205.290:0.0826738[&&NHX:Sample=rhiztom3:Type=capture:capture_class=c__Desulfovibrionia:capture_domain=d__Bacteria:capture_family=f__Desulfovibrionaceae:capture_genus=g__Desulfovibrio:capture_order=o__Desulfovibrionales:capture_phylum=p__Desulfobacterota_I:capture_species=s__Desulfovibrio sp910584445:heptad=MCP-40H],(86d019f6-4ca1-46bd-903d-89fae4e3724b_5@MCPsignal.102.173:0.0454511[&&NHX:Sample=rhiztom3:Type=capture:capture_class=c__Gammaproteobacteria:capture_domain=d__Bacteria:capture_family=f__Pseudomonadaceae:capture_genus=g__Pseudomonas_E:capture_order=o__Pseudomonadales:capture_phylum=p__Proteobacteria:capture_species=s__Pseudomonas_E borbori:heptad=MCP-40H],((7a039871-9702-4efd-b3a4-698dd72e1a5d_6@MCPsignal.131.198:5e-09[&&NHX:Sample=rhiztom3:Type=capture:capture_class=c__Actinomycetia:capture_domain=d__Bacteria:capture_family=f__Micromonosporaceae:capture_genus=g__Actinoplanes:capture_order=o__Mycobacteriales:capture_phylum=p__Actinobacteriota:capture_species=s__Actinoplanes deccanensis:heptad=MCP-40H],(a9feba76-f3ed-4a5c-843e-cbd736b26207_4@MCPsignal.218.284:5e-09[&&NHX:Sample=rhiztom3:Type=capture:capture_class=c__Gammaproteobacteria:capture_domain=d__Bacteria:capture_family=f__Rhodocyclaceae:capture_genus=g__Zoogloea:capture_order=o__Burkholderiales:capture_phylum=p__Proteobacteria:capture_species=s__Zoogloea sp016789125:heptad=MCP-40H],6b5ccdd5-09f0-42dc-b811-776653634ca0_3@MCPsignal.511.590:5e-09[&&NHX:Sample=rhiztom3:Type=capture:capture_class=c__Desulfovibrionia:capture_domain=d__Bacteria:capture_family=f__Desulfovibrionaceae:capture_genus=g__Solidesulfovibrio:capture_order=o__Desulfovibrionales:capture_phylum=p__Desulfobacterota_I:capture_species=s__Solidesulfovibrio magneticus_A:heptad=MCP-40H])0:5e-09[&&NHX:Sample_counter=rhiztom3--2:Type_counter=capture--2:capture_class_counter=c__Desulfovibrionia--1||c__Gammaproteobacteria--1:capture_domain_counter=d__Bacteria--2:capture_family_counter=f__Desulfovibrionaceae--1||f__Rhodocyclaceae--1:capture_genus_counter=g__Solidesulfovibrio--1||g__Zoogloea--1:capture_order_counter=o__Burkholderiales--1||o__Desulfovibrionales--1:capture_phylum_counter=p__Desulfobacterota_I--1||p__Proteobacteria--1:capture_species_counter=s__Solidesulfovibrio magneticus_A--1||s__Zoogloea sp016789125--1:gtdb_class_counter=:gtdb_domain_counter=:gtdb_family_counter=:gtdb_genus_counter=:gtdb_order_counter=:gtdb_phylum_counter=:gtdb_species_counter=:heptad_counter=MCP-40H--2:lbd_counter=:name=N477146:ref_name_counter=])0:5e-09[&&NHX:Sample_counter=rhiztom3--3:Type_counter=capture--3:capture_class_counter=c__Actinomycetia--1||c__Desulfovibrionia--1||c__Gammaproteobacteria--1:capture_domain_counter=d__Bacteria--3:capture_family_counter=f__Desulfovibrionaceae--1||f__Micromonosporaceae--1||f__Rhodocyclaceae--1:capture_genus_counter=g__Actinoplanes--1||g__Solidesulfovibrio--1||g__Zoogloea--1:capture_order_counter=o__Burkholderiales--1||o__Desulfovibrionales--1||o__Mycobacteriales--1:capture_phylum_counter=p__Actinobacteriota--1||p__Desulfobacterota_I--1||p__Proteobacteria--1:capture_species_counter=s__Actinoplanes deccanensis--1||s__Solidesulfovibrio magneticus_A--1||s__Zoogloea sp016789125--1:gtdb_class_counter=:gtdb_domain_counter=:gtdb_family_counter=:gtdb_genus_counter=:gtdb_order_counter=:gtdb_phylum_counter=:gtdb_species_counter=:heptad_counter=MCP-40H--3:lbd_counter=:name=N477147:ref_name_counter=],(((027b28e4-0f01-5f8a-8b20-c1f502a2f79f_2@MCPsignal.178.248:0[&&NHX:Sample=rhiztom3:Type=capture:capture_class=c__Desulfovibrionia:capture_domain=d__Bacteria:capture_family=f__Desulfovibrionaceae:capture_genus=g__Solidesulfovibrio:capture_order=o__Desulfovibrionales:capture_phylum=p__Desulfobacterota_I:capture_species=s__Solidesulfovibrio sp003525525:heptad=MCP-40H],4c2d2731-26cc-4dda-bd4a-9f2f36e717e9_5@MCPsignal.178.248:0[&&NHX:Sample=rhiztom3:Type=capture:capture_class=c__Desulfovibrionia:capture_domain=d__Bacteria:capture_family=f__Desulfovibrionaceae:capture_genus=g__Solidesulfovibrio:capture_order=o__Desulfovibrionales:capture_phylum=p__Desulfobacterota_I:capture_species=s__Solidesulfovibrio sp003525525:heptad=MCP-40H]):0.0326955[&&NHX:Sample_counter=rhiztom3--2:Type_counter=capture--2:capture_class_counter=c__Desulfovibrionia--2:capture_domain_counter=d__Bacteria--2:capture_family_counter=f__Desulfovibrionaceae--2:capture_genus_counter=g__Solidesulfovibrio--2:capture_order_counter=o__Desulfovibrionales--2:capture_phylum_counter=p__Desulfobacterota_I--2:capture_species_counter=s__Solidesulfovibrio sp003525525--2:gtdb_class_counter=:gtdb_domain_counter=:gtdb_family_counter=:gtdb_genus_counter=:gtdb_order_counter=:gtdb_phylum_counter=:gtdb_species_counter=:heptad_counter=MCP-40H--2:lbd_counter=:name=N477150:ref_name_counter=],4907a605-769c-4264-9ad4-a99b17e95ceb_5@MCPsignal.197.257:5e-09[&&NHX:Sample=rhiztom3:Type=capture:capture_class=c__Desulfovibrionia:capture_domain=d__Bacteria:capture_family=f__Desulfovibrionaceae:capture_genus=g__Solidesulfovibrio:capture_order=o__Desulfovibrionales:capture_phylum=p__Desulfobacterota_I:capture_species=s__Solidesulfovibrio sp003525525:heptad=MCP-40H])0:5e-09[&&NHX:Sample_counter=rhiztom3--3:Type_counter=capture--3:capture_class_counter=c__Desulfovibrionia--3:capture_domain_counter=d__Bacteria--3:capture_family_counter=f__Desulfovibrionaceae--3:capture_genus_counter=g__Solidesulfovibrio--3:capture_order_counter=o__Desulfovibrionales--3:capture_phylum_counter=p__Desulfobacterota_I--3:capture_species_counter=s__Solidesulfovibrio sp003525525--3:gtdb_class_counter=:gtdb_domain_counter=:gtdb_family_counter=:gtdb_genus_counter=:gtdb_order_counter=:gtdb_phylum_counter=:gtdb_species_counter=:heptad_counter=MCP-40H--3:lbd_counter=:name=N477152:ref_name_counter=],(95dcbc0c-f3a0-43ba-9771-69e8c5dca008_2@MCPsignal.403.572:0.478519[&&NHX:Sample=rhiztom3:Type=capture:besthit=80.8:bitscore=215.0:capture_class=c__Alphaproteobacteria:capture_domain=d__Bacteria:capture_family=f__Azospirillaceae:capture_genus=g__Azospirillum:capture_order=o__Azospirillales:capture_phylum=p__Proteobacteria:capture_species=s__Azospirillum thiophilum:evalue=1.43e-71:gapopen=3.0:heptad=MCP-40H:length=172.0:mismatch=27.0:qcovhsp=100.0:qend=169.0:qstart=1.0:ref_name=RS_GCF_000423545.1_protein.faa_NZ_KE384031.1_27@PF00015_full_PFAM.317.500:scovhsp=92.3:send=170.0:sstart=2.0],0f1dcf23-30bc-40c9-831e-ec44fcca228c_3@MCPsignal.364.425:5e-09[&&NHX:Sample=rhiztom1:Type=capture:capture_class=c__Gammaproteobacteria:capture_domain=d__Bacteria:capture_family=f__Pseudomonadaceae:capture_genus=g__Pseudomonas_E:capture_order=o__Pseudomonadales:capture_phylum=p__Proteobacteria:capture_species=s__Pseudomonas_E sp902506495:heptad=MCP-40H])0.695:0.0925949[&&NHX:Sample_counter=rhiztom1--1||rhiztom3--1:Type_counter=capture--2:besthit_avg=80.8:besthit_max=80.8:besthit_min=80.8:besthit_std=0:besthit_sum=80.8:bitscore_avg=215.0:bitscore_max=215.0:bitscore_min=215.0:bitscore_std=0:bitscore_sum=215.0:capture_class_counter=c__Alphaproteobacteria--1||c__Gammaproteobacteria--1:capture_domain_counter=d__Bacteria--2:capture_family_counter=f__Azospirillaceae--1||f__Pseudomonadaceae--1:capture_genus_counter=g__Azospirillum--1||g__Pseudomonas_E--1:capture_order_counter=o__Azospirillales--1||o__Pseudomonadales--1:capture_phylum_counter=p__Proteobacteria--2:capture_species_counter=s__Azospirillum thiophilum--1||s__Pseudomonas_E sp902506495--1:evalue_avg=1.43e-71:evalue_max=1.43e-71:evalue_min=1.43e-71:evalue_std=0:evalue_sum=1.43e-71:gapopen_avg=3.0:gapopen_max=3.0:gapopen_min=3.0:gapopen_std=0:gapopen_sum=3.0:gtdb_class_counter=:gtdb_domain_counter=:gtdb_family_counter=:gtdb_genus_counter=:gtdb_order_counter=:gtdb_phylum_counter=:gtdb_species_counter=:heptad_counter=MCP-40H--2:lbd_counter=:length_avg=172.0:length_max=172.0:length_min=172.0:length_std=0:length_sum=172.0:mismatch_avg=27.0:mismatch_max=27.0:mismatch_min=27.0:mismatch_std=0:mismatch_sum=27.0:name=N477155:qcovhsp_avg=100.0:qcovhsp_max=100.0:qcovhsp_min=100.0:qcovhsp_std=0:qcovhsp_sum=100.0:qend_avg=169.0:qend_max=169.0:qend_min=169.0:qend_std=0:qend_sum=169.0:qstart_avg=1.0:qstart_max=1.0:qstart_min=1.0:qstart_std=0:qstart_sum=1.0:ref_name_counter=RS_GCF_000423545.1_protein.faa_NZ_KE384031.1_27@PF00015_full_PFAM.317.500--1:scovhsp_avg=92.3:scovhsp_max=92.3:scovhsp_min=92.3:scovhsp_std=0:scovhsp_sum=92.3:send_avg=170.0:send_max=170.0:send_min=170.0:send_std=0:send_sum=170.0:sstart_avg=2.0:sstart_max=2.0:sstart_min=2.0:sstart_std=0:sstart_sum=2.0])0.783:0.0523684[&&NHX:Sample_counter=rhiztom1--1||rhiztom3--4:Type_counter=capture--5:besthit_avg=80.8:besthit_max=80.8:besthit_min=80.8:besthit_std=0:besthit_sum=80.8:bitscore_avg=215.0:bitscore_max=215.0:bitscore_min=215.0:bitscore_std=0:bitscore_sum=215.0:capture_class_counter=c__Alphaproteobacteria--1||c__Desulfovibrionia--3||c__Gammaproteobacteria--1:capture_domain_counter=d__Bacteria--5:capture_family_counter=f__Azospirillaceae--1||f__Desulfovibrionaceae--3||f__Pseudomonadaceae--1:capture_genus_counter=g__Azospirillum--1||g__Pseudomonas_E--1||g__Solidesulfovibrio--3:capture_order_counter=o__Azospirillales--1||o__Desulfovibrionales--3||o__Pseudomonadales--1:capture_phylum_counter=p__Desulfobacterota_I--3||p__Proteobacteria--2:capture_species_counter=s__Azospirillum thiophilum--1||s__Pseudomonas_E sp902506495--1||s__Solidesulfovibrio sp003525525--3:evalue_avg=1.43e-71:evalue_max=1.43e-71:evalue_min=1.43e-71:evalue_std=0:evalue_sum=1.43e-71:gapopen_avg=3.0:gapopen_max=3.0:gapopen_min=3.0:gapopen_std=0:gapopen_sum=3.0:gtdb_class_counter=:gtdb_domain_counter=:gtdb_family_counter=:gtdb_genus_counter=:gtdb_order_counter=:gtdb_phylum_counter=:gtdb_species_counter=:heptad_counter=MCP-40H--5:lbd_counter=:length_avg=172.0:length_max=172.0:length_min=172.0:length_std=0:length_sum=172.0:mismatch_avg=27.0:mismatch_max=27.0:mismatch_min=27.0:mismatch_std=0:mismatch_sum=27.0:name=N477156:qcovhsp_avg=100.0:qcovhsp_max=100.0:qcovhsp_min=100.0:qcovhsp_std=0:qcovhsp_sum=100.0:qend_avg=169.0:qend_max=169.0:qend_min=169.0:qend_std=0:qend_sum=169.0:qstart_avg=1.0:qstart_max=1.0:qstart_min=1.0:qstart_std=0:qstart_sum=1.0:ref_name_counter=RS_GCF_000423545.1_protein.faa_NZ_KE384031.1_27@PF00015_full_PFAM.317.500--1:scovhsp_avg=92.3:scovhsp_max=92.3:scovhsp_min=92.3:scovhsp_std=0:scovhsp_sum=92.3:send_avg=170.0:send_max=170.0:send_min=170.0:send_std=0:send_sum=170.0:sstart_avg=2.0:sstart_max=2.0:sstart_min=2.0:sstart_std=0:sstart_sum=2.0])0.928:0.0750846[&&NHX:Sample_counter=rhiztom1--1||rhiztom3--7:Type_counter=capture--8:besthit_avg=80.8:besthit_max=80.8:besthit_min=80.8:besthit_std=0:besthit_sum=80.8:bitscore_avg=215.0:bitscore_max=215.0:bitscore_min=215.0:bitscore_std=0:bitscore_sum=215.0:capture_class_counter=c__Actinomycetia--1||c__Alphaproteobacteria--1||c__Desulfovibrionia--4||c__Gammaproteobacteria--2:capture_domain_counter=d__Bacteria--8:capture_family_counter=f__Azospirillaceae--1||f__Desulfovibrionaceae--4||f__Micromonosporaceae--1||f__Pseudomonadaceae--1||f__Rhodocyclaceae--1:capture_genus_counter=g__Actinoplanes--1||g__Azospirillum--1||g__Pseudomonas_E--1||g__Solidesulfovibrio--4||g__Zoogloea--1:capture_order_counter=o__Azospirillales--1||o__Burkholderiales--1||o__Desulfovibrionales--4||o__Mycobacteriales--1||o__Pseudomonadales--1:capture_phylum_counter=p__Actinobacteriota--1||p__Desulfobacterota_I--4||p__Proteobacteria--3:capture_species_counter=s__Actinoplanes deccanensis--1||s__Azospirillum thiophilum--1||s__Pseudomonas_E sp902506495--1||s__Solidesulfovibrio magneticus_A--1||s__Solidesulfovibrio sp003525525--3||s__Zoogloea sp016789125--1:evalue_avg=1.43e-71:evalue_max=1.43e-71:evalue_min=1.43e-71:evalue_std=0:evalue_sum=1.43e-71:gapopen_avg=3.0:gapopen_max=3.0:gapopen_min=3.0:gapopen_std=0:gapopen_sum=3.0:gtdb_class_counter=:gtdb_domain_counter=:gtdb_family_counter=:gtdb_genus_counter=:gtdb_order_counter=:gtdb_phylum_counter=:gtdb_species_counter=:heptad_counter=MCP-40H--8:lbd_counter=:length_avg=172.0:length_max=172.0:length_min=172.0:length_std=0:length_sum=172.0:mismatch_avg=27.0:mismatch_max=27.0:mismatch_min=27.0:mismatch_std=0:mismatch_sum=27.0:name=N477157:qcovhsp_avg=100.0:qcovhsp_max=100.0:qcovhsp_min=100.0:qcovhsp_std=0:qcovhsp_sum=100.0:qend_avg=169.0:qend_max=169.0:qend_min=169.0:qend_std=0:qend_sum=169.0:qstart_avg=1.0:qstart_max=1.0:qstart_min=1.0:qstart_std=0:qstart_sum=1.0:ref_name_counter=RS_GCF_000423545.1_protein.faa_NZ_KE384031.1_27@PF00015_full_PFAM.317.500--1:scovhsp_avg=92.3:scovhsp_max=92.3:scovhsp_min=92.3:scovhsp_std=0:scovhsp_sum=92.3:send_avg=170.0:send_max=170.0:send_min=170.0:send_std=0:send_sum=170.0:sstart_avg=2.0:sstart_max=2.0:sstart_min=2.0:sstart_std=0:sstart_sum=2.0])0:5e-09[&&NHX:Sample_counter=rhiztom1--1||rhiztom3--8:Type_counter=capture--9:besthit_avg=80.8:besthit_max=80.8:besthit_min=80.8:besthit_std=0:besthit_sum=80.8:bitscore_avg=215.0:bitscore_max=215.0:bitscore_min=215.0:bitscore_std=0:bitscore_sum=215.0:capture_class_counter=c__Actinomycetia--1||c__Alphaproteobacteria--1||c__Desulfovibrionia--4||c__Gammaproteobacteria--3:capture_domain_counter=d__Bacteria--9:capture_family_counter=f__Azospirillaceae--1||f__Desulfovibrionaceae--4||f__Micromonosporaceae--1||f__Pseudomonadaceae--2||f__Rhodocyclaceae--1:capture_genus_counter=g__Actinoplanes--1||g__Azospirillum--1||g__Pseudomonas_E--2||g__Solidesulfovibrio--4||g__Zoogloea--1:capture_order_counter=o__Azospirillales--1||o__Burkholderiales--1||o__Desulfovibrionales--4||o__Mycobacteriales--1||o__Pseudomonadales--2:capture_phylum_counter=p__Actinobacteriota--1||p__Desulfobacterota_I--4||p__Proteobacteria--4:capture_species_counter=s__Actinoplanes deccanensis--1||s__Azospirillum thiophilum--1||s__Pseudomonas_E borbori--1||s__Pseudomonas_E sp902506495--1||s__Solidesulfovibrio magneticus_A--1||s__Solidesulfovibrio sp003525525--3||s__Zoogloea sp016789125--1:evalue_avg=1.43e-71:evalue_max=1.43e-71:evalue_min=1.43e-71:evalue_std=0:evalue_sum=1.43e-71:gapopen_avg=3.0:gapopen_max=3.0:gapopen_min=3.0:gapopen_std=0:gapopen_sum=3.0:gtdb_class_counter=:gtdb_domain_counter=:gtdb_family_counter=:gtdb_genus_counter=:gtdb_order_counter=:gtdb_phylum_counter=:gtdb_species_counter=:heptad_counter=MCP-40H--9:lbd_counter=:length_avg=172.0:length_max=172.0:length_min=172.0:length_std=0:length_sum=172.0:mismatch_avg=27.0:mismatch_max=27.0:mismatch_min=27.0:mismatch_std=0:mismatch_sum=27.0:name=N477158:qcovhsp_avg=100.0:qcovhsp_max=100.0:qcovhsp_min=100.0:qcovhsp_std=0:qcovhsp_sum=100.0:qend_avg=169.0:qend_max=169.0:qend_min=169.0:qend_std=0:qend_sum=169.0:qstart_avg=1.0:qstart_max=1.0:qstart_min=1.0:qstart_std=0:qstart_sum=1.0:ref_name_counter=RS_GCF_000423545.1_protein.faa_NZ_KE384031.1_27@PF00015_full_PFAM.317.500--1:scovhsp_avg=92.3:scovhsp_max=92.3:scovhsp_min=92.3:scovhsp_std=0:scovhsp_sum=92.3:send_avg=170.0:send_max=170.0:send_min=170.0:send_std=0:send_sum=170.0:sstart_avg=2.0:sstart_max=2.0:sstart_min=2.0:sstart_std=0:sstart_sum=2.0])0.835:0.0366452[&&NHX:Sample_counter=rhiztom1--1||rhiztom3--9:Type_counter=capture--10:besthit_avg=80.8:besthit_max=80.8:besthit_min=80.8:besthit_std=0:besthit_sum=80.8:bitscore_avg=215.0:bitscore_max=215.0:bitscore_min=215.0:bitscore_std=0:bitscore_sum=215.0:capture_class_counter=c__Actinomycetia--1||c__Alphaproteobacteria--1||c__Desulfovibrionia--5||c__Gammaproteobacteria--3:capture_domain_counter=d__Bacteria--10:capture_family_counter=f__Azospirillaceae--1||f__Desulfovibrionaceae--5||f__Micromonosporaceae--1||f__Pseudomonadaceae--2||f__Rhodocyclaceae--1:capture_genus_counter=g__Actinoplanes--1||g__Azospirillum--1||g__Desulfovibrio--1||g__Pseudomonas_E--2||g__Solidesulfovibrio--4||g__Zoogloea--1:capture_order_counter=o__Azospirillales--1||o__Burkholderiales--1||o__Desulfovibrionales--5||o__Mycobacteriales--1||o__Pseudomonadales--2:capture_phylum_counter=p__Actinobacteriota--1||p__Desulfobacterota_I--5||p__Proteobacteria--4:capture_species_counter=s__Actinoplanes deccanensis--1||s__Azospirillum thiophilum--1||s__Desulfovibrio sp910584445--1||s__Pseudomonas_E borbori--1||s__Pseudomonas_E sp902506495--1||s__Solidesulfovibrio magneticus_A--1||s__Solidesulfovibrio sp003525525--3||s__Zoogloea sp016789125--1:evalue_avg=1.43e-71:evalue_max=1.43e-71:evalue_min=1.43e-71:evalue_std=0:evalue_sum=1.43e-71:gapopen_avg=3.0:gapopen_max=3.0:gapopen_min=3.0:gapopen_std=0:gapopen_sum=3.0:gtdb_class_counter=:gtdb_domain_counter=:gtdb_family_counter=:gtdb_genus_counter=:gtdb_order_counter=:gtdb_phylum_counter=:gtdb_species_counter=:heptad_counter=MCP-40H--10:lbd_counter=:length_avg=172.0:length_max=172.0:length_min=172.0:length_std=0:length_sum=172.0:mismatch_avg=27.0:mismatch_max=27.0:mismatch_min=27.0:mismatch_std=0:mismatch_sum=27.0:name=N477159:qcovhsp_avg=100.0:qcovhsp_max=100.0:qcovhsp_min=100.0:qcovhsp_std=0:qcovhsp_sum=100.0:qend_avg=169.0:qend_max=169.0:qend_min=169.0:qend_std=0:qend_sum=169.0:qstart_avg=1.0:qstart_max=1.0:qstart_min=1.0:qstart_std=0:qstart_sum=1.0:ref_name_counter=RS_GCF_000423545.1_protein.faa_NZ_KE384031.1_27@PF00015_full_PFAM.317.500--1:scovhsp_avg=92.3:scovhsp_max=92.3:scovhsp_min=92.3:scovhsp_std=0:scovhsp_sum=92.3:send_avg=170.0:send_max=170.0:send_min=170.0:send_std=0:send_sum=170.0:sstart_avg=2.0:sstart_max=2.0:sstart_min=2.0:sstart_std=0:sstart_sum=2.0],ad75f8a7-c809-411d-8217-a6ccb7b9bccf_3@MCPsignal.139.206:5e-09[&&NHX:Sample=rhiztom3:Type=capture:capture_class=c__Gammaproteobacteria:capture_domain=d__Bacteria:capture_family=f__Pseudomonadaceae:capture_genus=g__Pseudomonas_E:capture_order=o__Pseudomonadales:capture_phylum=p__Proteobacteria:capture_species=s__Pseudomonas_E sp003696305:heptad=MCP-40H])0.827:0.0357343[&&NHX:Sample_counter=rhiztom1--1||rhiztom3--10:Type_counter=capture--11:besthit_avg=80.8:besthit_max=80.8:besthit_min=80.8:besthit_std=0:besthit_sum=80.8:bitscore_avg=215.0:bitscore_max=215.0:bitscore_min=215.0:bitscore_std=0:bitscore_sum=215.0:capture_class_counter=c__Actinomycetia--1||c__Alphaproteobacteria--1||c__Desulfovibrionia--5||c__Gammaproteobacteria--4:capture_domain_counter=d__Bacteria--11:capture_family_counter=f__Azospirillaceae--1||f__Desulfovibrionaceae--5||f__Micromonosporaceae--1||f__Pseudomonadaceae--3||f__Rhodocyclaceae--1:capture_genus_counter=g__Actinoplanes--1||g__Azospirillum--1||g__Desulfovibrio--1||g__Pseudomonas_E--3||g__Solidesulfovibrio--4||g__Zoogloea--1:capture_order_counter=o__Azospirillales--1||o__Burkholderiales--1||o__Desulfovibrionales--5||o__Mycobacteriales--1||o__Pseudomonadales--3:capture_phylum_counter=p__Actinobacteriota--1||p__Desulfobacterota_I--5||p__Proteobacteria--5:capture_species_counter=s__Actinoplanes deccanensis--1||s__Azospirillum thiophilum--1||s__Desulfovibrio sp910584445--1||s__Pseudomonas_E borbori--1||s__Pseudomonas_E sp003696305--1||s__Pseudomonas_E sp902506495--1||s__Solidesulfovibrio magneticus_A--1||s__Solidesulfovibrio sp003525525--3||s__Zoogloea sp016789125--1:evalue_avg=1.43e-71:evalue_max=1.43e-71:evalue_min=1.43e-71:evalue_std=0:evalue_sum=1.43e-71:gapopen_avg=3.0:gapopen_max=3.0:gapopen_min=3.0:gapopen_std=0:gapopen_sum=3.0:gtdb_class_counter=:gtdb_domain_counter=:gtdb_family_counter=:gtdb_genus_counter=:gtdb_order_counter=:gtdb_phylum_counter=:gtdb_species_counter=:heptad_counter=MCP-40H--11:lbd_counter=:length_avg=172.0:length_max=172.0:length_min=172.0:length_std=0:length_sum=172.0:mismatch_avg=27.0:mismatch_max=27.0:mismatch_min=27.0:mismatch_std=0:mismatch_sum=27.0:name=N477161:qcovhsp_avg=100.0:qcovhsp_max=100.0:qcovhsp_min=100.0:qcovhsp_std=0:qcovhsp_sum=100.0:qend_avg=169.0:qend_max=169.0:qend_min=169.0:qend_std=0:qend_sum=169.0:qstart_avg=1.0:qstart_max=1.0:qstart_min=1.0:qstart_std=0:qstart_sum=1.0:ref_name_counter=RS_GCF_000423545.1_protein.faa_NZ_KE384031.1_27@PF00015_full_PFAM.317.500--1:scovhsp_avg=92.3:scovhsp_max=92.3:scovhsp_min=92.3:scovhsp_std=0:scovhsp_sum=92.3:send_avg=170.0:send_max=170.0:send_min=170.0:send_std=0:send_sum=170.0:sstart_avg=2.0:sstart_max=2.0:sstart_min=2.0:sstart_std=0:sstart_sum=2.0])0.81:0.0498551[&&NHX:Sample_counter=rhiztom1--1||rhiztom3--12:Type_counter=capture--13:besthit_avg=80.8:besthit_max=80.8:besthit_min=80.8:besthit_std=0:besthit_sum=80.8:bitscore_avg=215.0:bitscore_max=215.0:bitscore_min=215.0:bitscore_std=0:bitscore_sum=215.0:capture_class_counter=c__Actinomycetia--1||c__Alphaproteobacteria--1||c__Desulfovibrionia--7||c__Gammaproteobacteria--4:capture_domain_counter=d__Bacteria--13:capture_family_counter=f__Azospirillaceae--1||f__Desulfovibrionaceae--7||f__Micromonosporaceae--1||f__Pseudomonadaceae--3||f__Rhodocyclaceae--1:capture_genus_counter=g__Actinoplanes--1||g__Azospirillum--1||g__Desulfovibrio--1||g__Pseudomonas_E--3||g__Solidesulfovibrio--6||g__Zoogloea--1:capture_order_counter=o__Azospirillales--1||o__Burkholderiales--1||o__Desulfovibrionales--7||o__Mycobacteriales--1||o__Pseudomonadales--3:capture_phylum_counter=p__Actinobacteriota--1||p__Desulfobacterota_I--7||p__Proteobacteria--5:capture_species_counter=s__Actinoplanes deccanensis--1||s__Azospirillum thiophilum--1||s__Desulfovibrio sp910584445--1||s__Pseudomonas_E borbori--1||s__Pseudomonas_E sp003696305--1||s__Pseudomonas_E sp902506495--1||s__Solidesulfovibrio magneticus_A--3||s__Solidesulfovibrio sp003525525--3||s__Zoogloea sp016789125--1:evalue_avg=1.43e-71:evalue_max=1.43e-71:evalue_min=1.43e-71:evalue_std=0:evalue_sum=1.43e-71:gapopen_avg=3.0:gapopen_max=3.0:gapopen_min=3.0:gapopen_std=0:gapopen_sum=3.0:gtdb_class_counter=:gtdb_domain_counter=:gtdb_family_counter=:gtdb_genus_counter=:gtdb_order_counter=:gtdb_phylum_counter=:gtdb_species_counter=:heptad_counter=MCP-40H--13:lbd_counter=:length_avg=172.0:length_max=172.0:length_min=172.0:length_std=0:length_sum=172.0:mismatch_avg=27.0:mismatch_max=27.0:mismatch_min=27.0:mismatch_std=0:mismatch_sum=27.0:name=N477162:qcovhsp_avg=100.0:qcovhsp_max=100.0:qcovhsp_min=100.0:qcovhsp_std=0:qcovhsp_sum=100.0:qend_avg=169.0:qend_max=169.0:qend_min=169.0:qend_std=0:qend_sum=169.0:qstart_avg=1.0:qstart_max=1.0:qstart_min=1.0:qstart_std=0:qstart_sum=1.0:ref_name_counter=RS_GCF_000423545.1_protein.faa_NZ_KE384031.1_27@PF00015_full_PFAM.317.500--1:scovhsp_avg=92.3:scovhsp_max=92.3:scovhsp_min=92.3:scovhsp_std=0:scovhsp_sum=92.3:send_avg=170.0:send_max=170.0:send_min=170.0:send_std=0:send_sum=170.0:sstart_avg=2.0:sstart_max=2.0:sstart_min=2.0:sstart_std=0:sstart_sum=2.0],(b6239956-fdf1-4bc6-b13a-0a2e4f36bc7c_2@MCPsignal.391.539:0.0940951[&&NHX:Sample=rhiztom1:Type=capture:besthit=82.4:bitscore=198.0:capture_class=c__Gammaproteobacteria:capture_domain=d__Bacteria:capture_family=f__Pseudomonadaceae:capture_genus=g__Pseudomonas_F:capture_order=o__Pseudomonadales:capture_phylum=p__Proteobacteria:capture_species=s__Pseudomonas_F furukawaii:evalue=2.11e-65:gapopen=0.0:heptad=MCP-40H:length=148.0:mismatch=26.0:qcovhsp=100.0:qend=148.0:qstart=1.0:ref_name=RS_GCF_002355475.1_protein.faa_NZ_AP014862.1_1859@PF00015_full_PFAM.319.501:scovhsp=81.3:send=168.0:sstart=21.0],c8c043cb-0623-4328-9ba3-0d3df3a6b5d9_1@MCPsignal.275.390:0.0703351[&&NHX:Sample=rhiztom3:Type=capture:capture_class=c__Desulfovibrionia:capture_domain=d__Bacteria:capture_family=f__Desulfovibrionaceae:capture_genus=g__Solidesulfovibrio:capture_order=o__Desulfovibrionales:capture_phylum=p__Desulfobacterota_I:capture_species=s__Solidesulfovibrio magneticus_A:heptad=MCP-40H])0.895:0.0439824[&&NHX:Sample_counter=rhiztom1--1||rhiztom3--1:Type_counter=capture--2:besthit_avg=82.4:besthit_max=82.4:besthit_min=82.4:besthit_std=0:besthit_sum=82.4:bitscore_avg=198.0:bitscore_max=198.0:bitscore_min=198.0:bitscore_std=0:bitscore_sum=198.0:capture_class_counter=c__Desulfovibrionia--1||c__Gammaproteobacteria--1:capture_domain_counter=d__Bacteria--2:capture_family_counter=f__Desulfovibrionaceae--1||f__Pseudomonadaceae--1:capture_genus_counter=g__Pseudomonas_F--1||g__Solidesulfovibrio--1:capture_order_counter=o__Desulfovibrionales--1||o__Pseudomonadales--1:capture_phylum_counter=p__Desulfobacterota_I--1||p__Proteobacteria--1:capture_species_counter=s__Pseudomonas_F furukawaii--1||s__Solidesulfovibrio magneticus_A--1:evalue_avg=2.11e-65:evalue_max=2.11e-65:evalue_min=2.11e-65:evalue_std=0:evalue_sum=2.11e-65:gapopen_avg=0.0:gapopen_max=0.0:gapopen_min=0.0:gapopen_std=0:gapopen_sum=0.0:gtdb_class_counter=:gtdb_domain_counter=:gtdb_family_counter=:gtdb_genus_counter=:gtdb_order_counter=:gtdb_phylum_counter=:gtdb_species_counter=:heptad_counter=MCP-40H--2:lbd_counter=:length_avg=148.0:length_max=148.0:length_min=148.0:length_std=0:length_sum=148.0:mismatch_avg=26.0:mismatch_max=26.0:mismatch_min=26.0:mismatch_std=0:mismatch_sum=26.0:name=N477165:qcovhsp_avg=100.0:qcovhsp_max=100.0:qcovhsp_min=100.0:qcovhsp_std=0:qcovhsp_sum=100.0:qend_avg=148.0:qend_max=148.0:qend_min=148.0:qend_std=0:qend_sum=148.0:qstart_avg=1.0:qstart_max=1.0:qstart_min=1.0:qstart_std=0:qstart_sum=1.0:ref_name_counter=RS_GCF_002355475.1_protein.faa_NZ_AP014862.1_1859@PF00015_full_PFAM.319.501--1:scovhsp_avg=81.3:scovhsp_max=81.3:scovhsp_min=81.3:scovhsp_std=0:scovhsp_sum=81.3:send_avg=168.0:send_max=168.0:send_min=168.0:send_std=0:send_sum=168.0:sstart_avg=21.0:sstart_max=21.0:sstart_min=21.0:sstart_std=0:sstart_sum=21.0])0.978:0.067994[&&NHX:Sample_counter=rhiztom1--2||rhiztom3--13:Type_counter=capture--15:besthit_avg=81.6:besthit_max=82.4:besthit_min=80.8:besthit_std=1.131370849898482:besthit_sum=163.2:bitscore_avg=206.5:bitscore_max=215.0:bitscore_min=198.0:bitscore_std=12.020815280171307:bitscore_sum=413.0:capture_class_counter=c__Actinomycetia--1||c__Alphaproteobacteria--1||c__Desulfovibrionia--8||c__Gammaproteobacteria--5:capture_domain_counter=d__Bacteria--15:capture_family_counter=f__Azospirillaceae--1||f__Desulfovibrionaceae--8||f__Micromonosporaceae--1||f__Pseudomonadaceae--4||f__Rhodocyclaceae--1:capture_genus_counter=g__Actinoplanes--1||g__Azospirillum--1||g__Desulfovibrio--1||g__Pseudomonas_E--3||g__Pseudomonas_F--1||g__Solidesulfovibrio--7||g__Zoogloea--1:capture_order_counter=o__Azospirillales--1||o__Burkholderiales--1||o__Desulfovibrionales--8||o__Mycobacteriales--1||o__Pseudomonadales--4:capture_phylum_counter=p__Actinobacteriota--1||p__Desulfobacterota_I--8||p__Proteobacteria--6:capture_species_counter=s__Actinoplanes deccanensis--1||s__Azospirillum thiophilum--1||s__Desulfovibrio sp910584445--1||s__Pseudomonas_E borbori--1||s__Pseudomonas_E sp003696305--1||s__Pseudomonas_E sp902506495--1||s__Pseudomonas_F furukawaii--1||s__Solidesulfovibrio magneticus_A--4||s__Solidesulfovibrio sp003525525--3||s__Zoogloea sp016789125--1:evalue_avg=1.0550007149999999e-65:evalue_max=2.11e-65:evalue_min=1.43e-71:evalue_std=1.4919942971409182e-65:evalue_sum=2.1100014299999998e-65:gapopen_avg=1.5:gapopen_max=3.0:gapopen_min=0.0:gapopen_std=2.1213203435596424:gapopen_sum=3.0:gtdb_class_counter=:gtdb_domain_counter=:gtdb_family_counter=:gtdb_genus_counter=:gtdb_order_counter=:gtdb_phylum_counter=:gtdb_species_counter=:heptad_counter=MCP-40H--15:lbd_counter=:length_avg=160.0:length_max=172.0:length_min=148.0:length_std=16.97056274847714:length_sum=320.0:mismatch_avg=26.5:mismatch_max=27.0:mismatch_min=26.0:mismatch_std=0.7071067811865476:mismatch_sum=53.0:name=N477166:qcovhsp_avg=100.0:qcovhsp_max=100.0:qcovhsp_min=100.0:qcovhsp_std=0.0:qcovhsp_sum=200.0:qend_avg=158.5:qend_max=169.0:qend_min=148.0:qend_std=14.849242404917497:qend_sum=317.0:qstart_avg=1.0:qstart_max=1.0:qstart_min=1.0:qstart_std=0.0:qstart_sum=2.0:ref_name_counter=RS_GCF_000423545.1_protein.faa_NZ_KE384031.1_27@PF00015_full_PFAM.317.500--1||RS_GCF_002355475.1_protein.faa_NZ_AP014862.1_1859@PF00015_full_PFAM.319.501--1:scovhsp_avg=86.8:scovhsp_max=92.3:scovhsp_min=81.3:scovhsp_std=7.7781745930520225:scovhsp_sum=173.6:send_avg=169.0:send_max=170.0:send_min=168.0:send_std=1.4142135623730951:send_sum=338.0:sstart_avg=11.5:sstart_max=21.0:sstart_min=2.0:sstart_std=13.435028842544403:sstart_sum=23.0])0.856:0.0105124[&&NHX:Sample_counter=rhiztom1--12||rhiztom2--3||rhiztom3--18:Type_counter=GTDB--1||capture--33:besthit_avg=97.24000000000002:besthit_max=100.0:besthit_min=80.8:besthit_std=5.7976764855913565:besthit_sum=1944.8000000000004:bitscore_avg=266.2:bitscore_max=289.0:bitscore_min=198.0:bitscore_std=28.173522470948722:bitscore_sum=5324.0:capture_class_counter=c__Actinomycetia--1||c__Alphaproteobacteria--1||c__Desulfovibrionia--8||c__Gammaproteobacteria--23:capture_domain_counter=d__Bacteria--33:capture_family_counter=f__Azospirillaceae--1||f__Desulfovibrionaceae--8||f__Micromonosporaceae--1||f__Pseudomonadaceae--22||f__Rhodocyclaceae--1:capture_genus_counter=g__Actinoplanes--1||g__Azospirillum--1||g__Desulfovibrio--1||g__Pseudomonas_E--3||g__Pseudomonas_F--19||g__Solidesulfovibrio--7||g__Zoogloea--1:capture_order_counter=o__Azospirillales--1||o__Burkholderiales--1||o__Desulfovibrionales--8||o__Mycobacteriales--1||o__Pseudomonadales--22:capture_phylum_counter=p__Actinobacteriota--1||p__Desulfobacterota_I--8||p__Proteobacteria--24:capture_species_counter=s__Actinoplanes deccanensis--1||s__Azospirillum thiophilum--1||s__Desulfovibrio sp910584445--1||s__Pseudomonas_E borbori--1||s__Pseudomonas_E sp003696305--1||s__Pseudomonas_E sp902506495--1||s__Pseudomonas_F furukawaii--19||s__Solidesulfovibrio magneticus_A--4||s__Solidesulfovibrio sp003525525--3||s__Zoogloea sp016789125--1:evalue_avg=1.0550007152980002e-66:evalue_max=2.11e-65:evalue_min=5.27e-101:evalue_std=4.718103264161959e-66:evalue_sum=2.1100014305960004e-65:gapopen_avg=0.2:gapopen_max=3.0:gapopen_min=0.0:gapopen_std=0.6958523739384592:gapopen_sum=4.0:gtdb_class_counter=c__Gammaproteobacteria--1:gtdb_domain_counter=d__Bacteria--1:gtdb_family_counter=f__Pseudomonadaceae--1:gtdb_genus_counter=g__Pseudomonas_F--1:gtdb_order_counter=o__Pseudomonadales--1:gtdb_phylum_counter=p__Proteobacteria--1:gtdb_species_counter=s__Pseudomonas_F furukawaii--1:heptad_counter=MCP-40H--34:lbd_counter=:lca_tree=s__Pseudomonas_F furukawaii:length_avg=158.8:length_max=172.0:length_min=124.0:length_std=11.883646436661557:length_sum=3176.0:mismatch_avg=4.05:mismatch_max=27.0:mismatch_min=0.0:mismatch_std=8.41974496425859:mismatch_sum=81.0:name=N477167:qcovhsp_avg=99.97:qcovhsp_max=100.0:qcovhsp_min=99.4:qcovhsp_std=0.1341640786499861:qcovhsp_sum=1999.4:qend_avg=158.6:qend_max=169.0:qend_min=124.0:qend_std=11.690752080620232:qend_sum=3172.0:qstart_avg=1.0:qstart_max=1.0:qstart_min=1.0:qstart_std=0.0:qstart_sum=20.0:ref_name_counter=RS_GCF_000423545.1_protein.faa_NZ_KE384031.1_27@PF00015_full_PFAM.317.500--1||RS_GCF_002355475.1_protein.faa_NZ_AP014862.1_1859@PF00015_full_PFAM.319.501--19:scovhsp_avg=87.16999999999999:scovhsp_max=92.3:scovhsp_min=68.1:scovhsp_std=6.435436434715453:scovhsp_sum=1743.3999999999996:send_avg=165.65:send_max=170.0:send_min=125.0:send_std=9.631499855873134:send_sum=3313.0:sstart_avg=8.0:sstart_max=22.0:sstart_min=2.0:sstart_std=8.626763740336171:sstart_sum=160.0])0.878:0.00785723[&&NHX:Sample_counter=rhiztom1--13||rhiztom2--4||rhiztom3--20:Type_counter=GTDB--10||capture--37:besthit_avg=97.4913043478261:besthit_max=100.0:besthit_min=80.8:besthit_std=5.435482168415425:besthit_sum=2242.3:bitscore_avg=265.3478260869565:bitscore_max=290.0:bitscore_min=198.0:bitscore_std=28.346249865245397:bitscore_sum=6103.0:capture_class_counter=c__Actinomycetia--1||c__Alphaproteobacteria--1||c__Desulfovibrionia--8||c__Gammaproteobacteria--27:capture_domain_counter=d__Bacteria--37:capture_family_counter=f__Azospirillaceae--1||f__Desulfovibrionaceae--8||f__Micromonosporaceae--1||f__Pseudomonadaceae--26||f__Rhodocyclaceae--1:capture_genus_counter=g__Actinoplanes--1||g__Azospirillum--1||g__Desulfovibrio--1||g__Pseudomonas_E--6||g__Pseudomonas_F--20||g__Solidesulfovibrio--7||g__Zoogloea--1:capture_order_counter=o__Azospirillales--1||o__Burkholderiales--1||o__Desulfovibrionales--8||o__Mycobacteriales--1||o__Pseudomonadales--26:capture_phylum_counter=p__Actinobacteriota--1||p__Desulfobacterota_I--8||p__Proteobacteria--28:capture_species_counter=s__Actinoplanes deccanensis--1||s__Azospirillum thiophilum--1||s__Desulfovibrio sp910584445--1||s__Pseudomonas_E borbori--1||s__Pseudomonas_E cyclaminis--3||s__Pseudomonas_E sp003696305--1||s__Pseudomonas_E sp902506495--1||s__Pseudomonas_F furukawaii--20||s__Solidesulfovibrio magneticus_A--4||s__Solidesulfovibrio sp003525525--3||s__Zoogloea sp016789125--1:evalue_avg=9.173919266391306e-67:evalue_max=2.11e-65:evalue_min=4.16e-101:evalue_std=4.399654000950546e-66:evalue_sum=2.1100014312700002e-65:gapopen_avg=0.17391304347826086:gapopen_max=3.0:gapopen_min=0.0:gapopen_std=0.6503267649311159:gapopen_sum=4.0:gtdb_class_counter=c__Gammaproteobacteria--10:gtdb_domain_counter=d__Bacteria--10:gtdb_family_counter=f__Pseudomonadaceae--10:gtdb_genus_counter=g__Pseudomonas_F--10:gtdb_order_counter=o__Pseudomonadales--10:gtdb_phylum_counter=p__Proteobacteria--10:gtdb_species_counter=s__Pseudomonas_F furukawaii--1||s__Pseudomonas_F lalkuanensis--1||s__Pseudomonas_F resinovorans--1||s__Pseudomonas_F resinovorans_A--1||s__Pseudomonas_F resinovorans_C--1||s__Pseudomonas_F sp000949385--1||s__Pseudomonas_F sp001708505--1||s__Pseudomonas_F sp003626975--1||s__Pseudomonas_F sp014700075--1||s__Pseudomonas_F sp018704125--1:heptad_counter=MCP-40H--47:lbd_counter=:lca_tree=g__Pseudomonas_F:length_avg=157.6086956521739:length_max=172.0:length_min=124.0:length_std=13.141672546226868:length_sum=3625.0:mismatch_avg=3.6956521739130435:mismatch_max=27.0:mismatch_min=0.0:mismatch_std=7.893811054517766:mismatch_sum=85.0:name=N477168:qcovhsp_avg=99.97391304347826:qcovhsp_max=100.0:qcovhsp_min=99.4:qcovhsp_std=0.1251086484342437:qcovhsp_sum=2299.4:qend_avg=157.43478260869566:qend_max=169.0:qend_min=124.0:qend_std=12.974892141630948:qend_sum=3621.0:qstart_avg=1.0:qstart_max=1.0:qstart_min=1.0:qstart_std=0.0:qstart_sum=23.0:ref_name_counter=RS_GCF_000423545.1_protein.faa_NZ_KE384031.1_27@PF00015_full_PFAM.317.500--3||RS_GCF_002355475.1_protein.faa_NZ_AP014862.1_1859@PF00015_full_PFAM.319.501--19||RS_GCF_013393345.1_protein.faa_NZ_QJRF01000074.1_47@PF00015_full_PFAM.317.499--1:scovhsp_avg=86.48260869565217:scovhsp_max=92.3:scovhsp_min=68.1:scovhsp_std=7.1248382548730715:scovhsp_sum=1989.1:send_avg=166.2173913043478:send_max=170.0:send_min=125.0:send_std=9.075223622284266:send_sum=3823.0:sstart_avg=9.73913043478261:sstart_max=44.0:sstart_min=2.0:sstart_std=11.23394770451011:sstart_sum=224.0])0.729:0.00463009[&&NHX:Sample_counter=rhiztom1--13||rhiztom2--4||rhiztom3--20:Type_counter=GTDB--12||capture--37:besthit_avg=97.4913043478261:besthit_max=100.0:besthit_min=80.8:besthit_std=5.435482168415425:besthit_sum=2242.3:bitscore_avg=265.3478260869565:bitscore_max=290.0:bitscore_min=198.0:bitscore_std=28.346249865245397:bitscore_sum=6103.0:capture_class_counter=c__Actinomycetia--1||c__Alphaproteobacteria--1||c__Desulfovibrionia--8||c__Gammaproteobacteria--27:capture_domain_counter=d__Bacteria--37:capture_family_counter=f__Azospirillaceae--1||f__Desulfovibrionaceae--8||f__Micromonosporaceae--1||f__Pseudomonadaceae--26||f__Rhodocyclaceae--1:capture_genus_counter=g__Actinoplanes--1||g__Azospirillum--1||g__Desulfovibrio--1||g__Pseudomonas_E--6||g__Pseudomonas_F--20||g__Solidesulfovibrio--7||g__Zoogloea--1:capture_order_counter=o__Azospirillales--1||o__Burkholderiales--1||o__Desulfovibrionales--8||o__Mycobacteriales--1||o__Pseudomonadales--26:capture_phylum_counter=p__Actinobacteriota--1||p__Desulfobacterota_I--8||p__Proteobacteria--28:capture_species_counter=s__Actinoplanes deccanensis--1||s__Azospirillum thiophilum--1||s__Desulfovibrio sp910584445--1||s__Pseudomonas_E borbori--1||s__Pseudomonas_E cyclaminis--3||s__Pseudomonas_E sp003696305--1||s__Pseudomonas_E sp902506495--1||s__Pseudomonas_F furukawaii--20||s__Solidesulfovibrio magneticus_A--4||s__Solidesulfovibrio sp003525525--3||s__Zoogloea sp016789125--1:evalue_avg=9.173919266391306e-67:evalue_max=2.11e-65:evalue_min=4.16e-101:evalue_std=4.399654000950546e-66:evalue_sum=2.1100014312700002e-65:gapopen_avg=0.17391304347826086:gapopen_max=3.0:gapopen_min=0.0:gapopen_std=0.6503267649311159:gapopen_sum=4.0:gtdb_class_counter=c__Gammaproteobacteria--12:gtdb_domain_counter=d__Bacteria--12:gtdb_family_counter=f__Pseudomonadaceae--12:gtdb_genus_counter=g__Pseudomonas_F--12:gtdb_order_counter=o__Pseudomonadales--12:gtdb_phylum_counter=p__Proteobacteria--12:gtdb_species_counter=s__Pseudomonas_F alcaligenes_A--1||s__Pseudomonas_F furukawaii--1||s__Pseudomonas_F lalkuanensis--1||s__Pseudomonas_F resinovorans--1||s__Pseudomonas_F resinovorans_A--1||s__Pseudomonas_F resinovorans_C--1||s__Pseudomonas_F sp000949385--1||s__Pseudomonas_F sp001708505--1||s__Pseudomonas_F sp003234055--1||s__Pseudomonas_F sp003626975--1||s__Pseudomonas_F sp014700075--1||s__Pseudomonas_F sp018704125--1:heptad_counter=MCP-40H--49:lbd_counter=:lca_tree=g__Pseudomonas_F:length_avg=157.6086956521739:length_max=172.0:length_min=124.0:length_std=13.141672546226868:length_sum=3625.0:mismatch_avg=3.6956521739130435:mismatch_max=27.0:mismatch_min=0.0:mismatch_std=7.893811054517766:mismatch_sum=85.0:name=N477169:qcovhsp_avg=99.97391304347826:qcovhsp_max=100.0:qcovhsp_min=99.4:qcovhsp_std=0.1251086484342437:qcovhsp_sum=2299.4:qend_avg=157.43478260869566:qend_max=169.0:qend_min=124.0:qend_std=12.974892141630948:qend_sum=3621.0:qstart_avg=1.0:qstart_max=1.0:qstart_min=1.0:qstart_std=0.0:qstart_sum=23.0:ref_name_counter=RS_GCF_000423545.1_protein.faa_NZ_KE384031.1_27@PF00015_full_PFAM.317.500--3||RS_GCF_002355475.1_protein.faa_NZ_AP014862.1_1859@PF00015_full_PFAM.319.501--19||RS_GCF_013393345.1_protein.faa_NZ_QJRF01000074.1_47@PF00015_full_PFAM.317.499--1:scovhsp_avg=86.48260869565217:scovhsp_max=92.3:scovhsp_min=68.1:scovhsp_std=7.1248382548730715:scovhsp_sum=1989.1:send_avg=166.2173913043478:send_max=170.0:send_min=125.0:send_std=9.075223622284266:send_sum=3823.0:sstart_avg=9.73913043478261:sstart_max=44.0:sstart_min=2.0:sstart_std=11.23394770451011:sstart_sum=224.0])0.942:0.0219034[&&NHX:Sample_counter=rhiztom1--13||rhiztom2--4||rhiztom3--20:Type_counter=GTDB--13||capture--37:besthit_avg=97.4913043478261:besthit_max=100.0:besthit_min=80.8:besthit_std=5.435482168415425:besthit_sum=2242.3:bitscore_avg=265.3478260869565:bitscore_max=290.0:bitscore_min=198.0:bitscore_std=28.3462498652454:bitscore_sum=6103.0:capture_class_counter=c__Actinomycetia--1||c__Alphaproteobacteria--1||c__Desulfovibrionia--8||c__Gammaproteobacteria--27:capture_domain_counter=d__Bacteria--37:capture_family_counter=f__Azospirillaceae--1||f__Desulfovibrionaceae--8||f__Micromonosporaceae--1||f__Pseudomonadaceae--26||f__Rhodocyclaceae--1:capture_genus_counter=g__Actinoplanes--1||g__Azospirillum--1||g__Desulfovibrio--1||g__Pseudomonas_E--6||g__Pseudomonas_F--20||g__Solidesulfovibrio--7||g__Zoogloea--1:capture_order_counter=o__Azospirillales--1||o__Burkholderiales--1||o__Desulfovibrionales--8||o__Mycobacteriales--1||o__Pseudomonadales--26:capture_phylum_counter=p__Actinobacteriota--1||p__Desulfobacterota_I--8||p__Proteobacteria--28:capture_species_counter=s__Actinoplanes deccanensis--1||s__Azospirillum thiophilum--1||s__Desulfovibrio sp910584445--1||s__Pseudomonas_E borbori--1||s__Pseudomonas_E cyclaminis--3||s__Pseudomonas_E sp003696305--1||s__Pseudomonas_E sp902506495--1||s__Pseudomonas_F furukawaii--20||s__Solidesulfovibrio magneticus_A--4||s__Solidesulfovibrio sp003525525--3||s__Zoogloea sp016789125--1:evalue_avg=9.173919266391306e-67:evalue_max=2.11e-65:evalue_min=4.16e-101:evalue_std=4.399654000950546e-66:evalue_sum=2.1100014312700002e-65:gapopen_avg=0.17391304347826086:gapopen_max=3.0:gapopen_min=0.0:gapopen_std=0.6503267649311159:gapopen_sum=4.0:gtdb_class_counter=c__Gammaproteobacteria--13:gtdb_domain_counter=d__Bacteria--13:gtdb_family_counter=f__Pseudomonadaceae--13:gtdb_genus_counter=g__Pseudomonas_F--13:gtdb_order_counter=o__Pseudomonadales--13:gtdb_phylum_counter=p__Proteobacteria--13:gtdb_species_counter=s__Pseudomonas_F alcaligenes_A--1||s__Pseudomonas_F furukawaii--1||s__Pseudomonas_F lalkuanensis--1||s__Pseudomonas_F otitidis--1||s__Pseudomonas_F resinovorans--1||s__Pseudomonas_F resinovorans_A--1||s__Pseudomonas_F resinovorans_C--1||s__Pseudomonas_F sp000949385--1||s__Pseudomonas_F sp001708505--1||s__Pseudomonas_F sp003234055--1||s__Pseudomonas_F sp003626975--1||s__Pseudomonas_F sp014700075--1||s__Pseudomonas_F sp018704125--1:heptad_counter=MCP-40H--50:lbd_counter=:lca_tree=g__Pseudomonas_F:length_avg=157.6086956521739:length_max=172.0:length_min=124.0:length_std=13.141672546226866:length_sum=3625.0:mismatch_avg=3.6956521739130435:mismatch_max=27.0:mismatch_min=0.0:mismatch_std=7.893811054517765:mismatch_sum=85.0:name=N477170:qcovhsp_avg=99.97391304347826:qcovhsp_max=100.0:qcovhsp_min=99.4:qcovhsp_std=0.1251086484342437:qcovhsp_sum=2299.4:qend_avg=157.43478260869566:qend_max=169.0:qend_min=124.0:qend_std=12.974892141630948:qend_sum=3621.0:qstart_avg=1.0:qstart_max=1.0:qstart_min=1.0:qstart_std=0.0:qstart_sum=23.0:ref_name_counter=RS_GCF_000423545.1_protein.faa_NZ_KE384031.1_27@PF00015_full_PFAM.317.500--3||RS_GCF_002355475.1_protein.faa_NZ_AP014862.1_1859@PF00015_full_PFAM.319.501--19||RS_GCF_013393345.1_protein.faa_NZ_QJRF01000074.1_47@PF00015_full_PFAM.317.499--1:scovhsp_avg=86.48260869565216:scovhsp_max=92.3:scovhsp_min=68.1:scovhsp_std=7.124838254873072:scovhsp_sum=1989.0999999999997:send_avg=166.2173913043478:send_max=170.0:send_min=125.0:send_std=9.075223622284266:send_sum=3823.0:sstart_avg=9.73913043478261:sstart_max=44.0:sstart_min=2.0:sstart_std=11.233947704510111:sstart_sum=224.0])0.888:0.0128849[&&NHX:Sample_counter=rhizpot1--9||rhizpot2--1||rhizpot3--7||rhiztom1--85||rhiztom2--56||rhiztom3--116:Type_counter=GTDB--108||capture--274:besthit_avg=93.56235294117646:besthit_max=100.0:besthit_min=45.7:besthit_std=8.300922832715376:besthit_sum=15905.599999999999:bitscore_avg=225.04235294117646:bitscore_max=290.0:bitscore_min=83.2:bitscore_std=43.04833770363605:bitscore_sum=38257.2:capture_class_counter=c__Acidobacteriae--1||c__Actinomycetia--2||c__Alphaproteobacteria--5||c__Bacilli--5||c__Clostridia--3||c__Desulfovibrionia--27||c__Desulfuromonadia--29||c__GCA-002687715--1||c__Gammaproteobacteria--198||c__RBG-13-61-14--1||c__Thermoleophilia--1||c__UBA4882--1:capture_domain_counter=d__Bacteria--274:capture_family_counter=f__2-12-FULL-67-15--3||f__Azospirillaceae--1||f__Bryobacteraceae--1||f__Burkholderiaceae--1||f__Chitinibacteraceae--1||f__Chromatiaceae--1||f__Chromobacteriaceae--1||f__Competibacteraceae--1||f__DRUE01--1||f__DTU013--1||f__Desulfovibrionaceae--27||f__Enterobacteriaceae--1||f__GCA-002687715--1||f__Geobacteraceae--15||f__Halorhodospiraceae--1||f__JACPNS01--1||f__Methylomonadaceae--2||f__Micromonosporaceae--2||f__Oleiphilaceae--3||f__Oscillospiraceae--2||f__Paenibacillaceae--5||f__Pseudomonadaceae--178||f__Pseudopelobacteraceae--14||f__Rhizobiaceae--1||f__Rhodocyclaceae--7||f__Shewanellaceae--1||f__UBA8346--1:capture_genus_counter=g__2-12-FULL-67-15--3||g__Actinoplanes--2||g__Aminidesulfovibrio--1||g__Aquitalea--1||g__Azonexus--4||g__Azospirillum--1||g__CAIYYW01--1||g__DTU013--1||g__Desulfovibrio--1||g__Dickeya--1||g__Enterenecus--1||g__GCA-2687715--1||g__Geomobilibacter--1||g__Geomonas--14||g__Georhizobium--1||g__Halodesulfovibrio--1||g__Halorhodospira--1||g__JACPNS01--1||g__JACRCG01--13||g__LX47W--1||g__Lawsonibacter--1||g__Marinobacter--3||g__Megalodesulfovibrio--3||g__Methylomonas--2||g__Paenibacillus--4||g__Pelotalea--1||g__Pseudomonas_A--2||g__Pseudomonas_E--84||g__Pseudomonas_F--25||g__Pseudomonas_M--67||g__Saccharibacillus--1||g__Shewanella--1||g__Silvimonas--1||g__Solidesulfovibrio--21||g__Sulfopaludibacter--1||g__Thiorhodovibrio--1||g__UBA2383--1||g__UBA8346--1||g__Zoogloea--3:capture_order_counter=o__Acetivibrionales--1||o__Azospirillales--1||o__Bryobacterales--1||o__Burkholderiales--10||o__Chromatiales--1||o__Competibacterales--1||o__Desulfovibrionales--27||o__Enterobacterales--2||o__GCA-002687715--1||o__Geobacterales--29||o__Methylococcales--2||o__Mycobacteriales--2||o__Nitrococcales--1||o__Oscillospirales--2||o__Paenibacillales--5||o__Pseudomonadales--181||o__RBG-13-61-14--1||o__Rhizobiales--1||o__Rhodospirillales--3||o__Solirubrobacterales--1||o__UBA8346--1:capture_phylum_counter=p__Acidobacteriota--1||p__Actinobacteriota--3||p__Desulfobacterota--29||p__Desulfobacterota_I--27||p__Firmicutes--5||p__Firmicutes_A--3||p__Firmicutes_G--1||p__Planctomycetota--1||p__Proteobacteria--203||p__RBG-13-61-14--1:capture_species_counter=s__2-12-FULL-67-15 sp016872535--3||s__Actinoplanes deccanensis--1||s__Actinoplanes ferrugineus_A--1||s__Aminidesulfovibrio sp002382645--1||s__Aquitalea sp003693445--1||s__Azonexus sp002840785--1||s__Azonexus sp018261895--3||s__Azospirillum thiophilum--1||s__CAIYYW01 sp903930515--1||s__DTU013 sp002386045--1||s__Desulfovibrio sp910584445--1||s__Dickeya poaceiphila--1||s__Enterenecus sp014799485--1||s__GCA-2687715 sp002687715--1||s__Geomobilibacter argillaceus--1||s__Geomonas anaerohicana--5||s__Geomonas oryzae--1||s__Geomonas sp019203205--6||s__Geomonas sp903925075--2||s__Georhizobium sp902498825--1||s__Halodesulfovibrio subterraneus--1||s__Halorhodospira halophila--1||s__JACPNS01 sp016463365--1||s__JACRCG01 sp903876875--1||s__JACRCG01 sp903879825--12||s__LX47W sp014042345--1||s__Lawsonibacter sp910578735--1||s__Marinobacter daqiaonensis--2||s__Marinobacter sediminum--1||s__Megalodesulfovibrio gigas--3||s__Methylomonas koyamae_B--2||s__Paenibacillus sp001517085--4||s__Pelotalea sp012556225--1||s__Pseudomonas_A chloritidismutans--1||s__Pseudomonas_A stutzeri_N--1||s__Pseudomonas_E alcaligenes--1||s__Pseudomonas_E alcaligenes_B--1||s__Pseudomonas_E amygdali--2||s__Pseudomonas_E asplenii--1||s__Pseudomonas_E azotoformans_B--1||s__Pseudomonas_E benzenivorans--4||s__Pseudomonas_E borbori--30||s__Pseudomonas_E cerasi--2||s__Pseudomonas_E cyclaminis--3||s__Pseudomonas_E fulgida--1||s__Pseudomonas_E khazarica--7||s__Pseudomonas_E sp001592875--3||s__Pseudomonas_E sp001642705--1||s__Pseudomonas_E sp001945395--1||s__Pseudomonas_E sp002112505--1||s__Pseudomonas_E sp002483005--1||s__Pseudomonas_E sp003696305--13||s__Pseudomonas_E sp003851685--1||s__Pseudomonas_E sp014268755--1||s__Pseudomonas_E sp902506495--7||s__Pseudomonas_E thivervalensis--1||s__Pseudomonas_E trivialis--1||s__Pseudomonas_F furukawaii--25||s__Pseudomonas_M indica--67||s__Saccharibacillus brassicae--1||s__Shewanella loihica--1||s__Silvimonas iriomotensis--1||s__Solidesulfovibrio aerotolerans--1||s__Solidesulfovibrio magneticus_A--16||s__Solidesulfovibrio sp003525525--4||s__Sulfopaludibacter sp900290315--1||s__Thiorhodovibrio sp000228725--1||s__UBA2383 sp002343485--1||s__UBA8346 sp003501335--1||s__Zoogloea sp016789125--1||s__Zoogloea sp017302315--1||s__Zoogloea sp018241685--1:evalue_avg=1.3882352968004173e-22:evalue_max=2.36e-20:evalue_min=4.16e-101:evalue_std=1.810037373659097e-21:evalue_sum=2.3600000045607093e-20:gapopen_avg=0.17058823529411765:gapopen_max=4.0:gapopen_min=0.0:gapopen_std=0.544216179073091:gapopen_sum=29.0:gtdb_class_counter=c__Gammaproteobacteria--108:gtdb_domain_counter=d__Bacteria--108:gtdb_family_counter=f__DSM-6294--1||f__Pseudomonadaceae--107:gtdb_genus_counter=g__Oleibacter--1||g__Pseudomonas_E--91||g__Pseudomonas_F--13||g__Pseudomonas_M--2||g__Pseudomonas_Q--1:gtdb_order_counter=o__Pseudomonadales--108:gtdb_phylum_counter=p__Proteobacteria--108:gtdb_species_counter=s__Oleibacter sp002733645--1||s__Pseudomonas_E alcaligenes--1||s__Pseudomonas_E alcaligenes_A--1||s__Pseudomonas_E alcaligenes_B--1||s__Pseudomonas_E alcaligenes_C--1||s__Pseudomonas_E alcaliphila--1||s__Pseudomonas_E alcaliphila_B--1||s__Pseudomonas_E anguilliseptica--1||s__Pseudomonas_E argentinensis--1||s__Pseudomonas_E argentinensis_B--1||s__Pseudomonas_E benzenivorans--1||s__Pseudomonas_E borbori--1||s__Pseudomonas_E campi--1||s__Pseudomonas_E carbonaria--1||s__Pseudomonas_E chengduensis--1||s__Pseudomonas_E chengduensis_A--1||s__Pseudomonas_E composti--1||s__Pseudomonas_E composti_A--1||s__Pseudomonas_E cuatrocienegasensis--1||s__Pseudomonas_E daroniae--1||s__Pseudomonas_E dryadis--1||s__Pseudomonas_E flavescens--1||s__Pseudomonas_E fluvialis_A--1||s__Pseudomonas_E fulva_A--1||s__Pseudomonas_E fulva_B--1||s__Pseudomonas_E guguanensis--1||s__Pseudomonas_E guineae--1||s__Pseudomonas_E indoloxydans--1||s__Pseudomonas_E khazarica--1||s__Pseudomonas_E lalucatii--1||s__Pseudomonas_E leptonychotis--1||s__Pseudomonas_E marincola--1||s__Pseudomonas_E mendocina--1||s__Pseudomonas_E mendocina_A--1||s__Pseudomonas_E mendocina_C--1||s__Pseudomonas_E mendocina_D--1||s__Pseudomonas_E oleovorans--1||s__Pseudomonas_E oleovorans_B--1||s__Pseudomonas_E peli--1||s__Pseudomonas_E punonensis--1||s__Pseudomonas_E sediminis--1||s__Pseudomonas_E segetis--1||s__Pseudomonas_E seleniipraecipitans--1||s__Pseudomonas_E sihuiensis--1||s__Pseudomonas_E sp000418555--1||s__Pseudomonas_E sp000761545--1||s__Pseudomonas_E sp001465025--1||s__Pseudomonas_E sp001592875--1||s__Pseudomonas_E sp001830395--1||s__Pseudomonas_E sp001945395--1||s__Pseudomonas_E sp001945445--1||s__Pseudomonas_E sp002025205--1||s__Pseudomonas_E sp002163625--1||s__Pseudomonas_E sp002282595--1||s__Pseudomonas_E sp002304225--1||s__Pseudomonas_E sp002354655--1||s__Pseudomonas_E sp002439135--1||s__Pseudomonas_E sp002483005--1||s__Pseudomonas_E sp002803095--1||s__Pseudomonas_E sp002840155--1||s__Pseudomonas_E sp003050835--1||s__Pseudomonas_E sp003060885--1||s__Pseudomonas_E sp003208235--1||s__Pseudomonas_E sp003253735--1||s__Pseudomonas_E sp003595175--1||s__Pseudomonas_E sp003596405--1||s__Pseudomonas_E sp003696305--1||s__Pseudomonas_E sp005508865--1||s__Pseudomonas_E sp007993865--1||s__Pseudomonas_E sp009763245--1||s__Pseudomonas_E sp009799925--1||s__Pseudomonas_E sp009932725--1||s__Pseudomonas_E sp013184545--1||s__Pseudomonas_E sp014164785--1||s__Pseudomonas_E sp014174475--1||s__Pseudomonas_E sp014851565--1||s__Pseudomonas_E sp014851865--1||s__Pseudomonas_E sp014851905--1||s__Pseudomonas_E sp016901015--1||s__Pseudomonas_E sp017886405--1||s__Pseudomonas_E sp018816095--1||s__Pseudomonas_E sp018826895--1||s__Pseudomonas_E sp018827205--1||s__Pseudomonas_E sp900573885--1||s__Pseudomonas_E sp900582625--1||s__Pseudomonas_E sp902506495--1||s__Pseudomonas_E sp902506505--1||s__Pseudomonas_E sp902506535--1||s__Pseudomonas_E straminea--1||s__Pseudomonas_E taeanensis--1||s__Pseudomonas_E thermotolerans--1||s__Pseudomonas_E toyotomiensis--1||s__Pseudomonas_F alcaligenes_A--1||s__Pseudomonas_F furukawaii--1||s__Pseudomonas_F lalkuanensis--1||s__Pseudomonas_F otitidis--1||s__Pseudomonas_F resinovorans--1||s__Pseudomonas_F resinovorans_A--1||s__Pseudomonas_F resinovorans_C--1||s__Pseudomonas_F sp000949385--1||s__Pseudomonas_F sp001708505--1||s__Pseudomonas_F sp003234055--1||s__Pseudomonas_F sp003626975--1||s__Pseudomonas_F sp014700075--1||s__Pseudomonas_F sp018704125--1||s__Pseudomonas_M indica--1||s__Pseudomonas_M sp002286785--1||s__Pseudomonas_Q kirkiae--1:heptad_counter=MCP-24H--1||MCP-34H--1||MCP-40H--378||MCP-44H--2:lbd_counter=PAS_3--8:lca_tree=f__Pseudomonadaceae:length_avg=144.03529411764706:length_max=172.0:length_min=53.0:length_std=23.545472590262055:length_sum=24486.0:mismatch_avg=8.929411764705883:mismatch_max=62.0:mismatch_min=0.0:mismatch_std=10.965560110075154:mismatch_sum=1518.0:name=N477171:qcovhsp_avg=99.61176470588235:qcovhsp_max=100.0:qcovhsp_min=95.5:qcovhsp_std=0.8928263432607304:qcovhsp_sum=16934.0:qend_avg=144.0529411764706:qend_max=169.0:qend_min=53.0:qend_std=23.338583683242536:qend_sum=24489.0:qstart_avg=1.188235294117647:qstart_max=4.0:qstart_min=1.0:qstart_std=0.5651436984788792:qstart_sum=202.0:ref_name_counter=GB_GCA_002354655.1_protein.faa_DELY01000024.1_3@PF00015_full_PFAM.316.503--3||GB_GCA_903910495.1_protein.faa_CAIVZW010000600.1_1@PF00015_full_PFAM.331.534--1||RS_GCF_000418555.1_protein.faa_NZ_ATKM01000009.1_173@PF00015_full_PFAM.318.504--18||RS_GCF_000423545.1_protein.faa_NZ_KE384031.1_27@PF00015_full_PFAM.317.500--4||RS_GCF_001517085.1_protein.faa_NZ_LRAC01000069.1_2@PF00015_full_PFAM.16.90--1||RS_GCF_001592875.1_protein.faa_NZ_LSOF01000006.1_3@PF00015_full_PFAM.322.508--13||RS_GCF_001708505.1_protein.faa_NZ_CP015992.1_3804@PF00015_full_PFAM.321.501--9||RS_GCF_001945445.1_protein.faa_NZ_MSXW01000006.1_107@PF00015_full_PFAM.319.502--2||RS_GCF_002091635.1_protein.faa_NZ_BDAC01000002.1_286@PF00015_full_PFAM.317.500--38||RS_GCF_002286785.1_protein.faa_NZ_MUJY01000094.1_3@PF00015_full_PFAM.319.500--4||RS_GCF_002355475.1_protein.faa_NZ_AP014862.1_1859@PF00015_full_PFAM.319.501--22||RS_GCF_003595175.1_protein.faa_NZ_CP032419.1_1901@PF00015_full_PFAM.318.509--5||RS_GCF_003696305.1_protein.faa_NZ_RFFK01000001.1_60@PF00015_full_PFAM.203.501--2||RS_GCF_004920405.1_protein.faa_NZ_RFLV01000002.1_401@PF00015_full_PFAM.316.497--1||RS_GCF_009763245.1_protein.faa_NZ_WKJZ01000001.1_1983@PF00015_full_PFAM.229.500--4||RS_GCF_013184545.1_protein.faa_NZ_JAAOJA010000002.1_428@PF00015_full_PFAM.312.501--4||RS_GCF_013200955.2_protein.faa_NZ_CP053697.2_1850@PF00015_full_PFAM.234.508--4||RS_GCF_013393345.1_protein.faa_NZ_QJRF01000074.1_47@PF00015_full_PFAM.317.499--2||RS_GCF_014490745.1_protein.faa_NZ_LZEU01000001.1_1905@PF00015_full_PFAM.232.504--1||RS_GCF_016008875.1_protein.faa_NZ_JADTQG010000007.1_54@PF00015_full_PFAM.314.503--4||RS_GCF_900099645.1_protein.faa_NZ_FMTL01000002.1_752@PF00015_full_PFAM.321.498--1||RS_GCF_900100495.1_protein.faa_NZ_FNCT01000001.1_5@PF00015_full_PFAM.310.505--2||RS_GCF_900115555.1_protein.faa_NZ_FOWX01000008.1_99@PF00015_full_PFAM.253.501--23||RS_GCF_900636545.1_protein.faa_NZ_LR134290.1_2747@PF00015_full_PFAM.321.504--2:scovhsp_avg=73.67235294117647:scovhsp_max=92.3:scovhsp_min=50.3:scovhsp_std=13.892405668541025:scovhsp_sum=12524.3:send_avg=173.37058823529412:send_max=284.0:send_min=71.0:send_std=39.314364399957455:send_sum=29473.0:sstart_avg=30.50588235294118:sstart_max=118.0:sstart_min=1.0:sstart_std=34.47445620852708:sstart_sum=5186.0])0.351:0.00123115[&&NHX:Sample_counter=rhizpot1--72||rhizpot2--12||rhizpot3--44||rhiztom1--165||rhiztom2--91||rhiztom3--240:Type_counter=GTDB--799||capture--624:besthit_avg=95.32595238095239:besthit_max=100.0:besthit_min=45.7:besthit_std=6.922397517933727:besthit_sum=40036.9:bitscore_avg=228.11714285714285:bitscore_max=298.0:bitscore_min=83.2:bitscore_std=42.689456327701365:bitscore_sum=95809.2:capture_class_counter=c__Acidobacteriae--2||c__Actinomycetia--3||c__Alphaproteobacteria--8||c__Bacilli--5||c__Chloroflexia--1||c__Clostridia--6||c__Coriobacteriia--1||c__Desulfobacteria--1||c__Desulfovibrionia--39||c__Desulfuromonadia--33||c__GCA-002687715--1||c__Gammaproteobacteria--511||c__Halobacteria--2||c__Holophagae--2||c__MHYJ01--1||c__Myxococcia--1||c__RBG-13-61-14--1||c__Spirochaetia--4||c__Thermoleophilia--1||c__UBA4882--1:capture_domain_counter=d__Archaea--2||d__Bacteria--622:capture_family_counter=f__2-12-FULL-67-15--3||f__54-19--1||f__Alkalispirochaetaceae--3||f__Alteromonadaceae--1||f__Azospirillaceae--1||f__Beijerinckiaceae--1||f__Bryobacteraceae--2||f__Burkholderiaceae--2||f__Celerinatantimonadaceae--1||f__Chitinibacteraceae--1||f__Chromatiaceae--5||f__Chromobacteriaceae--3||f__Competibacteraceae--1||f__DRUE01--1||f__DTU013--1||f__Demequinaceae--1||f__Desulfococcaceae--1||f__Desulfovibrionaceae--39||f__Enterobacteriaceae--1||f__GCA-002687715--1||f__Gallaecimonadaceae--1||f__Gallionellaceae--1||f__Geobacteraceae--16||f__Halobacteriaceae--1||f__Haloferacaceae--1||f__Halorhodospiraceae--1||f__Holophagaceae--2||f__JACPNS01--1||f__JACPRB01--1||f__Lachnospiraceae--2||f__Methylomonadaceae--2||f__Micromonosporaceae--2||f__Myxococcaceae--1||f__Natronospirillaceae--1||f__Oleiphilaceae--3||f__Oscillospiraceae--3||f__Paenibacillaceae--5||f__Pseudomonadaceae--477||f__Pseudopelobacteraceae--17||f__Rhizobiaceae--1||f__Rhodobacteraceae--2||f__Rhodocyclaceae--9||f__Shewanellaceae--1||f__Treponemataceae--1||f__UBA2279--1||f__UBA8346--1:capture_genus_counter=g__2-12-FULL-67-15--3||g__54-19--1||g__Actinoplanes--2||g__Agarivorans--1||g__Alishewanella--1||g__Alkalispirochaeta--3||g__Aminidesulfovibrio--1||g__Aquitalea--2||g__Azonexus--4||g__Azospirillum--1||g__Bosea--1||g__CAIYYW01--1||g__Chromatium--1||g__DTU013--1||g__Demequina--1||g__Desulfonema_B--1||g__Desulfovibrio--1||g__Dickeya--1||g__Enterenecus--1||g__GCA-2687715--1||g__Gallaecimonas--1||g__Geomobilibacter--1||g__Geomonas--15||g__Georhizobium--1||g__Geothrix--2||g__Halobacterium--1||g__Halobaculum--1||g__Halodesulfovibrio--2||g__Halorhodospira--1||g__JACPFJ01--1||g__JACPNS01--1||g__JACQFK01--1||g__JACRCG01--15||g__LX47W--1||g__Lawsonibacter--1||g__Marichromatium--3||g__Marinobacter--3||g__Megalodesulfovibrio--3||g__Methylomonas--2||g__Myxococcus--1||g__Niveibacterium--1||g__Paenibacillus--4||g__Paraburkholderia--1||g__Pelethomonas--1||g__Pelotalea--1||g__Pseudomonas--2||g__Pseudomonas_A--6||g__Pseudomonas_D--3||g__Pseudomonas_E--374||g__Pseudomonas_F--25||g__Pseudomonas_M--67||g__SKIB01--1||g__Saccharibacillus--1||g__Shewanella--1||g__Sideroxydans--1||g__Silvimonas--1||g__Solidesulfovibrio--32||g__Sulfopaludibacter--2||g__Sulfuritalea--1||g__Thiorhodovibrio--1||g__Treponema_D--1||g__UBA1712--1||g__UBA2286--1||g__UBA2383--1||g__UBA8346--1||g__Ventrimonas--1||g__WLYX01--1||g__Wenxinia--2||g__Zoogloea--3:capture_order_counter=o__54-19--1||o__Acetivibrionales--1||o__Actinomycetales--1||o__Azospirillales--1||o__Bryobacterales--2||o__Burkholderiales--16||o__Chromatiales--5||o__Competibacterales--1||o__DSM-27196--3||o__Desulfobacterales--1||o__Desulfovibrionales--39||o__Enterobacterales--5||o__GCA-002687715--1||o__Geobacterales--33||o__Halobacteriales--2||o__Holophagales--2||o__Lachnospirales--2||o__MHYJ01--1||o__Methylococcales--2||o__Mycobacteriales--2||o__Myxococcales--1||o__Nitrococcales--1||o__OPB41--1||o__Oscillospirales--3||o__Paenibacillales--5||o__Pseudomonadales--481||o__RBG-13-61-14--1||o__Rhizobiales--2||o__Rhodobacterales--2||o__Rhodospirillales--3||o__Solirubrobacterales--1||o__Treponematales--1||o__UBA8346--1:capture_phylum_counter=p__Acidobacteriota--4||p__Actinobacteriota--5||p__Chloroflexota--1||p__Desulfobacterota--34||p__Desulfobacterota_I--39||p__Firmicutes--5||p__Firmicutes_A--6||p__Firmicutes_G--1||p__Halobacteriota--2||p__Myxococcota--1||p__Planctomycetota--2||p__Proteobacteria--519||p__RBG-13-61-14--1||p__Spirochaetota--4:capture_species_counter=s__2-12-FULL-67-15 sp016872535--3||s__54-19 sp001898225--1||s__Actinoplanes deccanensis--1||s__Actinoplanes ferrugineus_A--1||s__Agarivorans sp900537085--1||s__Alishewanella aestuarii--1||s__Alkalispirochaeta sp007130865--3||s__Aminidesulfovibrio sp002382645--1||s__Aquitalea sp003693445--2||s__Azonexus sp002840785--1||s__Azonexus sp018261895--3||s__Azospirillum thiophilum--1||s__Bosea sp001713455--1||s__CAIYYW01 sp903930515--1||s__Chromatium violascens--1||s__DTU013 sp002386045--1||s__Demequina salsinemoris--1||s__Desulfonema_B ishimotonii--1||s__Desulfovibrio sp910584445--1||s__Dickeya poaceiphila--1||s__Enterenecus sp014799485--1||s__GCA-2687715 sp002687715--1||s__Gallaecimonas pentaromativorans--1||s__Geomobilibacter argillaceus--1||s__Geomonas anaerohicana--5||s__Geomonas oryzae--1||s__Geomonas paludis--1||s__Geomonas sp019203205--6||s__Geomonas sp903925075--2||s__Georhizobium sp902498825--1||s__Geothrix sp017859995--2||s__Halobacterium salinarum--1||s__Halobaculum sp018609965--1||s__Halodesulfovibrio subterraneus--2||s__Halorhodospira halophila--1||s__JACPFJ01 sp001824455--1||s__JACPNS01 sp016463365--1||s__JACQFK01 sp016200125--1||s__JACRCG01 sp009684515--2||s__JACRCG01 sp903876875--1||s__JACRCG01 sp903879825--12||s__LX47W sp014042345--1||s__Lawsonibacter sp910578735--1||s__Marichromatium gracile--1||s__Marichromatium purpuratum--2||s__Marinobacter daqiaonensis--2||s__Marinobacter sediminum--1||s__Megalodesulfovibrio gigas--3||s__Methylomonas koyamae_B--2||s__Myxococcus eversor--1||s__Niveibacterium umoris--1||s__Paenibacillus sp001517085--4||s__Paraburkholderia hospita--1||s__Pelethomonas sp910577915--1||s__Pelotalea sp012556225--1||s__Pseudomonas citronellolis--1||s__Pseudomonas nitritireducens_A--1||s__Pseudomonas_A chloritidismutans--1||s__Pseudomonas_A stutzeri_AI--1||s__Pseudomonas_A stutzeri_E--3||s__Pseudomonas_A stutzeri_N--1||s__Pseudomonas_D salegens--2||s__Pseudomonas_D saliphila--1||s__Pseudomonas_E abietaniphila--1||s__Pseudomonas_E alcaligenes--1||s__Pseudomonas_E alcaligenes_B--1||s__Pseudomonas_E amygdali--2||s__Pseudomonas_E asiatica--25||s__Pseudomonas_E asplenii--1||s__Pseudomonas_E avellanae--1||s__Pseudomonas_E azotoformans_B--1||s__Pseudomonas_E benzenivorans--4||s__Pseudomonas_E borbori--30||s__Pseudomonas_E brassicae--4||s__Pseudomonas_E capeferrum--3||s__Pseudomonas_E cerasi--2||s__Pseudomonas_E cyclaminis--4||s__Pseudomonas_E fluorescens_BS--1||s__Pseudomonas_E fluorescens_M--2||s__Pseudomonas_E fluorescens_X--1||s__Pseudomonas_E frederiksbergensis_A--9||s__Pseudomonas_E fulgida--1||s__Pseudomonas_E graminis_B--1||s__Pseudomonas_E guariconensis--4||s__Pseudomonas_E hunanensis--43||s__Pseudomonas_E iridis--2||s__Pseudomonas_E khazarica--7||s__Pseudomonas_E kielensis--3||s__Pseudomonas_E koreensis_C--9||s__Pseudomonas_E lactis--3||s__Pseudomonas_E lini--1||s__Pseudomonas_E moraviensis_A--1||s__Pseudomonas_E neuropathica--1||s__Pseudomonas_E ovata--6||s__Pseudomonas_E paracarnis--2||s__Pseudomonas_E poae--1||s__Pseudomonas_E putida--22||s__Pseudomonas_E putida_E--5||s__Pseudomonas_E putida_K--21||s__Pseudomonas_E putida_T--1||s__Pseudomonas_E putida_U--1||s__Pseudomonas_E putida_W--8||s__Pseudomonas_E qingdaonensis--2||s__Pseudomonas_E rhizosphaerae--1||s__Pseudomonas_E rhodesiae--1||s__Pseudomonas_E sichuanensis--1||s__Pseudomonas_E silesiensis--3||s__Pseudomonas_E simiae--1||s__Pseudomonas_E soli--3||s__Pseudomonas_E sp000282495--2||s__Pseudomonas_E sp000512695--1||s__Pseudomonas_E sp001297015--10||s__Pseudomonas_E sp001592875--3||s__Pseudomonas_E sp001642705--1||s__Pseudomonas_E sp001705835--1||s__Pseudomonas_E sp001945395--1||s__Pseudomonas_E sp002112505--1||s__Pseudomonas_E sp002165135--1||s__Pseudomonas_E sp002438125--1||s__Pseudomonas_E sp002483005--1||s__Pseudomonas_E sp002843585--10||s__Pseudomonas_E sp002980155--1||s__Pseudomonas_E sp003033885--12||s__Pseudomonas_E sp003696305--13||s__Pseudomonas_E sp003851685--1||s__Pseudomonas_E sp006227205--7||s__Pseudomonas_E sp014268505--1||s__Pseudomonas_E sp014268745--26||s__Pseudomonas_E sp014268755--1||s__Pseudomonas_E sp014472415--1||s__Pseudomonas_E sp016865545--5||s__Pseudomonas_E sp900187445--3||s__Pseudomonas_E sp900187565--2||s__Pseudomonas_E sp900187645--1||s__Pseudomonas_E sp900580865--1||s__Pseudomonas_E sp900581005--4||s__Pseudomonas_E sp900590755--1||s__Pseudomonas_E sp902506495--7||s__Pseudomonas_E thivervalensis--1||s__Pseudomonas_E trivialis--1||s__Pseudomonas_E umsongensis--1||s__Pseudomonas_E veronii--2||s__Pseudomonas_E viridiflava--1||s__Pseudomonas_F furukawaii--25||s__Pseudomonas_M indica--67||s__SKIB01 sp007116635--1||s__Saccharibacillus brassicae--1||s__Shewanella loihica--1||s__Sideroxydans sp013791855--1||s__Silvimonas iriomotensis--1||s__Solidesulfovibrio aerotolerans--1||s__Solidesulfovibrio magneticus_A--27||s__Solidesulfovibrio sp003525525--4||s__Sulfopaludibacter sp900290315--2||s__Sulfuritalea sp903933395--1||s__Thiorhodovibrio sp000228725--1||s__Treponema_D sp017450845--1||s__UBA1712 sp016286035--1||s__UBA2286 sp002841355--1||s__UBA2383 sp002343485--1||s__UBA8346 sp003501335--1||s__Ventrimonas sp910584845--1||s__WLYX01 sp009707705--1||s__Wenxinia marina--2||s__Zoogloea sp016789125--1||s__Zoogloea sp017302315--1||s__Zoogloea sp018241685--1:evalue_avg=5.61904762990646e-23:evalue_max=2.36e-20:evalue_min=2.51e-104:evalue_std=1.1515620860739576e-21:evalue_sum=2.3600000045607133e-20:gapopen_avg=0.21666666666666667:gapopen_max=4.0:gapopen_min=0.0:gapopen_std=0.5765574183399259:gapopen_sum=91.0:gtdb_class_counter=c__Gammaproteobacteria--799:gtdb_domain_counter=d__Bacteria--799:gtdb_family_counter=f__Burkholderiaceae--1||f__DSM-6294--1||f__Pseudomonadaceae--797:gtdb_genus_counter=g__Azomonas--1||g__Massilia--1||g__Oleibacter--1||g__Pseudomonas_A--47||g__Pseudomonas_E--726||g__Pseudomonas_F--13||g__Pseudomonas_L--1||g__Pseudomonas_M--2||g__Pseudomonas_N--1||g__Pseudomonas_Q--3||g__Pseudomonas_R--3:gtdb_order_counter=o__Burkholderiales--1||o__Pseudomonadales--798:gtdb_phylum_counter=p__Proteobacteria--799:gtdb_species_counter=s__Azomonas agilis--1||s__Massilia sp003484545--1||s__Oleibacter sp002733645--1||s__Pseudomonas_A balearica--1||s__Pseudomonas_A chloritidismutans--1||s__Pseudomonas_A kunmingensis--1||s__Pseudomonas_A kunmingensis_A--1||s__Pseudomonas_A lopnurensis--1||s__Pseudomonas_A nitrititolerans--1||s__Pseudomonas_A saudiphocaensis--1||s__Pseudomonas_A songnenensis--1||s__Pseudomonas_A sp000765155--1||s__Pseudomonas_A sp002692525--1||s__Pseudomonas_A sp003205815--1||s__Pseudomonas_A sp003325755--1||s__Pseudomonas_A sp003488145--1||s__Pseudomonas_A sp004010935--1||s__Pseudomonas_A sp004331835--1||s__Pseudomonas_A sp007713455--1||s__Pseudomonas_A sp013620795--1||s__Pseudomonas_A stutzeri--1||s__Pseudomonas_A stutzeri_A--1||s__Pseudomonas_A stutzeri_AA--1||s__Pseudomonas_A stutzeri_AB--1||s__Pseudomonas_A stutzeri_AC--1||s__Pseudomonas_A stutzeri_AD--1||s__Pseudomonas_A stutzeri_AE--1||s__Pseudomonas_A stutzeri_AF--1||s__Pseudomonas_A stutzeri_AH--1||s__Pseudomonas_A stutzeri_AI--1||s__Pseudomonas_A stutzeri_AK--1||s__Pseudomonas_A stutzeri_AL--1||s__Pseudomonas_A stutzeri_AM--1||s__Pseudomonas_A stutzeri_AN--1||s__Pseudomonas_A stutzeri_B--1||s__Pseudomonas_A stutzeri_C--1||s__Pseudomonas_A stutzeri_D--1||s__Pseudomonas_A stutzeri_E--1||s__Pseudomonas_A stutzeri_G--1||s__Pseudomonas_A stutzeri_H--1||s__Pseudomonas_A stutzeri_O--1||s__Pseudomonas_A stutzeri_P--1||s__Pseudomonas_A stutzeri_Q--1||s__Pseudomonas_A stutzeri_R--1||s__Pseudomonas_A stutzeri_S--1||s__Pseudomonas_A stutzeri_T--1||s__Pseudomonas_A stutzeri_U--1||s__Pseudomonas_A xanthomarina--1||s__Pseudomonas_A xanthomarina_A--1||s__Pseudomonas_A zhaodongensis--1||s__Pseudomonas_E abietaniphila--1||s__Pseudomonas_E agarici--1||s__Pseudomonas_E alcaligenes--1||s__Pseudomonas_E alcaligenes_A--1||s__Pseudomonas_E alcaligenes_B--1||s__Pseudomonas_E alcaligenes_C--1||s__Pseudomonas_E alcaliphila--1||s__Pseudomonas_E alcaliphila_B--1||s__Pseudomonas_E alkylphenolica--1||s__Pseudomonas_E alkylphenolica_A--1||s__Pseudomonas_E alkylphenolica_B--1||s__Pseudomonas_E allokribbensis--1||s__Pseudomonas_E amygdali--1||s__Pseudomonas_E anatoliensis--1||s__Pseudomonas_E anguilliseptica--1||s__Pseudomonas_E antarctica--1||s__Pseudomonas_E antarctica_A--1||s__Pseudomonas_E argentinensis--1||s__Pseudomonas_E argentinensis_B--1||s__Pseudomonas_E arsenicoxydans--2||s__Pseudomonas_E arsenicoxydans_A--1||s__Pseudomonas_E asiatica--1||s__Pseudomonas_E asplenii--2||s__Pseudomonas_E asplenii_A--1||s__Pseudomonas_E asturiensis--1||s__Pseudomonas_E atacamensis--1||s__Pseudomonas_E avellanae--1||s__Pseudomonas_E azotoformans--2||s__Pseudomonas_E azotoformans_A--2||s__Pseudomonas_E azotoformans_B--2||s__Pseudomonas_E baetica--2||s__Pseudomonas_E baltica--1||s__Pseudomonas_E batumici--1||s__Pseudomonas_E benzenivorans--1||s__Pseudomonas_E bijieensis--1||s__Pseudomonas_E bohemica--1||s__Pseudomonas_E borbori--1||s__Pseudomonas_E brassicacearum--2||s__Pseudomonas_E brassicacearum_A--1||s__Pseudomonas_E brassicacearum_D--2||s__Pseudomonas_E brassicacearum_E--1||s__Pseudomonas_E brassicae--1||s__Pseudomonas_E brenneri--1||s__Pseudomonas_E bubulae--2||s__Pseudomonas_E campi--1||s__Pseudomonas_E canadensis--2||s__Pseudomonas_E cannabina--1||s__Pseudomonas_E capeferrum--1||s__Pseudomonas_E capeferrum_A--1||s__Pseudomonas_E capsici--1||s__Pseudomonas_E carbonaria--1||s__Pseudomonas_E caricapapayae--1||s__Pseudomonas_E caspiana--1||s__Pseudomonas_E cedrina--2||s__Pseudomonas_E cerasi--1||s__Pseudomonas_E chengduensis--1||s__Pseudomonas_E chengduensis_A--1||s__Pseudomonas_E chlororaphis--2||s__Pseudomonas_E chlororaphis_D--2||s__Pseudomonas_E chlororaphis_E--1||s__Pseudomonas_E chlororaphis_F--2||s__Pseudomonas_E chlororaphis_G--2||s__Pseudomonas_E cichorii--1||s__Pseudomonas_E cichorii_B--1||s__Pseudomonas_E cichorii_C--1||s__Pseudomonas_E cichorii_D--1||s__Pseudomonas_E coleopterorum--1||s__Pseudomonas_E composti--1||s__Pseudomonas_E composti_A--1||s__Pseudomonas_E congelans--1||s__Pseudomonas_E corrugata--1||s__Pseudomonas_E costantinii--1||s__Pseudomonas_E cremoricolorata--1||s__Pseudomonas_E cremoricolorata_A--1||s__Pseudomonas_E cremoris--2||s__Pseudomonas_E crudilactis--1||s__Pseudomonas_E cuatrocienegasensis--1||s__Pseudomonas_E cyclaminis--2||s__Pseudomonas_E daroniae--1||s__Pseudomonas_E deceptionensis--1||s__Pseudomonas_E donghuensis--1||s__Pseudomonas_E dryadis--1||s__Pseudomonas_E edaphica--1||s__Pseudomonas_E endophytica--1||s__Pseudomonas_E entomophila--1||s__Pseudomonas_E entomophila_A--1||s__Pseudomonas_E entomophila_B--1||s__Pseudomonas_E entomophila_C--1||s__Pseudomonas_E eucalypticola--1||s__Pseudomonas_E extremaustralis--2||s__Pseudomonas_E extremorientalis--2||s__Pseudomonas_E fildesensis--2||s__Pseudomonas_E flavescens--1||s__Pseudomonas_E floridensis--1||s__Pseudomonas_E fluorescens--1||s__Pseudomonas_E fluorescens_A--1||s__Pseudomonas_E fluorescens_AA--1||s__Pseudomonas_E fluorescens_AJ--1||s__Pseudomonas_E fluorescens_AM--1||s__Pseudomonas_E fluorescens_AN--2||s__Pseudomonas_E fluorescens_AO--1||s__Pseudomonas_E fluorescens_AP--1||s__Pseudomonas_E fluorescens_AQ--1||s__Pseudomonas_E fluorescens_B--2||s__Pseudomonas_E fluorescens_BA--1||s__Pseudomonas_E fluorescens_BB--1||s__Pseudomonas_E fluorescens_BC--1||s__Pseudomonas_E fluorescens_BD--1||s__Pseudomonas_E fluorescens_BE--1||s__Pseudomonas_E fluorescens_BF--1||s__Pseudomonas_E fluorescens_BG--1||s__Pseudomonas_E fluorescens_BH--1||s__Pseudomonas_E fluorescens_BI--2||s__Pseudomonas_E fluorescens_BJ--2||s__Pseudomonas_E fluorescens_BK--1||s__Pseudomonas_E fluorescens_BM--1||s__Pseudomonas_E fluorescens_BN--1||s__Pseudomonas_E fluorescens_BO--3||s__Pseudomonas_E fluorescens_BP--2||s__Pseudomonas_E fluorescens_BQ--5||s__Pseudomonas_E fluorescens_BR--2||s__Pseudomonas_E fluorescens_BS--1||s__Pseudomonas_E fluorescens_BT--1||s__Pseudomonas_E fluorescens_BU--1||s__Pseudomonas_E fluorescens_BV--1||s__Pseudomonas_E fluorescens_BW--1||s__Pseudomonas_E fluorescens_BX--1||s__Pseudomonas_E fluorescens_BY--1||s__Pseudomonas_E fluorescens_C--2||s__Pseudomonas_E fluorescens_E--2||s__Pseudomonas_E fluorescens_G--1||s__Pseudomonas_E fluorescens_H--1||s__Pseudomonas_E fluorescens_K--1||s__Pseudomonas_E fluorescens_M--1||s__Pseudomonas_E fluorescens_O--1||s__Pseudomonas_E fluorescens_Q--1||s__Pseudomonas_E fluorescens_S--1||s__Pseudomonas_E fluorescens_T--1||s__Pseudomonas_E fluorescens_W--1||s__Pseudomonas_E fluorescens_X--1||s__Pseudomonas_E fluvialis_A--1||s__Pseudomonas_E foliumensis--1||s__Pseudomonas_E fragi--1||s__Pseudomonas_E fragi_D--1||s__Pseudomonas_E frederiksbergensis--2||s__Pseudomonas_E frederiksbergensis_A--1||s__Pseudomonas_E frederiksbergensis_B--1||s__Pseudomonas_E frederiksbergensis_D--1||s__Pseudomonas_E frederiksbergensis_F--2||s__Pseudomonas_E frederiksbergensis_G--1||s__Pseudomonas_E frederiksbergensis_H--1||s__Pseudomonas_E frederiksbergensis_I--1||s__Pseudomonas_E fulgida--1||s__Pseudomonas_E fulva--1||s__Pseudomonas_E fulva_A--1||s__Pseudomonas_E fulva_B--1||s__Pseudomonas_E fulva_C--1||s__Pseudomonas_E fuscovaginae_A--2||s__Pseudomonas_E fuscovaginae_B--2||s__Pseudomonas_E gessardii--1||s__Pseudomonas_E gingeri_A--1||s__Pseudomonas_E gingeri_B--1||s__Pseudomonas_E gingeri_C--1||s__Pseudomonas_E gingeri_D--1||s__Pseudomonas_E glycinae--1||s__Pseudomonas_E gozinkensis--1||s__Pseudomonas_E graminis--1||s__Pseudomonas_E graminis_B--1||s__Pseudomonas_E graminis_C--1||s__Pseudomonas_E graminis_D--1||s__Pseudomonas_E granadensis--1||s__Pseudomonas_E gregormendelii--1||s__Pseudomonas_E grimontii--2||s__Pseudomonas_E guariconensis--1||s__Pseudomonas_E guariconensis_A--1||s__Pseudomonas_E guguanensis--1||s__Pseudomonas_E guineae--1||s__Pseudomonas_E haemolytica--1||s__Pseudomonas_E helleri--1||s__Pseudomonas_E helleri_A--1||s__Pseudomonas_E helmanticensis--1||s__Pseudomonas_E huaxiensis--1||s__Pseudomonas_E hunanensis--1||s__Pseudomonas_E indoloxydans--1||s__Pseudomonas_E inefficax--1||s__Pseudomonas_E iridis--2||s__Pseudomonas_E japonica--1||s__Pseudomonas_E japonica_A--1||s__Pseudomonas_E jessenii--1||s__Pseudomonas_E juntendi--1||s__Pseudomonas_E kairouanensis--2||s__Pseudomonas_E khazarica--1||s__Pseudomonas_E kielensis--2||s__Pseudomonas_E kilonensis--1||s__Pseudomonas_E kilonensis_B--2||s__Pseudomonas_E kitaguniensis--1||s__Pseudomonas_E koreensis--1||s__Pseudomonas_E koreensis_A--1||s__Pseudomonas_E koreensis_B--1||s__Pseudomonas_E koreensis_C--1||s__Pseudomonas_E koreensis_E--1||s__Pseudomonas_E kribbensis--1||s__Pseudomonas_E lactis--1||s__Pseudomonas_E lalucatii--1||s__Pseudomonas_E laurentiana--1||s__Pseudomonas_E laurylsulfatiphila--1||s__Pseudomonas_E laurylsulfativorans--1||s__Pseudomonas_E leptonychotis--1||s__Pseudomonas_E libanensis--1||s__Pseudomonas_E lini--1||s__Pseudomonas_E lundensis--1||s__Pseudomonas_E lundensis_A--1||s__Pseudomonas_E lurida--2||s__Pseudomonas_E lutea--1||s__Pseudomonas_E mandelii--2||s__Pseudomonas_E mandelii_B--2||s__Pseudomonas_E mandelii_C--1||s__Pseudomonas_E mandelii_D--2||s__Pseudomonas_E mangrovi--1||s__Pseudomonas_E marginalis--2||s__Pseudomonas_E marginalis_B--2||s__Pseudomonas_E marincola--1||s__Pseudomonas_E massiliensis--1||s__Pseudomonas_E mediterranea--1||s__Pseudomonas_E mendocina--1||s__Pseudomonas_E mendocina_A--1||s__Pseudomonas_E mendocina_C--1||s__Pseudomonas_E mendocina_D--1||s__Pseudomonas_E migulae--2||s__Pseudomonas_E mohnii--2||s__Pseudomonas_E monteilii--1||s__Pseudomonas_E monteilii_A--1||s__Pseudomonas_E monteilii_C--1||s__Pseudomonas_E moorei--2||s__Pseudomonas_E moraviensis_A--1||s__Pseudomonas_E mosselii--1||s__Pseudomonas_E mosselii_B--1||s__Pseudomonas_E mosselii_C--1||s__Pseudomonas_E mucidolens--1||s__Pseudomonas_E mucoides--1||s__Pseudomonas_E nabeulensis--2||s__Pseudomonas_E neoaurantiaca--1||s__Pseudomonas_E neuropathica--1||s__Pseudomonas_E oleovorans--1||s__Pseudomonas_E oleovorans_B--1||s__Pseudomonas_E orientalis--1||s__Pseudomonas_E orientalis_A--1||s__Pseudomonas_E orientalis_B--1||s__Pseudomonas_E ovata--1||s__Pseudomonas_E palleroniana--1||s__Pseudomonas_E paracarnis--1||s__Pseudomonas_E parafulva--1||s__Pseudomonas_E parafulva_A--1||s__Pseudomonas_E parafulva_B--1||s__Pseudomonas_E paralactis--1||s__Pseudomonas_E paraversuta--1||s__Pseudomonas_E peli--1||s__Pseudomonas_E pisciculturae--2||s__Pseudomonas_E piscis--1||s__Pseudomonas_E plecoglossicida--1||s__Pseudomonas_E poae--2||s__Pseudomonas_E prosekii--2||s__Pseudomonas_E protegens--1||s__Pseudomonas_E protegens_A--1||s__Pseudomonas_E protegens_B--1||s__Pseudomonas_E proteolytica--1||s__Pseudomonas_E psychrophila--2||s__Pseudomonas_E psychrophila_A--1||s__Pseudomonas_E pudica--1||s__Pseudomonas_E punonensis--1||s__Pseudomonas_E putida--1||s__Pseudomonas_E putida_A--1||s__Pseudomonas_E putida_B--1||s__Pseudomonas_E putida_C--1||s__Pseudomonas_E putida_E--1||s__Pseudomonas_E putida_F--1||s__Pseudomonas_E putida_G--1||s__Pseudomonas_E putida_H--1||s__Pseudomonas_E putida_J--1||s__Pseudomonas_E putida_K--1||s__Pseudomonas_E putida_L--1||s__Pseudomonas_E putida_M--1||s__Pseudomonas_E putida_N--1||s__Pseudomonas_E putida_P--1||s__Pseudomonas_E putida_Q--1||s__Pseudomonas_E putida_R--1||s__Pseudomonas_E putida_S--1||s__Pseudomonas_E putida_T--1||s__Pseudomonas_E putida_U--1||s__Pseudomonas_E putida_V--1||s__Pseudomonas_E putida_W--1||s__Pseudomonas_E qingdaonensis--1||s__Pseudomonas_E quercus--1||s__Pseudomonas_E reactans--2||s__Pseudomonas_E reidholzensis--1||s__Pseudomonas_E reinekei--1||s__Pseudomonas_E rhizosphaerae--1||s__Pseudomonas_E rhodesiae--2||s__Pseudomonas_E salomonii--1||s__Pseudomonas_E saponiphila--1||s__Pseudomonas_E saxonica--1||s__Pseudomonas_E sediminis--1||s__Pseudomonas_E segetis--1||s__Pseudomonas_E seleniipraecipitans--1||s__Pseudomonas_E sichuanensis--1||s__Pseudomonas_E sihuiensis--1||s__Pseudomonas_E silesiensis--2||s__Pseudomonas_E simiae--2||s__Pseudomonas_E sivasensis--2||s__Pseudomonas_E soli--1||s__Pseudomonas_E sp000242655--1||s__Pseudomonas_E sp000263855--1||s__Pseudomonas_E sp000282195--2||s__Pseudomonas_E sp000282215--1||s__Pseudomonas_E sp000282275--1||s__Pseudomonas_E sp000282315--1||s__Pseudomonas_E sp000282375--1||s__Pseudomonas_E sp000282415--2||s__Pseudomonas_E sp000282455--1||s__Pseudomonas_E sp000282475--1||s__Pseudomonas_E sp000282495--1||s__Pseudomonas_E sp000282515--1||s__Pseudomonas_E sp000282535--1||s__Pseudomonas_E sp000346755--2||s__Pseudomonas_E sp000416235--1||s__Pseudomonas_E sp000418555--1||s__Pseudomonas_E sp000497835--1||s__Pseudomonas_E sp000512695--1||s__Pseudomonas_E sp000612585--2||s__Pseudomonas_E sp000631985--1||s__Pseudomonas_E sp000633255--1||s__Pseudomonas_E sp000633395--1||s__Pseudomonas_E sp000690905--2||s__Pseudomonas_E sp000761545--1||s__Pseudomonas_E sp000801235--1||s__Pseudomonas_E sp000829415--1||s__Pseudomonas_E sp000931465--2||s__Pseudomonas_E sp000935045--1||s__Pseudomonas_E sp000955815--1||s__Pseudomonas_E sp001259595--1||s__Pseudomonas_E sp001269775--1||s__Pseudomonas_E sp001269805--1||s__Pseudomonas_E sp001269815--1||s__Pseudomonas_E sp001269925--2||s__Pseudomonas_E sp001297015--1||s__Pseudomonas_E sp001297125--2||s__Pseudomonas_E sp001308855--1||s__Pseudomonas_E sp001320245--1||s__Pseudomonas_E sp001320525--1||s__Pseudomonas_E sp001421885--1||s__Pseudomonas_E sp001422615--1||s__Pseudomonas_E sp001427125--1||s__Pseudomonas_E sp001429045--1||s__Pseudomonas_E sp001465025--1||s__Pseudomonas_E sp001547895--1||s__Pseudomonas_E sp001592875--1||s__Pseudomonas_E sp001642705--1||s__Pseudomonas_E sp001655595--1||s__Pseudomonas_E sp001655615--2||s__Pseudomonas_E sp001705835--1||s__Pseudomonas_E sp001830395--1||s__Pseudomonas_E sp001945395--1||s__Pseudomonas_E sp001945445--1||s__Pseudomonas_E sp001952855--1||s__Pseudomonas_E sp001984065--1||s__Pseudomonas_E sp002000165--1||s__Pseudomonas_E sp002018875--2||s__Pseudomonas_E sp002025205--1||s__Pseudomonas_E sp002029345--2||s__Pseudomonas_E sp002080045--1||s__Pseudomonas_E sp002112385--1||s__Pseudomonas_E sp002112505--1||s__Pseudomonas_E sp002112885--1||s__Pseudomonas_E sp002113025--1||s__Pseudomonas_E sp002113045--1||s__Pseudomonas_E sp002113125--1||s__Pseudomonas_E sp002113165--1||s__Pseudomonas_E sp002113375--1||s__Pseudomonas_E sp002113595--1||s__Pseudomonas_E sp002163625--1||s__Pseudomonas_E sp002165135--1||s__Pseudomonas_E sp002204795--1||s__Pseudomonas_E sp002263605--1||s__Pseudomonas_E sp002277815--1||s__Pseudomonas_E sp002282595--1||s__Pseudomonas_E sp002286815--1||s__Pseudomonas_E sp002303925--1||s__Pseudomonas_E sp002304225--1||s__Pseudomonas_E sp002338065--1||s__Pseudomonas_E sp002354655--1||s__Pseudomonas_E sp002356535--1||s__Pseudomonas_E sp002383725--2||s__Pseudomonas_E sp002386445--1||s__Pseudomonas_E sp002419965--1||s__Pseudomonas_E sp002434265--1||s__Pseudomonas_E sp002438125--1||s__Pseudomonas_E sp002439135--1||s__Pseudomonas_E sp002483005--1||s__Pseudomonas_E sp002699985--1||s__Pseudomonas_E sp002753995--1||s__Pseudomonas_E sp002803095--1||s__Pseudomonas_E sp002814235--1||s__Pseudomonas_E sp002836515--1||s__Pseudomonas_E sp002840155--1||s__Pseudomonas_E sp002843585--1||s__Pseudomonas_E sp002843605--2||s__Pseudomonas_E sp002874965--1||s__Pseudomonas_E sp002878485--1||s__Pseudomonas_E sp002901475--1||s__Pseudomonas_E sp002979555--2||s__Pseudomonas_E sp002980155--1||s__Pseudomonas_E sp003013355--2||s__Pseudomonas_E sp003014915--1||s__Pseudomonas_E sp003024385--1||s__Pseudomonas_E sp003033885--1||s__Pseudomonas_E sp003050835--1||s__Pseudomonas_E sp003050925--1||s__Pseudomonas_E sp003052515--1||s__Pseudomonas_E sp003053605--1||s__Pseudomonas_E sp003053805--1||s__Pseudomonas_E sp003060885--1||s__Pseudomonas_E sp003061005--1||s__Pseudomonas_E sp003097075--2||s__Pseudomonas_E sp003097135--1||s__Pseudomonas_E sp003097235--1||s__Pseudomonas_E sp003105155--1||s__Pseudomonas_E sp003151075--2||s__Pseudomonas_E sp003205205--1||s__Pseudomonas_E sp003208235--1||s__Pseudomonas_E sp003208475--1||s__Pseudomonas_E sp003253735--1||s__Pseudomonas_E sp003331055--1||s__Pseudomonas_E sp003428805--1||s__Pseudomonas_E sp003445295--1||s__Pseudomonas_E sp003595175--1||s__Pseudomonas_E sp003596405--1||s__Pseudomonas_E sp003605735--1||s__Pseudomonas_E sp003696305--1||s__Pseudomonas_E sp003851685--1||s__Pseudomonas_E sp003852235--1||s__Pseudomonas_E sp003852405--2||s__Pseudomonas_E sp003935425--1||s__Pseudomonas_E sp004011755--1||s__Pseudomonas_E sp004124275--1||s__Pseudomonas_E sp004136015--1||s__Pseudomonas_E sp004214895--1||s__Pseudomonas_E sp004310295--1||s__Pseudomonas_E sp004353925--1||s__Pseudomonas_E sp004364435--1||s__Pseudomonas_E sp004519305--1||s__Pseudomonas_E sp004519405--2||s__Pseudomonas_E sp004803755--1||s__Pseudomonas_E sp005508865--1||s__Pseudomonas_E sp005938045--1||s__Pseudomonas_E sp006227205--1||s__Pseudomonas_E sp007713465--1||s__Pseudomonas_E sp007828215--1||s__Pseudomonas_E sp007993865--1||s__Pseudomonas_E sp008369295--1||s__Pseudomonas_E sp008369325--2||s__Pseudomonas_E sp008370045--2||s__Pseudomonas_E sp009391885--1||s__Pseudomonas_E sp009707515--1||s__Pseudomonas_E sp009761815--1||s__Pseudomonas_E sp009763245--1||s__Pseudomonas_E sp009764265--1||s__Pseudomonas_E sp009764645--1||s__Pseudomonas_E sp009799925--1||s__Pseudomonas_E sp009834515--1||s__Pseudomonas_E sp009834565--1||s__Pseudomonas_E sp009861525--2||s__Pseudomonas_E sp009866765--2||s__Pseudomonas_E sp009905435--1||s__Pseudomonas_E sp009905615--1||s__Pseudomonas_E sp009908285--2||s__Pseudomonas_E sp009932725--1||s__Pseudomonas_E sp010095445--2||s__Pseudomonas_E sp011355085--1||s__Pseudomonas_E sp011369485--1||s__Pseudomonas_E sp011752525--1||s__Pseudomonas_E sp011752565--1||s__Pseudomonas_E sp012844475--2||s__Pseudomonas_E sp012935695--1||s__Pseudomonas_E sp012935755--2||s__Pseudomonas_E sp012975065--1||s__Pseudomonas_E sp012985465--1||s__Pseudomonas_E sp012985665--1||s__Pseudomonas_E sp013179515--1||s__Pseudomonas_E sp013184545--1||s__Pseudomonas_E sp013359595--1||s__Pseudomonas_E sp013359695--1||s__Pseudomonas_E sp013385985--1||s__Pseudomonas_E sp013386585--1||s__Pseudomonas_E sp013386825--1||s__Pseudomonas_E sp014164785--1||s__Pseudomonas_E sp014174475--1||s__Pseudomonas_E sp014207255--2||s__Pseudomonas_E sp014268505--1||s__Pseudomonas_E sp014268655--1||s__Pseudomonas_E sp014268745--1||s__Pseudomonas_E sp014268755--2||s__Pseudomonas_E sp014268815--1||s__Pseudomonas_E sp014268825--1||s__Pseudomonas_E sp014268885--1||s__Pseudomonas_E sp014268975--1||s__Pseudomonas_E sp014269185--1||s__Pseudomonas_E sp014270125--1||s__Pseudomonas_E sp014472415--1||s__Pseudomonas_E sp014842265--2||s__Pseudomonas_E sp014851565--1||s__Pseudomonas_E sp014851685--2||s__Pseudomonas_E sp014851765--2||s__Pseudomonas_E sp014851865--1||s__Pseudomonas_E sp014851905--1||s__Pseudomonas_E sp015354575--1||s__Pseudomonas_E sp016518545--1||s__Pseudomonas_E sp016648105--1||s__Pseudomonas_E sp016650635--1||s__Pseudomonas_E sp016650695--1||s__Pseudomonas_E sp016650815--1||s__Pseudomonas_E sp016651105--1||s__Pseudomonas_E sp016651255--2||s__Pseudomonas_E sp016651305--1||s__Pseudomonas_E sp016658545--1||s__Pseudomonas_E sp016865545--1||s__Pseudomonas_E sp016901015--1||s__Pseudomonas_E sp017744435--1||s__Pseudomonas_E sp017875955--1||s__Pseudomonas_E sp017886405--1||s__Pseudomonas_E sp017968885--1||s__Pseudomonas_E sp018325905--1||s__Pseudomonas_E sp018449655--1||s__Pseudomonas_E sp018449725--1||s__Pseudomonas_E sp018816095--1||s__Pseudomonas_E sp018826895--1||s__Pseudomonas_E sp018827205--1||s__Pseudomonas_E sp019139535--1||s__Pseudomonas_E sp019139675--1||s__Pseudomonas_E sp019139835--1||s__Pseudomonas_E sp019145475--1||s__Pseudomonas_E sp019168305--1||s__Pseudomonas_E sp019200975--1||s__Pseudomonas_E sp900005815--2||s__Pseudomonas_E sp900101695--1||s__Pseudomonas_E sp900107395--2||s__Pseudomonas_E sp900108875--1||s__Pseudomonas_E sp900109995--2||s__Pseudomonas_E sp900110765--1||s__Pseudomonas_E sp900113505--1||s__Pseudomonas_E sp900156465--1||s__Pseudomonas_E sp900187425--1||s__Pseudomonas_E sp900187445--2||s__Pseudomonas_E sp900187455--1||s__Pseudomonas_E sp900187505--2||s__Pseudomonas_E sp900187515--1||s__Pseudomonas_E sp900187565--1||s__Pseudomonas_E sp900187605--1||s__Pseudomonas_E sp900187615--1||s__Pseudomonas_E sp900187635--1||s__Pseudomonas_E sp900187645--2||s__Pseudomonas_E sp900475325--1||s__Pseudomonas_E sp900573885--1||s__Pseudomonas_E sp900580675--2||s__Pseudomonas_E sp900580865--1||s__Pseudomonas_E sp900581005--1||s__Pseudomonas_E sp900582195--1||s__Pseudomonas_E sp900582625--1||s__Pseudomonas_E sp900583165--2||s__Pseudomonas_E sp900585815--1||s__Pseudomonas_E sp900585905--1||s__Pseudomonas_E sp900589395--1||s__Pseudomonas_E sp900590755--1||s__Pseudomonas_E sp900591205--2||s__Pseudomonas_E sp900596015--1||s__Pseudomonas_E sp900601905--1||s__Pseudomonas_E sp900602065--1||s__Pseudomonas_E sp902506495--1||s__Pseudomonas_E sp902506505--1||s__Pseudomonas_E sp902506535--1||s__Pseudomonas_E sp903970465--1||s__Pseudomonas_E sp904067045--1||s__Pseudomonas_E straminea--1||s__Pseudomonas_E stutzeri_A--1||s__Pseudomonas_E synxantha--1||s__Pseudomonas_E synxantha_A--1||s__Pseudomonas_E syringae--1||s__Pseudomonas_E syringae_A--1||s__Pseudomonas_E syringae_E--1||s__Pseudomonas_E syringae_F--1||s__Pseudomonas_E syringae_J--1||s__Pseudomonas_E syringae_M--1||s__Pseudomonas_E syringae_P--1||s__Pseudomonas_E syringae_Q--1||s__Pseudomonas_E taeanensis--1||s__Pseudomonas_E taetrolens--1||s__Pseudomonas_E taiwanensis--1||s__Pseudomonas_E thermotolerans--1||s__Pseudomonas_E thivervalensis--1||s__Pseudomonas_E tolaasii--1||s__Pseudomonas_E toyotomiensis--1||s__Pseudomonas_E tremae--1||s__Pseudomonas_E triticumensis--1||s__Pseudomonas_E trivialis--2||s__Pseudomonas_E trivialis_B--2||s__Pseudomonas_E typographi--1||s__Pseudomonas_E umsongensis--1||s__Pseudomonas_E vancouverensis--1||s__Pseudomonas_E veronii--2||s__Pseudomonas_E versuta--1||s__Pseudomonas_E viciae--1||s__Pseudomonas_E viridiflava--1||s__Pseudomonas_E viridiflava_B--1||s__Pseudomonas_E viridiflava_C--1||s__Pseudomonas_E vranovensis--1||s__Pseudomonas_E wadenswilerensis--1||s__Pseudomonas_E weihenstephanensis--1||s__Pseudomonas_E yamanorum--1||s__Pseudomonas_E yamanorum_A--1||s__Pseudomonas_E yamanorum_B--1||s__Pseudomonas_F alcaligenes_A--1||s__Pseudomonas_F furukawaii--1||s__Pseudomonas_F lalkuanensis--1||s__Pseudomonas_F otitidis--1||s__Pseudomonas_F resinovorans--1||s__Pseudomonas_F resinovorans_A--1||s__Pseudomonas_F resinovorans_C--1||s__Pseudomonas_F sp000949385--1||s__Pseudomonas_F sp001708505--1||s__Pseudomonas_F sp003234055--1||s__Pseudomonas_F sp003626975--1||s__Pseudomonas_F sp014700075--1||s__Pseudomonas_F sp018704125--1||s__Pseudomonas_L hussainii--1||s__Pseudomonas_M indica--1||s__Pseudomonas_M sp002286785--1||s__Pseudomonas_N azotifigens--1||s__Pseudomonas_Q kirkiae--2||s__Pseudomonas_Q sp013395055--1||s__Pseudomonas_R azotifigens_A--1||s__Pseudomonas_R nosocomialis--1||s__Pseudomonas_R sp900766265--1:heptad_counter=MCP-24H--1||MCP-34H--1||MCP-40H--1417||MCP-44H--4:lbd_counter=PAS_3--29:lca_tree=g__Pseudomonas_E:length_avg=140.71190476190475:length_max=172.0:length_min=53.0:length_std=24.021675796199855:length_sum=59099.0:mismatch_avg=6.345238095238095:mismatch_max=62.0:mismatch_min=0.0:mismatch_std=9.272710040462174:mismatch_sum=2665.0:name=N477172:qcovhsp_avg=99.60357142857143:qcovhsp_max=100.0:qcovhsp_min=95.4:qcovhsp_std=0.8306834217396453:qcovhsp_sum=41833.5:qend_avg=140.78095238095239:qend_max=170.0:qend_min=53.0:qend_std=23.995517064365817:qend_sum=59128.0:qstart_avg=1.2809523809523808:qstart_max=8.0:qstart_min=1.0:qstart_std=0.8099141341205595:qstart_sum=538.0:ref_name_counter=GB_GCA_002354655.1_protein.faa_DELY01000024.1_3@PF00015_full_PFAM.316.503--3||GB_GCA_016937595.1_protein.faa_JAFHKH010000287.1_13@PF00015_full_PFAM.326.417--1||GB_GCA_017744435.1_protein.faa_JAGIBG010000012.1_143@PF00015_full_PFAM.323.500--1||GB_GCA_019200975.1_protein.faa_JAHTMR010000001.1_180@PF00015_full_PFAM.326.508--5||GB_GCA_903910495.1_protein.faa_CAIVZW010000600.1_1@PF00015_full_PFAM.331.534--1||RS_GCF_000019445.1_protein.faa_NC_010501.1_1632@PF00015_full_PFAM.323.499--4||RS_GCF_000026105.1_protein.faa_NC_008027.1_3406@PF00015_full_PFAM.323.499--2||RS_GCF_000217955.3_protein.faa_NZ_AFOY02000004.1_581@PF00015_full_PFAM.326.502--1||RS_GCF_000263855.1_protein.faa_NZ_AJWX01000018.1_93@PF00015_full_PFAM.320.502--3||RS_GCF_000282415.1_protein.faa_NZ_AKJI01000086.1_42@PF00015_full_PFAM.17.108--1||RS_GCF_000418555.1_protein.faa_NZ_ATKM01000009.1_173@PF00015_full_PFAM.318.504--18||RS_GCF_000423545.1_protein.faa_NZ_KE384031.1_27@PF00015_full_PFAM.317.500--4||RS_GCF_000512695.2_protein.faa_NZ_AZRW02000014.1_35@PF00015_full_PFAM.326.504--1||RS_GCF_000585995.1_protein.faa_NZ_CP007410.1_1861@PF00015_full_PFAM.323.501--4||RS_GCF_000730605.1_protein.faa_NZ_BBIS01000049.1_58@PF00015_full_PFAM.323.498--29||RS_GCF_000730665.1_protein.faa_NZ_BBIV01000028.1_36@PF00015_full_PFAM.315.498--1||RS_GCF_000731675.1_protein.faa_NZ_JMIT01000002.1_121@PF00015_full_PFAM.320.499--3||RS_GCF_000761155.1_protein.faa_NZ_CP009533.1_1330@PF00015_full_PFAM.323.504--1||RS_GCF_000800255.1_protein.faa_NZ_CP009747.1_873@PF00015_full_PFAM.313.503--1||RS_GCF_000802155.2_protein.faa_NZ_JQGJ02000004.1_271@PF00015_full_PFAM.326.502--6||RS_GCF_000952685.1_protein.faa_NZ_JYHV01000014.1_154@PF00015_full_PFAM.311.499--3||RS_GCF_001023535.1_protein.faa_NZ_CP011020.1_3422@PF00015_full_PFAM.326.502--8||RS_GCF_001269655.1_protein.faa_NZ_LHVE01000007.1_431@PF00015_full_PFAM.323.502--16||RS_GCF_001269925.1_protein.faa_NZ_LHVO01000033.1_108@PF00015_full_PFAM.326.506--1||RS_GCF_001308855.1_protein.faa_NZ_LIRD01000002.1_2249@PF00015_full_PFAM.322.503--1||RS_GCF_001427125.1_protein.faa_NZ_LMGK01000026.1_95@PF00015_full_PFAM.347.534--1||RS_GCF_001439785.1_protein.faa_NZ_JYLI01000001.1_137@PF00015_full_PFAM.320.507--1||RS_GCF_001517085.1_protein.faa_NZ_LRAC01000069.1_2@PF00015_full_PFAM.16.90--1||RS_GCF_001592875.1_protein.faa_NZ_LSOF01000006.1_3@PF00015_full_PFAM.322.508--13||RS_GCF_001636055.1_protein.faa_NZ_CP011789.1_2167@PF00015_full_PFAM.316.499--5||RS_GCF_001708505.1_protein.faa_NZ_CP015992.1_3804@PF00015_full_PFAM.321.501--9||RS_GCF_001945445.1_protein.faa_NZ_MSXW01000006.1_107@PF00015_full_PFAM.319.502--2||RS_GCF_002025705.1_protein.faa_NZ_CP018846.1_1280@PF00015_full_PFAM.320.499--1||RS_GCF_002091635.1_protein.faa_NZ_BDAC01000002.1_286@PF00015_full_PFAM.317.500--38||RS_GCF_002094795.1_protein.faa_NZ_NBWC01000046.1_1@PF00015_full_PFAM.323.499--14||RS_GCF_002113025.1_protein.faa_NZ_NEJH01000004.1_252@PF00015_full_PFAM.326.510--1||RS_GCF_002236105.1_protein.faa_NZ_NIWU01000002.1_1086@PF00015_full_PFAM.326.508--1||RS_GCF_002286785.1_protein.faa_NZ_MUJY01000094.1_3@PF00015_full_PFAM.319.500--4||RS_GCF_002355475.1_protein.faa_NZ_AP014862.1_1859@PF00015_full_PFAM.319.501--22||RS_GCF_002723575.1_protein.faa_NZ_LKCA01000037.1_96@PF00015_full_PFAM.323.499--1||RS_GCF_002753995.1_protein.faa_NZ_CP024478.1_3346@PF00015_full_PFAM.326.501--1||RS_GCF_002806685.1_protein.faa_NZ_PHTD01000004.1_65@PF00015_full_PFAM.323.499--1||RS_GCF_002843585.1_protein.faa_NZ_CP025262.1_3170@PF00015_full_PFAM.320.498--6||RS_GCF_003131185.1_protein.faa_NZ_QFFU01000007.1_56@PF00015_full_PFAM.323.503--3||RS_GCF_003231275.1_protein.faa_NZ_QKVL01000018.1_74@PF00015_full_PFAM.320.500--1||RS_GCF_003595175.1_protein.faa_NZ_CP032419.1_1901@PF00015_full_PFAM.318.509--5||RS_GCF_003671955.1_protein.faa_NZ_CP022561.1_3730@PF00015_full_PFAM.319.499--1||RS_GCF_003696305.1_protein.faa_NZ_RFFK01000001.1_60@PF00015_full_PFAM.203.501--2||RS_GCF_003731765.1_protein.faa_NZ_MOAL01000004.1_385@PF00015_full_PFAM.326.503--2||RS_GCF_003732265.1_protein.faa_NZ_MOBK01000170.1_1@PF00015_full_PFAM.20.214--2||RS_GCF_003732705.1_protein.faa_NZ_MOBR01000040.1_238@PF00015_full_PFAM.320.506--8||RS_GCF_003851495.1_protein.faa_NZ_CP027755.1_4049@PF00015_full_PFAM.326.509--1||RS_GCF_004357765.1_protein.faa_NZ_SMTE01000008.1_151@PF00015_full_PFAM.313.504--1||RS_GCF_004920405.1_protein.faa_NZ_RFLV01000002.1_401@PF00015_full_PFAM.316.497--1||RS_GCF_007858185.1_protein.faa_NZ_VFES01000011.1_3@PF00015_full_PFAM.323.508--1||RS_GCF_009601685.2_protein.faa_NZ_CP045701.2_1804@PF00015_full_PFAM.323.500--1||RS_GCF_009763245.1_protein.faa_NZ_WKJZ01000001.1_1983@PF00015_full_PFAM.229.500--4||RS_GCF_009932335.1_protein.faa_NZ_BLJF01000001.1_845@PF00015_full_PFAM.323.499--36||RS_GCF_010095445.1_protein.faa_NZ_WFGV01000091.1_4@PF00015_full_PFAM.326.503--5||RS_GCF_013179515.1_protein.faa_NZ_JABMCN010000256.1_6@PF00015_full_PFAM.323.499--15||RS_GCF_013184545.1_protein.faa_NZ_JAAOJA010000002.1_428@PF00015_full_PFAM.312.501--4||RS_GCF_013200955.2_protein.faa_NZ_CP053697.2_1850@PF00015_full_PFAM.234.508--4||RS_GCF_013374995.1_protein.faa_NZ_CP056030.1_1570@PF00015_full_PFAM.329.516--7||RS_GCF_013393345.1_protein.faa_NZ_QJRF01000074.1_47@PF00015_full_PFAM.317.499--2||RS_GCF_014268655.2_protein.faa_NZ_JABWQX020000001.1_3351@PF00015_full_PFAM.326.500--1||RS_GCF_014268745.2_protein.faa_NZ_JABWRB020000001.1_888@PF00015_full_PFAM.323.502--5||RS_GCF_014490745.1_protein.faa_NZ_LZEU01000001.1_1905@PF00015_full_PFAM.232.504--1||RS_GCF_014851765.1_protein.faa_NZ_JACVAI010000001.1_391@PF00015_full_PFAM.326.511--1||RS_GCF_015680235.1_protein.faa_NZ_JADLJL010000018.1_14@PF00015_full_PFAM.323.499--2||RS_GCF_016008875.1_protein.faa_NZ_JADTQG010000007.1_54@PF00015_full_PFAM.314.503--4||RS_GCF_016651255.1_protein.faa_NZ_JAEKEG010000111.1_31@PF00015_full_PFAM.326.503--1||RS_GCF_018614775.1_protein.faa_NZ_JAGGOF010000088.1_28@PF00015_full_PFAM.326.502--1||RS_GCF_019139675.1_protein.faa_NZ_CP077077.1_3488@PF00015_full_PFAM.317.499--2||RS_GCF_019139835.1_protein.faa_NZ_CP077075.1_2291@PF00015_full_PFAM.320.499--1||RS_GCF_019168305.1_protein.faa_NZ_JAHTBI010000032.1_11@PF00015_full_PFAM.323.502--3||RS_GCF_900099645.1_protein.faa_NZ_FMTL01000002.1_752@PF00015_full_PFAM.321.498--1||RS_GCF_900100495.1_protein.faa_NZ_FNCT01000001.1_5@PF00015_full_PFAM.310.505--2||RS_GCF_900102675.1_protein.faa_NZ_FMYX01000003.1_354@PF00015_full_PFAM.323.499--7||RS_GCF_900105115.1_protein.faa_NZ_FNRV01000001.1_1369@PF00015_full_PFAM.326.508--1||RS_GCF_900110655.1_protein.faa_NZ_FOEQ01000002.1_353@PF00015_full_PFAM.320.499--1||RS_GCF_900115555.1_protein.faa_NZ_FOWX01000008.1_99@PF00015_full_PFAM.253.501--23||RS_GCF_900188455.1_protein.faa_NZ_FZOL01000018.1_62@PF00015_full_PFAM.323.503--2||RS_GCF_900581005.1_protein.faa_NZ_UTCP01000465.1_116@PF00015_full_PFAM.323.504--4||RS_GCF_900589395.1_protein.faa_NZ_UUIS01000019.1_79@PF00015_full_PFAM.310.503--2||RS_GCF_900601905.1_protein.faa_NZ_UWFA01000380.1_113@PF00015_full_PFAM.323.503--1||RS_GCF_900636545.1_protein.faa_NZ_LR134290.1_2747@PF00015_full_PFAM.321.504--3||RS_GCF_902497855.1_protein.faa_NZ_CABVHU010000023.1_16@PF00015_full_PFAM.326.505--3||RS_GCF_907163115.1_protein.faa_NZ_CAJQTW010000001.1_2904@PF00015_full_PFAM.321.498--1:scovhsp_avg=76.09071428571428:scovhsp_max=94.4:scovhsp_min=50.0:scovhsp_std=13.44344591806962:scovhsp_sum=31958.1:send_avg=160.06428571428572:send_max=284.0:send_min=71.0:send_std=31.900848189983417:send_sum=67227.0:sstart_avg=20.53095238095238:sstart_max=118.0:sstart_min=1.0:sstart_std=26.646120657752643:sstart_sum=8623.0])0.806:0.00989008[&&NHX:Sample_counter=rhizpot1--72||rhizpot2--12||rhizpot3--44||rhiztom1--166||rhiztom2--92||rhiztom3--243:Type_counter=GTDB--799||capture--629:besthit_avg=95.26888361045131:besthit_max=100.0:besthit_min=45.7:besthit_std=7.012604701755823:besthit_sum=40108.200000000004:bitscore_avg=227.93634204275534:bitscore_max=298.0:bitscore_min=83.2:bitscore_std=42.79968107265314:bitscore_sum=95961.2:capture_class_counter=c__Acidobacteriae--2||c__Actinomycetia--3||c__Alphaproteobacteria--9||c__Bacilli--5||c__Chloroflexia--1||c__Clostridia--6||c__Coriobacteriia--1||c__Desulfobacteria--1||c__Desulfovibrionia--39||c__Desulfuromonadia--33||c__GCA-002687715--1||c__Gammaproteobacteria--515||c__Halobacteria--2||c__Holophagae--2||c__MHYJ01--1||c__Myxococcia--1||c__RBG-13-61-14--1||c__Spirochaetia--4||c__Thermoleophilia--1||c__UBA4882--1:capture_domain_counter=d__Archaea--2||d__Bacteria--627:capture_family_counter=f__2-12-FULL-67-15--3||f__54-19--1||f__Alkalispirochaetaceae--3||f__Alteromonadaceae--1||f__Azospirillaceae--1||f__Beijerinckiaceae--1||f__Bryobacteraceae--2||f__Burkholderiaceae--3||f__Celerinatantimonadaceae--1||f__Chitinibacteraceae--1||f__Chromatiaceae--5||f__Chromobacteriaceae--3||f__Competibacteraceae--1||f__DRUE01--1||f__DTU013--1||f__Demequinaceae--1||f__Desulfococcaceae--1||f__Desulfovibrionaceae--39||f__Enterobacteriaceae--1||f__GCA-002687715--1||f__Gallaecimonadaceae--1||f__Gallionellaceae--1||f__Geobacteraceae--16||f__Halobacteriaceae--1||f__Haloferacaceae--1||f__Halorhodospiraceae--1||f__Holophagaceae--2||f__JACPNS01--1||f__JACPRB01--1||f__Lachnospiraceae--2||f__Methylomonadaceae--2||f__Micromonosporaceae--2||f__Myxococcaceae--1||f__Natronospirillaceae--1||f__Oleiphilaceae--3||f__Oscillospiraceae--3||f__Paenibacillaceae--5||f__Pseudomonadaceae--480||f__Pseudopelobacteraceae--17||f__Rhizobiaceae--1||f__Rhodobacteraceae--2||f__Rhodocyclaceae--9||f__Shewanellaceae--1||f__Sphingomonadaceae--1||f__Treponemataceae--1||f__UBA2279--1||f__UBA8346--1:capture_genus_counter=g__2-12-FULL-67-15--3||g__54-19--1||g__Actinoplanes--2||g__Agarivorans--1||g__Alishewanella--1||g__Alkalispirochaeta--3||g__Aminidesulfovibrio--1||g__Aquitalea--2||g__Azonexus--4||g__Azospirillum--1||g__Bosea--1||g__CAIYYW01--1||g__Chromatium--1||g__DTU013--1||g__Demequina--1||g__Desulfonema_B--1||g__Desulfovibrio--1||g__Dickeya--1||g__Enterenecus--1||g__GCA-2687715--1||g__Gallaecimonas--1||g__Geomobilibacter--1||g__Geomonas--15||g__Georhizobium--1||g__Geothrix--2||g__Halobacterium--1||g__Halobaculum--1||g__Halodesulfovibrio--2||g__Halorhodospira--1||g__JACPFJ01--1||g__JACPNS01--1||g__JACQFK01--1||g__JACRCG01--15||g__LX47W--2||g__Lawsonibacter--1||g__Marichromatium--3||g__Marinobacter--3||g__Megalodesulfovibrio--3||g__Methylomonas--2||g__Myxococcus--1||g__Niveibacterium--1||g__Paenibacillus--4||g__Paraburkholderia--1||g__Pelethomonas--1||g__Pelotalea--1||g__Pseudomonas--2||g__Pseudomonas_A--6||g__Pseudomonas_D--3||g__Pseudomonas_E--376||g__Pseudomonas_F--25||g__Pseudomonas_M--68||g__SKIB01--1||g__Saccharibacillus--1||g__Shewanella--1||g__Sideroxydans--1||g__Silvimonas--1||g__Solidesulfovibrio--32||g__Sphingomonas--1||g__Sulfopaludibacter--2||g__Sulfuritalea--1||g__Thiorhodovibrio--1||g__Treponema_D--1||g__UBA1712--1||g__UBA2286--1||g__UBA2383--1||g__UBA8346--1||g__Ventrimonas--1||g__WLYX01--1||g__Wenxinia--2||g__Zoogloea--3:capture_order_counter=o__54-19--1||o__Acetivibrionales--1||o__Actinomycetales--1||o__Azospirillales--1||o__Bryobacterales--2||o__Burkholderiales--17||o__Chromatiales--5||o__Competibacterales--1||o__DSM-27196--3||o__Desulfobacterales--1||o__Desulfovibrionales--39||o__Enterobacterales--5||o__GCA-002687715--1||o__Geobacterales--33||o__Halobacteriales--2||o__Holophagales--2||o__Lachnospirales--2||o__MHYJ01--1||o__Methylococcales--2||o__Mycobacteriales--2||o__Myxococcales--1||o__Nitrococcales--1||o__OPB41--1||o__Oscillospirales--3||o__Paenibacillales--5||o__Pseudomonadales--484||o__RBG-13-61-14--1||o__Rhizobiales--2||o__Rhodobacterales--2||o__Rhodospirillales--3||o__Solirubrobacterales--1||o__Sphingomonadales--1||o__Treponematales--1||o__UBA8346--1:capture_phylum_counter=p__Acidobacteriota--4||p__Actinobacteriota--5||p__Chloroflexota--1||p__Desulfobacterota--34||p__Desulfobacterota_I--39||p__Firmicutes--5||p__Firmicutes_A--6||p__Firmicutes_G--1||p__Halobacteriota--2||p__Myxococcota--1||p__Planctomycetota--2||p__Proteobacteria--524||p__RBG-13-61-14--1||p__Spirochaetota--4:capture_species_counter=s__2-12-FULL-67-15 sp016872535--3||s__54-19 sp001898225--1||s__Actinoplanes deccanensis--1||s__Actinoplanes ferrugineus_A--1||s__Agarivorans sp900537085--1||s__Alishewanella aestuarii--1||s__Alkalispirochaeta sp007130865--3||s__Aminidesulfovibrio sp002382645--1||s__Aquitalea sp003693445--2||s__Azonexus sp002840785--1||s__Azonexus sp018261895--3||s__Azospirillum thiophilum--1||s__Bosea sp001713455--1||s__CAIYYW01 sp903930515--1||s__Chromatium violascens--1||s__DTU013 sp002386045--1||s__Demequina salsinemoris--1||s__Desulfonema_B ishimotonii--1||s__Desulfovibrio sp910584445--1||s__Dickeya poaceiphila--1||s__Enterenecus sp014799485--1||s__GCA-2687715 sp002687715--1||s__Gallaecimonas pentaromativorans--1||s__Geomobilibacter argillaceus--1||s__Geomonas anaerohicana--5||s__Geomonas oryzae--1||s__Geomonas paludis--1||s__Geomonas sp019203205--6||s__Geomonas sp903925075--2||s__Georhizobium sp902498825--1||s__Geothrix sp017859995--2||s__Halobacterium salinarum--1||s__Halobaculum sp018609965--1||s__Halodesulfovibrio subterraneus--2||s__Halorhodospira halophila--1||s__JACPFJ01 sp001824455--1||s__JACPNS01 sp016463365--1||s__JACQFK01 sp016200125--1||s__JACRCG01 sp009684515--2||s__JACRCG01 sp903876875--1||s__JACRCG01 sp903879825--12||s__LX47W sp014042345--2||s__Lawsonibacter sp910578735--1||s__Marichromatium gracile--1||s__Marichromatium purpuratum--2||s__Marinobacter daqiaonensis--2||s__Marinobacter sediminum--1||s__Megalodesulfovibrio gigas--3||s__Methylomonas koyamae_B--2||s__Myxococcus eversor--1||s__Niveibacterium umoris--1||s__Paenibacillus sp001517085--4||s__Paraburkholderia hospita--1||s__Pelethomonas sp910577915--1||s__Pelotalea sp012556225--1||s__Pseudomonas citronellolis--1||s__Pseudomonas nitritireducens_A--1||s__Pseudomonas_A chloritidismutans--1||s__Pseudomonas_A stutzeri_AI--1||s__Pseudomonas_A stutzeri_E--3||s__Pseudomonas_A stutzeri_N--1||s__Pseudomonas_D salegens--2||s__Pseudomonas_D saliphila--1||s__Pseudomonas_E abietaniphila--1||s__Pseudomonas_E alcaligenes--1||s__Pseudomonas_E alcaligenes_B--1||s__Pseudomonas_E amygdali--2||s__Pseudomonas_E asiatica--25||s__Pseudomonas_E asplenii--1||s__Pseudomonas_E avellanae--1||s__Pseudomonas_E azotoformans_B--1||s__Pseudomonas_E benzenivorans--4||s__Pseudomonas_E borbori--30||s__Pseudomonas_E brassicae--4||s__Pseudomonas_E capeferrum--3||s__Pseudomonas_E cerasi--2||s__Pseudomonas_E cyclaminis--4||s__Pseudomonas_E fluorescens_BS--1||s__Pseudomonas_E fluorescens_M--2||s__Pseudomonas_E fluorescens_X--1||s__Pseudomonas_E frederiksbergensis_A--9||s__Pseudomonas_E fulgida--1||s__Pseudomonas_E graminis_B--1||s__Pseudomonas_E guariconensis--4||s__Pseudomonas_E hunanensis--43||s__Pseudomonas_E iridis--2||s__Pseudomonas_E khazarica--7||s__Pseudomonas_E kielensis--3||s__Pseudomonas_E koreensis_C--9||s__Pseudomonas_E lactis--3||s__Pseudomonas_E lini--1||s__Pseudomonas_E moraviensis_A--1||s__Pseudomonas_E neuropathica--1||s__Pseudomonas_E ovata--6||s__Pseudomonas_E paracarnis--2||s__Pseudomonas_E poae--1||s__Pseudomonas_E putida--22||s__Pseudomonas_E putida_E--5||s__Pseudomonas_E putida_K--21||s__Pseudomonas_E putida_T--1||s__Pseudomonas_E putida_U--1||s__Pseudomonas_E putida_W--8||s__Pseudomonas_E qingdaonensis--2||s__Pseudomonas_E rhizosphaerae--1||s__Pseudomonas_E rhodesiae--1||s__Pseudomonas_E sichuanensis--1||s__Pseudomonas_E silesiensis--3||s__Pseudomonas_E simiae--1||s__Pseudomonas_E soli--3||s__Pseudomonas_E sp000282495--2||s__Pseudomonas_E sp000512695--1||s__Pseudomonas_E sp001297015--10||s__Pseudomonas_E sp001592875--3||s__Pseudomonas_E sp001642705--1||s__Pseudomonas_E sp001705835--1||s__Pseudomonas_E sp001945395--1||s__Pseudomonas_E sp002112505--1||s__Pseudomonas_E sp002165135--1||s__Pseudomonas_E sp002438125--1||s__Pseudomonas_E sp002483005--3||s__Pseudomonas_E sp002843585--10||s__Pseudomonas_E sp002980155--1||s__Pseudomonas_E sp003033885--12||s__Pseudomonas_E sp003696305--13||s__Pseudomonas_E sp003851685--1||s__Pseudomonas_E sp006227205--7||s__Pseudomonas_E sp014268505--1||s__Pseudomonas_E sp014268745--26||s__Pseudomonas_E sp014268755--1||s__Pseudomonas_E sp014472415--1||s__Pseudomonas_E sp016865545--5||s__Pseudomonas_E sp900187445--3||s__Pseudomonas_E sp900187565--2||s__Pseudomonas_E sp900187645--1||s__Pseudomonas_E sp900580865--1||s__Pseudomonas_E sp900581005--4||s__Pseudomonas_E sp900590755--1||s__Pseudomonas_E sp902506495--7||s__Pseudomonas_E thivervalensis--1||s__Pseudomonas_E trivialis--1||s__Pseudomonas_E umsongensis--1||s__Pseudomonas_E veronii--2||s__Pseudomonas_E viridiflava--1||s__Pseudomonas_F furukawaii--25||s__Pseudomonas_M indica--68||s__SKIB01 sp007116635--1||s__Saccharibacillus brassicae--1||s__Shewanella loihica--1||s__Sideroxydans sp013791855--1||s__Silvimonas iriomotensis--1||s__Solidesulfovibrio aerotolerans--1||s__Solidesulfovibrio magneticus_A--27||s__Solidesulfovibrio sp003525525--4||s__Sphingomonas sp002127225--1||s__Sulfopaludibacter sp900290315--2||s__Sulfuritalea sp903933395--1||s__Thiorhodovibrio sp000228725--1||s__Treponema_D sp017450845--1||s__UBA1712 sp016286035--1||s__UBA2286 sp002841355--1||s__UBA2383 sp002343485--1||s__UBA8346 sp003501335--1||s__Ventrimonas sp910584845--1||s__WLYX01 sp009707705--1||s__Wenxinia marina--2||s__Zoogloea sp016789125--1||s__Zoogloea sp017302315--1||s__Zoogloea sp018241685--1:evalue_avg=5.605700723422122e-23:evalue_max=2.36e-20:evalue_min=2.51e-104:evalue_std=1.1501936220301552e-21:evalue_sum=2.3600000045607133e-20:gapopen_avg=0.2161520190023753:gapopen_max=4.0:gapopen_min=0.0:gapopen_std=0.5759674392888142:gapopen_sum=91.0:gtdb_class_counter=c__Gammaproteobacteria--799:gtdb_domain_counter=d__Bacteria--799:gtdb_family_counter=f__Burkholderiaceae--1||f__DSM-6294--1||f__Pseudomonadaceae--797:gtdb_genus_counter=g__Azomonas--1||g__Massilia--1||g__Oleibacter--1||g__Pseudomonas_A--47||g__Pseudomonas_E--726||g__Pseudomonas_F--13||g__Pseudomonas_L--1||g__Pseudomonas_M--2||g__Pseudomonas_N--1||g__Pseudomonas_Q--3||g__Pseudomonas_R--3:gtdb_order_counter=o__Burkholderiales--1||o__Pseudomonadales--798:gtdb_phylum_counter=p__Proteobacteria--799:gtdb_species_counter=s__Azomonas agilis--1||s__Massilia sp003484545--1||s__Oleibacter sp002733645--1||s__Pseudomonas_A balearica--1||s__Pseudomonas_A chloritidismutans--1||s__Pseudomonas_A kunmingensis--1||s__Pseudomonas_A kunmingensis_A--1||s__Pseudomonas_A lopnurensis--1||s__Pseudomonas_A nitrititolerans--1||s__Pseudomonas_A saudiphocaensis--1||s__Pseudomonas_A songnenensis--1||s__Pseudomonas_A sp000765155--1||s__Pseudomonas_A sp002692525--1||s__Pseudomonas_A sp003205815--1||s__Pseudomonas_A sp003325755--1||s__Pseudomonas_A sp003488145--1||s__Pseudomonas_A sp004010935--1||s__Pseudomonas_A sp004331835--1||s__Pseudomonas_A sp007713455--1||s__Pseudomonas_A sp013620795--1||s__Pseudomonas_A stutzeri--1||s__Pseudomonas_A stutzeri_A--1||s__Pseudomonas_A stutzeri_AA--1||s__Pseudomonas_A stutzeri_AB--1||s__Pseudomonas_A stutzeri_AC--1||s__Pseudomonas_A stutzeri_AD--1||s__Pseudomonas_A stutzeri_AE--1||s__Pseudomonas_A stutzeri_AF--1||s__Pseudomonas_A stutzeri_AH--1||s__Pseudomonas_A stutzeri_AI--1||s__Pseudomonas_A stutzeri_AK--1||s__Pseudomonas_A stutzeri_AL--1||s__Pseudomonas_A stutzeri_AM--1||s__Pseudomonas_A stutzeri_AN--1||s__Pseudomonas_A stutzeri_B--1||s__Pseudomonas_A stutzeri_C--1||s__Pseudomonas_A stutzeri_D--1||s__Pseudomonas_A stutzeri_E--1||s__Pseudomonas_A stutzeri_G--1||s__Pseudomonas_A stutzeri_H--1||s__Pseudomonas_A stutzeri_O--1||s__Pseudomonas_A stutzeri_P--1||s__Pseudomonas_A stutzeri_Q--1||s__Pseudomonas_A stutzeri_R--1||s__Pseudomonas_A stutzeri_S--1||s__Pseudomonas_A stutzeri_T--1||s__Pseudomonas_A stutzeri_U--1||s__Pseudomonas_A xanthomarina--1||s__Pseudomonas_A xanthomarina_A--1||s__Pseudomonas_A zhaodongensis--1||s__Pseudomonas_E abietaniphila--1||s__Pseudomonas_E agarici--1||s__Pseudomonas_E alcaligenes--1||s__Pseudomonas_E alcaligenes_A--1||s__Pseudomonas_E alcaligenes_B--1||s__Pseudomonas_E alcaligenes_C--1||s__Pseudomonas_E alcaliphila--1||s__Pseudomonas_E alcaliphila_B--1||s__Pseudomonas_E alkylphenolica--1||s__Pseudomonas_E alkylphenolica_A--1||s__Pseudomonas_E alkylphenolica_B--1||s__Pseudomonas_E allokribbensis--1||s__Pseudomonas_E amygdali--1||s__Pseudomonas_E anatoliensis--1||s__Pseudomonas_E anguilliseptica--1||s__Pseudomonas_E antarctica--1||s__Pseudomonas_E antarctica_A--1||s__Pseudomonas_E argentinensis--1||s__Pseudomonas_E argentinensis_B--1||s__Pseudomonas_E arsenicoxydans--2||s__Pseudomonas_E arsenicoxydans_A--1||s__Pseudomonas_E asiatica--1||s__Pseudomonas_E asplenii--2||s__Pseudomonas_E asplenii_A--1||s__Pseudomonas_E asturiensis--1||s__Pseudomonas_E atacamensis--1||s__Pseudomonas_E avellanae--1||s__Pseudomonas_E azotoformans--2||s__Pseudomonas_E azotoformans_A--2||s__Pseudomonas_E azotoformans_B--2||s__Pseudomonas_E baetica--2||s__Pseudomonas_E baltica--1||s__Pseudomonas_E batumici--1||s__Pseudomonas_E benzenivorans--1||s__Pseudomonas_E bijieensis--1||s__Pseudomonas_E bohemica--1||s__Pseudomonas_E borbori--1||s__Pseudomonas_E brassicacearum--2||s__Pseudomonas_E brassicacearum_A--1||s__Pseudomonas_E brassicacearum_D--2||s__Pseudomonas_E brassicacearum_E--1||s__Pseudomonas_E brassicae--1||s__Pseudomonas_E brenneri--1||s__Pseudomonas_E bubulae--2||s__Pseudomonas_E campi--1||s__Pseudomonas_E canadensis--2||s__Pseudomonas_E cannabina--1||s__Pseudomonas_E capeferrum--1||s__Pseudomonas_E capeferrum_A--1||s__Pseudomonas_E capsici--1||s__Pseudomonas_E carbonaria--1||s__Pseudomonas_E caricapapayae--1||s__Pseudomonas_E caspiana--1||s__Pseudomonas_E cedrina--2||s__Pseudomonas_E cerasi--1||s__Pseudomonas_E chengduensis--1||s__Pseudomonas_E chengduensis_A--1||s__Pseudomonas_E chlororaphis--2||s__Pseudomonas_E chlororaphis_D--2||s__Pseudomonas_E chlororaphis_E--1||s__Pseudomonas_E chlororaphis_F--2||s__Pseudomonas_E chlororaphis_G--2||s__Pseudomonas_E cichorii--1||s__Pseudomonas_E cichorii_B--1||s__Pseudomonas_E cichorii_C--1||s__Pseudomonas_E cichorii_D--1||s__Pseudomonas_E coleopterorum--1||s__Pseudomonas_E composti--1||s__Pseudomonas_E composti_A--1||s__Pseudomonas_E congelans--1||s__Pseudomonas_E corrugata--1||s__Pseudomonas_E costantinii--1||s__Pseudomonas_E cremoricolorata--1||s__Pseudomonas_E cremoricolorata_A--1||s__Pseudomonas_E cremoris--2||s__Pseudomonas_E crudilactis--1||s__Pseudomonas_E cuatrocienegasensis--1||s__Pseudomonas_E cyclaminis--2||s__Pseudomonas_E daroniae--1||s__Pseudomonas_E deceptionensis--1||s__Pseudomonas_E donghuensis--1||s__Pseudomonas_E dryadis--1||s__Pseudomonas_E edaphica--1||s__Pseudomonas_E endophytica--1||s__Pseudomonas_E entomophila--1||s__Pseudomonas_E entomophila_A--1||s__Pseudomonas_E entomophila_B--1||s__Pseudomonas_E entomophila_C--1||s__Pseudomonas_E eucalypticola--1||s__Pseudomonas_E extremaustralis--2||s__Pseudomonas_E extremorientalis--2||s__Pseudomonas_E fildesensis--2||s__Pseudomonas_E flavescens--1||s__Pseudomonas_E floridensis--1||s__Pseudomonas_E fluorescens--1||s__Pseudomonas_E fluorescens_A--1||s__Pseudomonas_E fluorescens_AA--1||s__Pseudomonas_E fluorescens_AJ--1||s__Pseudomonas_E fluorescens_AM--1||s__Pseudomonas_E fluorescens_AN--2||s__Pseudomonas_E fluorescens_AO--1||s__Pseudomonas_E fluorescens_AP--1||s__Pseudomonas_E fluorescens_AQ--1||s__Pseudomonas_E fluorescens_B--2||s__Pseudomonas_E fluorescens_BA--1||s__Pseudomonas_E fluorescens_BB--1||s__Pseudomonas_E fluorescens_BC--1||s__Pseudomonas_E fluorescens_BD--1||s__Pseudomonas_E fluorescens_BE--1||s__Pseudomonas_E fluorescens_BF--1||s__Pseudomonas_E fluorescens_BG--1||s__Pseudomonas_E fluorescens_BH--1||s__Pseudomonas_E fluorescens_BI--2||s__Pseudomonas_E fluorescens_BJ--2||s__Pseudomonas_E fluorescens_BK--1||s__Pseudomonas_E fluorescens_BM--1||s__Pseudomonas_E fluorescens_BN--1||s__Pseudomonas_E fluorescens_BO--3||s__Pseudomonas_E fluorescens_BP--2||s__Pseudomonas_E fluorescens_BQ--5||s__Pseudomonas_E fluorescens_BR--2||s__Pseudomonas_E fluorescens_BS--1||s__Pseudomonas_E fluorescens_BT--1||s__Pseudomonas_E fluorescens_BU--1||s__Pseudomonas_E fluorescens_BV--1||s__Pseudomonas_E fluorescens_BW--1||s__Pseudomonas_E fluorescens_BX--1||s__Pseudomonas_E fluorescens_BY--1||s__Pseudomonas_E fluorescens_C--2||s__Pseudomonas_E fluorescens_E--2||s__Pseudomonas_E fluorescens_G--1||s__Pseudomonas_E fluorescens_H--1||s__Pseudomonas_E fluorescens_K--1||s__Pseudomonas_E fluorescens_M--1||s__Pseudomonas_E fluorescens_O--1||s__Pseudomonas_E fluorescens_Q--1||s__Pseudomonas_E fluorescens_S--1||s__Pseudomonas_E fluorescens_T--1||s__Pseudomonas_E fluorescens_W--1||s__Pseudomonas_E fluorescens_X--1||s__Pseudomonas_E fluvialis_A--1||s__Pseudomonas_E foliumensis--1||s__Pseudomonas_E fragi--1||s__Pseudomonas_E fragi_D--1||s__Pseudomonas_E frederiksbergensis--2||s__Pseudomonas_E frederiksbergensis_A--1||s__Pseudomonas_E frederiksbergensis_B--1||s__Pseudomonas_E frederiksbergensis_D--1||s__Pseudomonas_E frederiksbergensis_F--2||s__Pseudomonas_E frederiksbergensis_G--1||s__Pseudomonas_E frederiksbergensis_H--1||s__Pseudomonas_E frederiksbergensis_I--1||s__Pseudomonas_E fulgida--1||s__Pseudomonas_E fulva--1||s__Pseudomonas_E fulva_A--1||s__Pseudomonas_E fulva_B--1||s__Pseudomonas_E fulva_C--1||s__Pseudomonas_E fuscovaginae_A--2||s__Pseudomonas_E fuscovaginae_B--2||s__Pseudomonas_E gessardii--1||s__Pseudomonas_E gingeri_A--1||s__Pseudomonas_E gingeri_B--1||s__Pseudomonas_E gingeri_C--1||s__Pseudomonas_E gingeri_D--1||s__Pseudomonas_E glycinae--1||s__Pseudomonas_E gozinkensis--1||s__Pseudomonas_E graminis--1||s__Pseudomonas_E graminis_B--1||s__Pseudomonas_E graminis_C--1||s__Pseudomonas_E graminis_D--1||s__Pseudomonas_E granadensis--1||s__Pseudomonas_E gregormendelii--1||s__Pseudomonas_E grimontii--2||s__Pseudomonas_E guariconensis--1||s__Pseudomonas_E guariconensis_A--1||s__Pseudomonas_E guguanensis--1||s__Pseudomonas_E guineae--1||s__Pseudomonas_E haemolytica--1||s__Pseudomonas_E helleri--1||s__Pseudomonas_E helleri_A--1||s__Pseudomonas_E helmanticensis--1||s__Pseudomonas_E huaxiensis--1||s__Pseudomonas_E hunanensis--1||s__Pseudomonas_E indoloxydans--1||s__Pseudomonas_E inefficax--1||s__Pseudomonas_E iridis--2||s__Pseudomonas_E japonica--1||s__Pseudomonas_E japonica_A--1||s__Pseudomonas_E jessenii--1||s__Pseudomonas_E juntendi--1||s__Pseudomonas_E kairouanensis--2||s__Pseudomonas_E khazarica--1||s__Pseudomonas_E kielensis--2||s__Pseudomonas_E kilonensis--1||s__Pseudomonas_E kilonensis_B--2||s__Pseudomonas_E kitaguniensis--1||s__Pseudomonas_E koreensis--1||s__Pseudomonas_E koreensis_A--1||s__Pseudomonas_E koreensis_B--1||s__Pseudomonas_E koreensis_C--1||s__Pseudomonas_E koreensis_E--1||s__Pseudomonas_E kribbensis--1||s__Pseudomonas_E lactis--1||s__Pseudomonas_E lalucatii--1||s__Pseudomonas_E laurentiana--1||s__Pseudomonas_E laurylsulfatiphila--1||s__Pseudomonas_E laurylsulfativorans--1||s__Pseudomonas_E leptonychotis--1||s__Pseudomonas_E libanensis--1||s__Pseudomonas_E lini--1||s__Pseudomonas_E lundensis--1||s__Pseudomonas_E lundensis_A--1||s__Pseudomonas_E lurida--2||s__Pseudomonas_E lutea--1||s__Pseudomonas_E mandelii--2||s__Pseudomonas_E mandelii_B--2||s__Pseudomonas_E mandelii_C--1||s__Pseudomonas_E mandelii_D--2||s__Pseudomonas_E mangrovi--1||s__Pseudomonas_E marginalis--2||s__Pseudomonas_E marginalis_B--2||s__Pseudomonas_E marincola--1||s__Pseudomonas_E massiliensis--1||s__Pseudomonas_E mediterranea--1||s__Pseudomonas_E mendocina--1||s__Pseudomonas_E mendocina_A--1||s__Pseudomonas_E mendocina_C--1||s__Pseudomonas_E mendocina_D--1||s__Pseudomonas_E migulae--2||s__Pseudomonas_E mohnii--2||s__Pseudomonas_E monteilii--1||s__Pseudomonas_E monteilii_A--1||s__Pseudomonas_E monteilii_C--1||s__Pseudomonas_E moorei--2||s__Pseudomonas_E moraviensis_A--1||s__Pseudomonas_E mosselii--1||s__Pseudomonas_E mosselii_B--1||s__Pseudomonas_E mosselii_C--1||s__Pseudomonas_E mucidolens--1||s__Pseudomonas_E mucoides--1||s__Pseudomonas_E nabeulensis--2||s__Pseudomonas_E neoaurantiaca--1||s__Pseudomonas_E neuropathica--1||s__Pseudomonas_E oleovorans--1||s__Pseudomonas_E oleovorans_B--1||s__Pseudomonas_E orientalis--1||s__Pseudomonas_E orientalis_A--1||s__Pseudomonas_E orientalis_B--1||s__Pseudomonas_E ovata--1||s__Pseudomonas_E palleroniana--1||s__Pseudomonas_E paracarnis--1||s__Pseudomonas_E parafulva--1||s__Pseudomonas_E parafulva_A--1||s__Pseudomonas_E parafulva_B--1||s__Pseudomonas_E paralactis--1||s__Pseudomonas_E paraversuta--1||s__Pseudomonas_E peli--1||s__Pseudomonas_E pisciculturae--2||s__Pseudomonas_E piscis--1||s__Pseudomonas_E plecoglossicida--1||s__Pseudomonas_E poae--2||s__Pseudomonas_E prosekii--2||s__Pseudomonas_E protegens--1||s__Pseudomonas_E protegens_A--1||s__Pseudomonas_E protegens_B--1||s__Pseudomonas_E proteolytica--1||s__Pseudomonas_E psychrophila--2||s__Pseudomonas_E psychrophila_A--1||s__Pseudomonas_E pudica--1||s__Pseudomonas_E punonensis--1||s__Pseudomonas_E putida--1||s__Pseudomonas_E putida_A--1||s__Pseudomonas_E putida_B--1||s__Pseudomonas_E putida_C--1||s__Pseudomonas_E putida_E--1||s__Pseudomonas_E putida_F--1||s__Pseudomonas_E putida_G--1||s__Pseudomonas_E putida_H--1||s__Pseudomonas_E putida_J--1||s__Pseudomonas_E putida_K--1||s__Pseudomonas_E putida_L--1||s__Pseudomonas_E putida_M--1||s__Pseudomonas_E putida_N--1||s__Pseudomonas_E putida_P--1||s__Pseudomonas_E putida_Q--1||s__Pseudomonas_E putida_R--1||s__Pseudomonas_E putida_S--1||s__Pseudomonas_E putida_T--1||s__Pseudomonas_E putida_U--1||s__Pseudomonas_E putida_V--1||s__Pseudomonas_E putida_W--1||s__Pseudomonas_E qingdaonensis--1||s__Pseudomonas_E quercus--1||s__Pseudomonas_E reactans--2||s__Pseudomonas_E reidholzensis--1||s__Pseudomonas_E reinekei--1||s__Pseudomonas_E rhizosphaerae--1||s__Pseudomonas_E rhodesiae--2||s__Pseudomonas_E salomonii--1||s__Pseudomonas_E saponiphila--1||s__Pseudomonas_E saxonica--1||s__Pseudomonas_E sediminis--1||s__Pseudomonas_E segetis--1||s__Pseudomonas_E seleniipraecipitans--1||s__Pseudomonas_E sichuanensis--1||s__Pseudomonas_E sihuiensis--1||s__Pseudomonas_E silesiensis--2||s__Pseudomonas_E simiae--2||s__Pseudomonas_E sivasensis--2||s__Pseudomonas_E soli--1||s__Pseudomonas_E sp000242655--1||s__Pseudomonas_E sp000263855--1||s__Pseudomonas_E sp000282195--2||s__Pseudomonas_E sp000282215--1||s__Pseudomonas_E sp000282275--1||s__Pseudomonas_E sp000282315--1||s__Pseudomonas_E sp000282375--1||s__Pseudomonas_E sp000282415--2||s__Pseudomonas_E sp000282455--1||s__Pseudomonas_E sp000282475--1||s__Pseudomonas_E sp000282495--1||s__Pseudomonas_E sp000282515--1||s__Pseudomonas_E sp000282535--1||s__Pseudomonas_E sp000346755--2||s__Pseudomonas_E sp000416235--1||s__Pseudomonas_E sp000418555--1||s__Pseudomonas_E sp000497835--1||s__Pseudomonas_E sp000512695--1||s__Pseudomonas_E sp000612585--2||s__Pseudomonas_E sp000631985--1||s__Pseudomonas_E sp000633255--1||s__Pseudomonas_E sp000633395--1||s__Pseudomonas_E sp000690905--2||s__Pseudomonas_E sp000761545--1||s__Pseudomonas_E sp000801235--1||s__Pseudomonas_E sp000829415--1||s__Pseudomonas_E sp000931465--2||s__Pseudomonas_E sp000935045--1||s__Pseudomonas_E sp000955815--1||s__Pseudomonas_E sp001259595--1||s__Pseudomonas_E sp001269775--1||s__Pseudomonas_E sp001269805--1||s__Pseudomonas_E sp001269815--1||s__Pseudomonas_E sp001269925--2||s__Pseudomonas_E sp001297015--1||s__Pseudomonas_E sp001297125--2||s__Pseudomonas_E sp001308855--1||s__Pseudomonas_E sp001320245--1||s__Pseudomonas_E sp001320525--1||s__Pseudomonas_E sp001421885--1||s__Pseudomonas_E sp001422615--1||s__Pseudomonas_E sp001427125--1||s__Pseudomonas_E sp001429045--1||s__Pseudomonas_E sp001465025--1||s__Pseudomonas_E sp001547895--1||s__Pseudomonas_E sp001592875--1||s__Pseudomonas_E sp001642705--1||s__Pseudomonas_E sp001655595--1||s__Pseudomonas_E sp001655615--2||s__Pseudomonas_E sp001705835--1||s__Pseudomonas_E sp001830395--1||s__Pseudomonas_E sp001945395--1||s__Pseudomonas_E sp001945445--1||s__Pseudomonas_E sp001952855--1||s__Pseudomonas_E sp001984065--1||s__Pseudomonas_E sp002000165--1||s__Pseudomonas_E sp002018875--2||s__Pseudomonas_E sp002025205--1||s__Pseudomonas_E sp002029345--2||s__Pseudomonas_E sp002080045--1||s__Pseudomonas_E sp002112385--1||s__Pseudomonas_E sp002112505--1||s__Pseudomonas_E sp002112885--1||s__Pseudomonas_E sp002113025--1||s__Pseudomonas_E sp002113045--1||s__Pseudomonas_E sp002113125--1||s__Pseudomonas_E sp002113165--1||s__Pseudomonas_E sp002113375--1||s__Pseudomonas_E sp002113595--1||s__Pseudomonas_E sp002163625--1||s__Pseudomonas_E sp002165135--1||s__Pseudomonas_E sp002204795--1||s__Pseudomonas_E sp002263605--1||s__Pseudomonas_E sp002277815--1||s__Pseudomonas_E sp002282595--1||s__Pseudomonas_E sp002286815--1||s__Pseudomonas_E sp002303925--1||s__Pseudomonas_E sp002304225--1||s__Pseudomonas_E sp002338065--1||s__Pseudomonas_E sp002354655--1||s__Pseudomonas_E sp002356535--1||s__Pseudomonas_E sp002383725--2||s__Pseudomonas_E sp002386445--1||s__Pseudomonas_E sp002419965--1||s__Pseudomonas_E sp002434265--1||s__Pseudomonas_E sp002438125--1||s__Pseudomonas_E sp002439135--1||s__Pseudomonas_E sp002483005--1||s__Pseudomonas_E sp002699985--1||s__Pseudomonas_E sp002753995--1||s__Pseudomonas_E sp002803095--1||s__Pseudomonas_E sp002814235--1||s__Pseudomonas_E sp002836515--1||s__Pseudomonas_E sp002840155--1||s__Pseudomonas_E sp002843585--1||s__Pseudomonas_E sp002843605--2||s__Pseudomonas_E sp002874965--1||s__Pseudomonas_E sp002878485--1||s__Pseudomonas_E sp002901475--1||s__Pseudomonas_E sp002979555--2||s__Pseudomonas_E sp002980155--1||s__Pseudomonas_E sp003013355--2||s__Pseudomonas_E sp003014915--1||s__Pseudomonas_E sp003024385--1||s__Pseudomonas_E sp003033885--1||s__Pseudomonas_E sp003050835--1||s__Pseudomonas_E sp003050925--1||s__Pseudomonas_E sp003052515--1||s__Pseudomonas_E sp003053605--1||s__Pseudomonas_E sp003053805--1||s__Pseudomonas_E sp003060885--1||s__Pseudomonas_E sp003061005--1||s__Pseudomonas_E sp003097075--2||s__Pseudomonas_E sp003097135--1||s__Pseudomonas_E sp003097235--1||s__Pseudomonas_E sp003105155--1||s__Pseudomonas_E sp003151075--2||s__Pseudomonas_E sp003205205--1||s__Pseudomonas_E sp003208235--1||s__Pseudomonas_E sp003208475--1||s__Pseudomonas_E sp003253735--1||s__Pseudomonas_E sp003331055--1||s__Pseudomonas_E sp003428805--1||s__Pseudomonas_E sp003445295--1||s__Pseudomonas_E sp003595175--1||s__Pseudomonas_E sp003596405--1||s__Pseudomonas_E sp003605735--1||s__Pseudomonas_E sp003696305--1||s__Pseudomonas_E sp003851685--1||s__Pseudomonas_E sp003852235--1||s__Pseudomonas_E sp003852405--2||s__Pseudomonas_E sp003935425--1||s__Pseudomonas_E sp004011755--1||s__Pseudomonas_E sp004124275--1||s__Pseudomonas_E sp004136015--1||s__Pseudomonas_E sp004214895--1||s__Pseudomonas_E sp004310295--1||s__Pseudomonas_E sp004353925--1||s__Pseudomonas_E sp004364435--1||s__Pseudomonas_E sp004519305--1||s__Pseudomonas_E sp004519405--2||s__Pseudomonas_E sp004803755--1||s__Pseudomonas_E sp005508865--1||s__Pseudomonas_E sp005938045--1||s__Pseudomonas_E sp006227205--1||s__Pseudomonas_E sp007713465--1||s__Pseudomonas_E sp007828215--1||s__Pseudomonas_E sp007993865--1||s__Pseudomonas_E sp008369295--1||s__Pseudomonas_E sp008369325--2||s__Pseudomonas_E sp008370045--2||s__Pseudomonas_E sp009391885--1||s__Pseudomonas_E sp009707515--1||s__Pseudomonas_E sp009761815--1||s__Pseudomonas_E sp009763245--1||s__Pseudomonas_E sp009764265--1||s__Pseudomonas_E sp009764645--1||s__Pseudomonas_E sp009799925--1||s__Pseudomonas_E sp009834515--1||s__Pseudomonas_E sp009834565--1||s__Pseudomonas_E sp009861525--2||s__Pseudomonas_E sp009866765--2||s__Pseudomonas_E sp009905435--1||s__Pseudomonas_E sp009905615--1||s__Pseudomonas_E sp009908285--2||s__Pseudomonas_E sp009932725--1||s__Pseudomonas_E sp010095445--2||s__Pseudomonas_E sp011355085--1||s__Pseudomonas_E sp011369485--1||s__Pseudomonas_E sp011752525--1||s__Pseudomonas_E sp011752565--1||s__Pseudomonas_E sp012844475--2||s__Pseudomonas_E sp012935695--1||s__Pseudomonas_E sp012935755--2||s__Pseudomonas_E sp012975065--1||s__Pseudomonas_E sp012985465--1||s__Pseudomonas_E sp012985665--1||s__Pseudomonas_E sp013179515--1||s__Pseudomonas_E sp013184545--1||s__Pseudomonas_E sp013359595--1||s__Pseudomonas_E sp013359695--1||s__Pseudomonas_E sp013385985--1||s__Pseudomonas_E sp013386585--1||s__Pseudomonas_E sp013386825--1||s__Pseudomonas_E sp014164785--1||s__Pseudomonas_E sp014174475--1||s__Pseudomonas_E sp014207255--2||s__Pseudomonas_E sp014268505--1||s__Pseudomonas_E sp014268655--1||s__Pseudomonas_E sp014268745--1||s__Pseudomonas_E sp014268755--2||s__Pseudomonas_E sp014268815--1||s__Pseudomonas_E sp014268825--1||s__Pseudomonas_E sp014268885--1||s__Pseudomonas_E sp014268975--1||s__Pseudomonas_E sp014269185--1||s__Pseudomonas_E sp014270125--1||s__Pseudomonas_E sp014472415--1||s__Pseudomonas_E sp014842265--2||s__Pseudomonas_E sp014851565--1||s__Pseudomonas_E sp014851685--2||s__Pseudomonas_E sp014851765--2||s__Pseudomonas_E sp014851865--1||s__Pseudomonas_E sp014851905--1||s__Pseudomonas_E sp015354575--1||s__Pseudomonas_E sp016518545--1||s__Pseudomonas_E sp016648105--1||s__Pseudomonas_E sp016650635--1||s__Pseudomonas_E sp016650695--1||s__Pseudomonas_E sp016650815--1||s__Pseudomonas_E sp016651105--1||s__Pseudomonas_E sp016651255--2||s__Pseudomonas_E sp016651305--1||s__Pseudomonas_E sp016658545--1||s__Pseudomonas_E sp016865545--1||s__Pseudomonas_E sp016901015--1||s__Pseudomonas_E sp017744435--1||s__Pseudomonas_E sp017875955--1||s__Pseudomonas_E sp017886405--1||s__Pseudomonas_E sp017968885--1||s__Pseudomonas_E sp018325905--1||s__Pseudomonas_E sp018449655--1||s__Pseudomonas_E sp018449725--1||s__Pseudomonas_E sp018816095--1||s__Pseudomonas_E sp018826895--1||s__Pseudomonas_E sp018827205--1||s__Pseudomonas_E sp019139535--1||s__Pseudomonas_E sp019139675--1||s__Pseudomonas_E sp019139835--1||s__Pseudomonas_E sp019145475--1||s__Pseudomonas_E sp019168305--1||s__Pseudomonas_E sp019200975--1||s__Pseudomonas_E sp900005815--2||s__Pseudomonas_E sp900101695--1||s__Pseudomonas_E sp900107395--2||s__Pseudomonas_E sp900108875--1||s__Pseudomonas_E sp900109995--2||s__Pseudomonas_E sp900110765--1||s__Pseudomonas_E sp900113505--1||s__Pseudomonas_E sp900156465--1||s__Pseudomonas_E sp900187425--1||s__Pseudomonas_E sp900187445--2||s__Pseudomonas_E sp900187455--1||s__Pseudomonas_E sp900187505--2||s__Pseudomonas_E sp900187515--1||s__Pseudomonas_E sp900187565--1||s__Pseudomonas_E sp900187605--1||s__Pseudomonas_E sp900187615--1||s__Pseudomonas_E sp900187635--1||s__Pseudomonas_E sp900187645--2||s__Pseudomonas_E sp900475325--1||s__Pseudomonas_E sp900573885--1||s__Pseudomonas_E sp900580675--2||s__Pseudomonas_E sp900580865--1||s__Pseudomonas_E sp900581005--1||s__Pseudomonas_E sp900582195--1||s__Pseudomonas_E sp900582625--1||s__Pseudomonas_E sp900583165--2||s__Pseudomonas_E sp900585815--1||s__Pseudomonas_E sp900585905--1||s__Pseudomonas_E sp900589395--1||s__Pseudomonas_E sp900590755--1||s__Pseudomonas_E sp900591205--2||s__Pseudomonas_E sp900596015--1||s__Pseudomonas_E sp900601905--1||s__Pseudomonas_E sp900602065--1||s__Pseudomonas_E sp902506495--1||s__Pseudomonas_E sp902506505--1||s__Pseudomonas_E sp902506535--1||s__Pseudomonas_E sp903970465--1||s__Pseudomonas_E sp904067045--1||s__Pseudomonas_E straminea--1||s__Pseudomonas_E stutzeri_A--1||s__Pseudomonas_E synxantha--1||s__Pseudomonas_E synxantha_A--1||s__Pseudomonas_E syringae--1||s__Pseudomonas_E syringae_A--1||s__Pseudomonas_E syringae_E--1||s__Pseudomonas_E syringae_F--1||s__Pseudomonas_E syringae_J--1||s__Pseudomonas_E syringae_M--1||s__Pseudomonas_E syringae_P--1||s__Pseudomonas_E syringae_Q--1||s__Pseudomonas_E taeanensis--1||s__Pseudomonas_E taetrolens--1||s__Pseudomonas_E taiwanensis--1||s__Pseudomonas_E thermotolerans--1||s__Pseudomonas_E thivervalensis--1||s__Pseudomonas_E tolaasii--1||s__Pseudomonas_E toyotomiensis--1||s__Pseudomonas_E tremae--1||s__Pseudomonas_E triticumensis--1||s__Pseudomonas_E trivialis--2||s__Pseudomonas_E trivialis_B--2||s__Pseudomonas_E typographi--1||s__Pseudomonas_E umsongensis--1||s__Pseudomonas_E vancouverensis--1||s__Pseudomonas_E veronii--2||s__Pseudomonas_E versuta--1||s__Pseudomonas_E viciae--1||s__Pseudomonas_E viridiflava--1||s__Pseudomonas_E viridiflava_B--1||s__Pseudomonas_E viridiflava_C--1||s__Pseudomonas_E vranovensis--1||s__Pseudomonas_E wadenswilerensis--1||s__Pseudomonas_E weihenstephanensis--1||s__Pseudomonas_E yamanorum--1||s__Pseudomonas_E yamanorum_A--1||s__Pseudomonas_E yamanorum_B--1||s__Pseudomonas_F alcaligenes_A--1||s__Pseudomonas_F furukawaii--1||s__Pseudomonas_F lalkuanensis--1||s__Pseudomonas_F otitidis--1||s__Pseudomonas_F resinovorans--1||s__Pseudomonas_F resinovorans_A--1||s__Pseudomonas_F resinovorans_C--1||s__Pseudomonas_F sp000949385--1||s__Pseudomonas_F sp001708505--1||s__Pseudomonas_F sp003234055--1||s__Pseudomonas_F sp003626975--1||s__Pseudomonas_F sp014700075--1||s__Pseudomonas_F sp018704125--1||s__Pseudomonas_L hussainii--1||s__Pseudomonas_M indica--1||s__Pseudomonas_M sp002286785--1||s__Pseudomonas_N azotifigens--1||s__Pseudomonas_Q kirkiae--2||s__Pseudomonas_Q sp013395055--1||s__Pseudomonas_R azotifigens_A--1||s__Pseudomonas_R nosocomialis--1||s__Pseudomonas_R sp900766265--1:heptad_counter=MCP-24H--1||MCP-34H--1||MCP-40H--1422||MCP-44H--4:lbd_counter=PAS_3--29:lca_tree=g__Pseudomonas_E:length_avg=140.68408551068885:length_max=172.0:length_min=53.0:length_std=23.99985036525385:length_sum=59228.0:mismatch_avg=6.418052256532066:mismatch_max=62.0:mismatch_min=0.0:mismatch_std=9.3813927794852:mismatch_sum=2702.0:name=N477173:qcovhsp_avg=99.60451306413303:qcovhsp_max=100.0:qcovhsp_min=95.4:qcovhsp_std=0.8299188502758615:qcovhsp_sum=41933.50000000001:qend_avg=140.75296912114015:qend_max=170.0:qend_min=53.0:qend_std=23.97381055138724:qend_sum=59257.0:qstart_avg=1.2802850356294537:qstart_max=8.0:qstart_min=1.0:qstart_std=0.8090652539986595:qstart_sum=539.0:ref_name_counter=GB_GCA_002354655.1_protein.faa_DELY01000024.1_3@PF00015_full_PFAM.316.503--3||GB_GCA_016937595.1_protein.faa_JAFHKH010000287.1_13@PF00015_full_PFAM.326.417--1||GB_GCA_017744435.1_protein.faa_JAGIBG010000012.1_143@PF00015_full_PFAM.323.500--1||GB_GCA_019200975.1_protein.faa_JAHTMR010000001.1_180@PF00015_full_PFAM.326.508--5||GB_GCA_903910495.1_protein.faa_CAIVZW010000600.1_1@PF00015_full_PFAM.331.534--1||RS_GCF_000019445.1_protein.faa_NC_010501.1_1632@PF00015_full_PFAM.323.499--4||RS_GCF_000026105.1_protein.faa_NC_008027.1_3406@PF00015_full_PFAM.323.499--2||RS_GCF_000217955.3_protein.faa_NZ_AFOY02000004.1_581@PF00015_full_PFAM.326.502--1||RS_GCF_000263855.1_protein.faa_NZ_AJWX01000018.1_93@PF00015_full_PFAM.320.502--3||RS_GCF_000282415.1_protein.faa_NZ_AKJI01000086.1_42@PF00015_full_PFAM.17.108--1||RS_GCF_000418555.1_protein.faa_NZ_ATKM01000009.1_173@PF00015_full_PFAM.318.504--18||RS_GCF_000423545.1_protein.faa_NZ_KE384031.1_27@PF00015_full_PFAM.317.500--5||RS_GCF_000512695.2_protein.faa_NZ_AZRW02000014.1_35@PF00015_full_PFAM.326.504--1||RS_GCF_000585995.1_protein.faa_NZ_CP007410.1_1861@PF00015_full_PFAM.323.501--4||RS_GCF_000730605.1_protein.faa_NZ_BBIS01000049.1_58@PF00015_full_PFAM.323.498--29||RS_GCF_000730665.1_protein.faa_NZ_BBIV01000028.1_36@PF00015_full_PFAM.315.498--1||RS_GCF_000731675.1_protein.faa_NZ_JMIT01000002.1_121@PF00015_full_PFAM.320.499--3||RS_GCF_000761155.1_protein.faa_NZ_CP009533.1_1330@PF00015_full_PFAM.323.504--1||RS_GCF_000800255.1_protein.faa_NZ_CP009747.1_873@PF00015_full_PFAM.313.503--1||RS_GCF_000802155.2_protein.faa_NZ_JQGJ02000004.1_271@PF00015_full_PFAM.326.502--6||RS_GCF_000952685.1_protein.faa_NZ_JYHV01000014.1_154@PF00015_full_PFAM.311.499--3||RS_GCF_001023535.1_protein.faa_NZ_CP011020.1_3422@PF00015_full_PFAM.326.502--8||RS_GCF_001269655.1_protein.faa_NZ_LHVE01000007.1_431@PF00015_full_PFAM.323.502--16||RS_GCF_001269925.1_protein.faa_NZ_LHVO01000033.1_108@PF00015_full_PFAM.326.506--1||RS_GCF_001308855.1_protein.faa_NZ_LIRD01000002.1_2249@PF00015_full_PFAM.322.503--1||RS_GCF_001427125.1_protein.faa_NZ_LMGK01000026.1_95@PF00015_full_PFAM.347.534--1||RS_GCF_001439785.1_protein.faa_NZ_JYLI01000001.1_137@PF00015_full_PFAM.320.507--1||RS_GCF_001517085.1_protein.faa_NZ_LRAC01000069.1_2@PF00015_full_PFAM.16.90--1||RS_GCF_001592875.1_protein.faa_NZ_LSOF01000006.1_3@PF00015_full_PFAM.322.508--13||RS_GCF_001636055.1_protein.faa_NZ_CP011789.1_2167@PF00015_full_PFAM.316.499--5||RS_GCF_001708505.1_protein.faa_NZ_CP015992.1_3804@PF00015_full_PFAM.321.501--9||RS_GCF_001945445.1_protein.faa_NZ_MSXW01000006.1_107@PF00015_full_PFAM.319.502--2||RS_GCF_002025705.1_protein.faa_NZ_CP018846.1_1280@PF00015_full_PFAM.320.499--1||RS_GCF_002091635.1_protein.faa_NZ_BDAC01000002.1_286@PF00015_full_PFAM.317.500--38||RS_GCF_002094795.1_protein.faa_NZ_NBWC01000046.1_1@PF00015_full_PFAM.323.499--14||RS_GCF_002113025.1_protein.faa_NZ_NEJH01000004.1_252@PF00015_full_PFAM.326.510--1||RS_GCF_002236105.1_protein.faa_NZ_NIWU01000002.1_1086@PF00015_full_PFAM.326.508--1||RS_GCF_002286785.1_protein.faa_NZ_MUJY01000094.1_3@PF00015_full_PFAM.319.500--4||RS_GCF_002355475.1_protein.faa_NZ_AP014862.1_1859@PF00015_full_PFAM.319.501--22||RS_GCF_002723575.1_protein.faa_NZ_LKCA01000037.1_96@PF00015_full_PFAM.323.499--1||RS_GCF_002753995.1_protein.faa_NZ_CP024478.1_3346@PF00015_full_PFAM.326.501--1||RS_GCF_002806685.1_protein.faa_NZ_PHTD01000004.1_65@PF00015_full_PFAM.323.499--1||RS_GCF_002843585.1_protein.faa_NZ_CP025262.1_3170@PF00015_full_PFAM.320.498--6||RS_GCF_003131185.1_protein.faa_NZ_QFFU01000007.1_56@PF00015_full_PFAM.323.503--3||RS_GCF_003231275.1_protein.faa_NZ_QKVL01000018.1_74@PF00015_full_PFAM.320.500--1||RS_GCF_003595175.1_protein.faa_NZ_CP032419.1_1901@PF00015_full_PFAM.318.509--5||RS_GCF_003671955.1_protein.faa_NZ_CP022561.1_3730@PF00015_full_PFAM.319.499--1||RS_GCF_003696305.1_protein.faa_NZ_RFFK01000001.1_60@PF00015_full_PFAM.203.501--2||RS_GCF_003731765.1_protein.faa_NZ_MOAL01000004.1_385@PF00015_full_PFAM.326.503--2||RS_GCF_003732265.1_protein.faa_NZ_MOBK01000170.1_1@PF00015_full_PFAM.20.214--2||RS_GCF_003732705.1_protein.faa_NZ_MOBR01000040.1_238@PF00015_full_PFAM.320.506--8||RS_GCF_003851495.1_protein.faa_NZ_CP027755.1_4049@PF00015_full_PFAM.326.509--1||RS_GCF_004357765.1_protein.faa_NZ_SMTE01000008.1_151@PF00015_full_PFAM.313.504--1||RS_GCF_004920405.1_protein.faa_NZ_RFLV01000002.1_401@PF00015_full_PFAM.316.497--1||RS_GCF_007858185.1_protein.faa_NZ_VFES01000011.1_3@PF00015_full_PFAM.323.508--1||RS_GCF_009601685.2_protein.faa_NZ_CP045701.2_1804@PF00015_full_PFAM.323.500--1||RS_GCF_009763245.1_protein.faa_NZ_WKJZ01000001.1_1983@PF00015_full_PFAM.229.500--4||RS_GCF_009932335.1_protein.faa_NZ_BLJF01000001.1_845@PF00015_full_PFAM.323.499--36||RS_GCF_010095445.1_protein.faa_NZ_WFGV01000091.1_4@PF00015_full_PFAM.326.503--5||RS_GCF_013179515.1_protein.faa_NZ_JABMCN010000256.1_6@PF00015_full_PFAM.323.499--15||RS_GCF_013184545.1_protein.faa_NZ_JAAOJA010000002.1_428@PF00015_full_PFAM.312.501--4||RS_GCF_013200955.2_protein.faa_NZ_CP053697.2_1850@PF00015_full_PFAM.234.508--4||RS_GCF_013374995.1_protein.faa_NZ_CP056030.1_1570@PF00015_full_PFAM.329.516--7||RS_GCF_013393345.1_protein.faa_NZ_QJRF01000074.1_47@PF00015_full_PFAM.317.499--2||RS_GCF_014268655.2_protein.faa_NZ_JABWQX020000001.1_3351@PF00015_full_PFAM.326.500--1||RS_GCF_014268745.2_protein.faa_NZ_JABWRB020000001.1_888@PF00015_full_PFAM.323.502--5||RS_GCF_014490745.1_protein.faa_NZ_LZEU01000001.1_1905@PF00015_full_PFAM.232.504--1||RS_GCF_014851765.1_protein.faa_NZ_JACVAI010000001.1_391@PF00015_full_PFAM.326.511--1||RS_GCF_015680235.1_protein.faa_NZ_JADLJL010000018.1_14@PF00015_full_PFAM.323.499--2||RS_GCF_016008875.1_protein.faa_NZ_JADTQG010000007.1_54@PF00015_full_PFAM.314.503--4||RS_GCF_016651255.1_protein.faa_NZ_JAEKEG010000111.1_31@PF00015_full_PFAM.326.503--1||RS_GCF_018614775.1_protein.faa_NZ_JAGGOF010000088.1_28@PF00015_full_PFAM.326.502--1||RS_GCF_019139675.1_protein.faa_NZ_CP077077.1_3488@PF00015_full_PFAM.317.499--2||RS_GCF_019139835.1_protein.faa_NZ_CP077075.1_2291@PF00015_full_PFAM.320.499--1||RS_GCF_019168305.1_protein.faa_NZ_JAHTBI010000032.1_11@PF00015_full_PFAM.323.502--3||RS_GCF_900099645.1_protein.faa_NZ_FMTL01000002.1_752@PF00015_full_PFAM.321.498--1||RS_GCF_900100495.1_protein.faa_NZ_FNCT01000001.1_5@PF00015_full_PFAM.310.505--2||RS_GCF_900102675.1_protein.faa_NZ_FMYX01000003.1_354@PF00015_full_PFAM.323.499--7||RS_GCF_900105115.1_protein.faa_NZ_FNRV01000001.1_1369@PF00015_full_PFAM.326.508--1||RS_GCF_900110655.1_protein.faa_NZ_FOEQ01000002.1_353@PF00015_full_PFAM.320.499--1||RS_GCF_900115555.1_protein.faa_NZ_FOWX01000008.1_99@PF00015_full_PFAM.253.501--23||RS_GCF_900188455.1_protein.faa_NZ_FZOL01000018.1_62@PF00015_full_PFAM.323.503--2||RS_GCF_900581005.1_protein.faa_NZ_UTCP01000465.1_116@PF00015_full_PFAM.323.504--4||RS_GCF_900589395.1_protein.faa_NZ_UUIS01000019.1_79@PF00015_full_PFAM.310.503--2||RS_GCF_900601905.1_protein.faa_NZ_UWFA01000380.1_113@PF00015_full_PFAM.323.503--1||RS_GCF_900636545.1_protein.faa_NZ_LR134290.1_2747@PF00015_full_PFAM.321.504--3||RS_GCF_902497855.1_protein.faa_NZ_CABVHU010000023.1_16@PF00015_full_PFAM.326.505--3||RS_GCF_907163115.1_protein.faa_NZ_CAJQTW010000001.1_2904@PF00015_full_PFAM.321.498--1:scovhsp_avg=76.07743467933491:scovhsp_max=94.4:scovhsp_min=50.0:scovhsp_std=13.430196576004679:scovhsp_sum=32028.6:send_avg=159.99287410926365:send_max=284.0:send_min=71.0:send_std=31.896520881420212:send_sum=67357.0:sstart_avg=20.486935866983373:sstart_max=118.0:sstart_min=1.0:sstart_std=26.62969959182114:sstart_sum=8625.0],(((RS_GCF_000017205.1_protein.faa_NC_009656.1_3571@PF00015_full_PFAM.311.504:0.113451[&&NHX:Type=GTDB:gtdb_class=c__Gammaproteobacteria:gtdb_domain=d__Bacteria:gtdb_family=f__Pseudomonadaceae:gtdb_genus=g__Pseudomonas:gtdb_order=o__Pseudomonadales:gtdb_phylum=p__Proteobacteria:gtdb_species=s__Pseudomonas aeruginosa_A:heptad=MCP-40H:species=d__Bacteria_p__Proteobacteria_c__Gammaproteobacteria_o__Pseudomonadales_f__Pseudomonadaceae_g__Pseudomonas_s__Pseudomonas aeruginosa_A],(((RS_GCF_017491605.1_protein.faa_NZ_JAFGYY010000014.1_122@PF00015_full_PFAM.319.508:5e-09[&&NHX:Type=GTDB:gtdb_class=c__Gammaproteobacteria:gtdb_domain=d__Bacteria:gtdb_family=f__Pseudomonadaceae:gtdb_genus=g__Pseudomonas:gtdb_order=o__Pseudomonadales:gtdb_phylum=p__Proteobacteria:gtdb_species=s__Pseudomonas sp017491605:heptad=MCP-40H:species=d__Bacteria_p__Proteobacteria_c__Gammaproteobacteria_o__Pseudomonadales_f__Pseudomonadaceae_g__Pseudomonas_s__Pseudomonas sp017491605],((((747e1a7e-ed66-51a8-b885-32d6bab10270_5@MCPsignal.403.524:5e-09[&&NHX:Sample=rhizpot3:Type=capture:besthit=99.2:bitscore=212.0:capture_class=c__Bacilli:capture_domain=d__Bacteria:capture_family=f__Paenibacillaceae:capture_genus=g__Paenibacillus:capture_order=o__Paenibacillales:capture_phylum=p__Firmicutes:capture_species=s__Paenibacillus sp001517085:evalue=4.11e-71:gapopen=0.0:heptad=MCP-40H:length=121.0:mismatch=1.0:qcovhsp=100.0:qend=121.0:qstart=1.0:ref_name=GB_GCA_002452115.1_protein.faa_DKEJ01000010.1_14@PF00015_full_PFAM.320.508:scovhsp=64.4:send=167.0:sstart=47.0],(4169605c-5daf-44ca-8a08-3f69369e450b_3@MCPsignal.340.523:5e-09[&&NHX:Sample=rhizpot3:Type=capture:capture_class=c__Gammaproteobacteria:capture_domain=d__Bacteria:capture_family=f__Pseudomonadaceae:capture_genus=g__Pseudomonas_E:capture_order=o__Pseudomonadales:capture_phylum=p__Proteobacteria:capture_species=s__Pseudomonas_E sp009834565:heptad=MCP-40H],869c605b-aa95-470c-bdac-ac98f0cb63f7_5@MCPsignal.17.118:5e-09[&&NHX:Sample=rhizpot3:Type=capture:capture_class=c__Gammaproteobacteria:capture_domain=d__Bacteria:capture_family=f__Pseudomonadaceae:capture_genus=g__Pseudomonas_E:capture_order=o__Pseudomonadales:capture_phylum=p__Proteobacteria:capture_species=s__Pseudomonas_E sp014851905:heptad=MCP-40H])0.851:0.00878164[&&NHX:Sample_counter=rhizpot3--2:Type_counter=capture--2:capture_class_counter=c__Gammaproteobacteria--2:capture_domain_counter=d__Bacteria--2:capture_family_counter=f__Pseudomonadaceae--2:capture_genus_counter=g__Pseudomonas_E--2:capture_order_counter=o__Pseudomonadales--2:capture_phylum_counter=p__Proteobacteria--2:capture_species_counter=s__Pseudomonas_E sp009834565--1||s__Pseudomonas_E sp014851905--1:gtdb_class_counter=:gtdb_domain_counter=:gtdb_family_counter=:gtdb_genus_counter=:gtdb_order_counter=:gtdb_phylum_counter=:gtdb_species_counter=:heptad_counter=MCP-40H--2:lbd_counter=:name=N477179:ref_name_counter=])0:5e-09[&&NHX:Sample_counter=rhizpot3--3:Type_counter=capture--3:besthit_avg=99.2:besthit_max=99.2:besthit_min=99.2:besthit_std=0:besthit_sum=99.2:bitscore_avg=212.0:bitscore_max=212.0:bitscore_min=212.0:bitscore_std=0:bitscore_sum=212.0:capture_class_counter=c__Bacilli--1||c__Gammaproteobacteria--2:capture_domain_counter=d__Bacteria--3:capture_family_counter=f__Paenibacillaceae--1||f__Pseudomonadaceae--2:capture_genus_counter=g__Paenibacillus--1||g__Pseudomonas_E--2:capture_order_counter=o__Paenibacillales--1||o__Pseudomonadales--2:capture_phylum_counter=p__Firmicutes--1||p__Proteobacteria--2:capture_species_counter=s__Paenibacillus sp001517085--1||s__Pseudomonas_E sp009834565--1||s__Pseudomonas_E sp014851905--1:evalue_avg=4.11e-71:evalue_max=4.11e-71:evalue_min=4.11e-71:evalue_std=0:evalue_sum=4.11e-71:gapopen_avg=0.0:gapopen_max=0.0:gapopen_min=0.0:gapopen_std=0:gapopen_sum=0.0:gtdb_class_counter=:gtdb_domain_counter=:gtdb_family_counter=:gtdb_genus_counter=:gtdb_order_counter=:gtdb_phylum_counter=:gtdb_species_counter=:heptad_counter=MCP-40H--3:lbd_counter=:length_avg=121.0:length_max=121.0:length_min=121.0:length_std=0:length_sum=121.0:mismatch_avg=1.0:mismatch_max=1.0:mismatch_min=1.0:mismatch_std=0:mismatch_sum=1.0:name=N477180:qcovhsp_avg=100.0:qcovhsp_max=100.0:qcovhsp_min=100.0:qcovhsp_std=0:qcovhsp_sum=100.0:qend_avg=121.0:qend_max=121.0:qend_min=121.0:qend_std=0:qend_sum=121.0:qstart_avg=1.0:qstart_max=1.0:qstart_min=1.0:qstart_std=0:qstart_sum=1.0:ref_name_counter=GB_GCA_002452115.1_protein.faa_DKEJ01000010.1_14@PF00015_full_PFAM.320.508--1:scovhsp_avg=64.4:scovhsp_max=64.4:scovhsp_min=64.4:scovhsp_std=0:scovhsp_sum=64.4:send_avg=167.0:send_max=167.0:send_min=167.0:send_std=0:send_sum=167.0:sstart_avg=47.0:sstart_max=47.0:sstart_min=47.0:sstart_std=0:sstart_sum=47.0],2622652d-3606-400d-a8d5-8d2d1021fbe1_3@MCPsignal.257.417:5e-09[&&NHX:Sample=rhizpot3:Type=capture:besthit=98.1:bitscore=276.0:capture_class=c__Gammaproteobacteria:capture_domain=d__Bacteria:capture_family=f__Pseudomonadaceae:capture_genus=g__Pseudomonas_E:capture_order=o__Pseudomonadales:capture_phylum=p__Proteobacteria:capture_species=s__Pseudomonas_E synxantha_A:evalue=5.2e-96:gapopen=0.0:heptad=MCP-40H:length=160.0:mismatch=3.0:qcovhsp=100.0:qend=160.0:qstart=1.0:ref_name=GB_GCA_002452115.1_protein.faa_DKEJ01000010.1_14@PF00015_full_PFAM.320.508:scovhsp=85.1:send=160.0:sstart=1.0])0.878:0.00904946[&&NHX:Sample_counter=rhizpot3--4:Type_counter=capture--4:besthit_avg=98.65:besthit_max=99.2:besthit_min=98.1:besthit_std=0.7778174593052083:besthit_sum=197.3:bitscore_avg=244.0:bitscore_max=276.0:bitscore_min=212.0:bitscore_std=45.254833995939045:bitscore_sum=488.0:capture_class_counter=c__Bacilli--1||c__Gammaproteobacteria--3:capture_domain_counter=d__Bacteria--4:capture_family_counter=f__Paenibacillaceae--1||f__Pseudomonadaceae--3:capture_genus_counter=g__Paenibacillus--1||g__Pseudomonas_E--3:capture_order_counter=o__Paenibacillales--1||o__Pseudomonadales--3:capture_phylum_counter=p__Firmicutes--1||p__Proteobacteria--3:capture_species_counter=s__Paenibacillus sp001517085--1||s__Pseudomonas_E sp009834565--1||s__Pseudomonas_E sp014851905--1||s__Pseudomonas_E synxantha_A--1:evalue_avg=2.055e-71:evalue_max=4.11e-71:evalue_min=5.2e-96:evalue_std=2.9062088706767106e-71:evalue_sum=4.11e-71:gapopen_avg=0.0:gapopen_max=0.0:gapopen_min=0.0:gapopen_std=0.0:gapopen_sum=0.0:gtdb_class_counter=:gtdb_domain_counter=:gtdb_family_counter=:gtdb_genus_counter=:gtdb_order_counter=:gtdb_phylum_counter=:gtdb_species_counter=:heptad_counter=MCP-40H--4:lbd_counter=:length_avg=140.5:length_max=160.0:length_min=121.0:length_std=27.577164466275352:length_sum=281.0:mismatch_avg=2.0:mismatch_max=3.0:mismatch_min=1.0:mismatch_std=1.4142135623730951:mismatch_sum=4.0:name=N477182:qcovhsp_avg=100.0:qcovhsp_max=100.0:qcovhsp_min=100.0:qcovhsp_std=0.0:qcovhsp_sum=200.0:qend_avg=140.5:qend_max=160.0:qend_min=121.0:qend_std=27.577164466275352:qend_sum=281.0:qstart_avg=1.0:qstart_max=1.0:qstart_min=1.0:qstart_std=0.0:qstart_sum=2.0:ref_name_counter=GB_GCA_002452115.1_protein.faa_DKEJ01000010.1_14@PF00015_full_PFAM.320.508--2:scovhsp_avg=74.75:scovhsp_max=85.1:scovhsp_min=64.4:scovhsp_std=14.637110370561526:scovhsp_sum=149.5:send_avg=163.5:send_max=167.0:send_min=160.0:send_std=4.949747468305833:send_sum=327.0:sstart_avg=24.0:sstart_max=47.0:sstart_min=1.0:sstart_std=32.526911934581186:sstart_sum=48.0],((RS_GCF_014852585.1_protein.faa_NZ_JACVBX010000007.1_172@PF00015_full_PFAM.313.508:5e-09[&&NHX:Type=GTDB:gtdb_class=c__Gammaproteobacteria:gtdb_domain=d__Bacteria:gtdb_family=f__Pseudomonadaceae:gtdb_genus=g__Pseudomonas:gtdb_order=o__Pseudomonadales:gtdb_phylum=p__Proteobacteria:gtdb_species=s__Pseudomonas sp014852585:heptad=MCP-40H:species=d__Bacteria_p__Proteobacteria_c__Gammaproteobacteria_o__Pseudomonadales_f__Pseudomonadaceae_g__Pseudomonas_s__Pseudomonas sp014852585],(RS_GCF_008807415.1_protein.faa_NZ_CP043626.1_2582@PF00015_full_PFAM.236.429:5e-09[&&NHX:Type=GTDB:gtdb_class=c__Gammaproteobacteria:gtdb_domain=d__Bacteria:gtdb_family=f__Pseudomonadaceae:gtdb_genus=g__Pseudomonas:gtdb_order=o__Pseudomonadales:gtdb_phylum=p__Proteobacteria:gtdb_species=s__Pseudomonas sp002079985:heptad=MCP-40H:species=d__Bacteria_p__Proteobacteria_c__Gammaproteobacteria_o__Pseudomonadales_f__Pseudomonadaceae_g__Pseudomonas_s__Pseudomonas sp002079985],GB_GCA_002796985.1_protein.faa_PEKX01000007.1_1274@PF00015_full_PFAM.316.508:0.00773762[&&NHX:Type=GTDB:gtdb_class=c__Gammaproteobacteria:gtdb_domain=d__Bacteria:gtdb_family=f__Pseudomonadaceae:gtdb_genus=g__Pseudomonas:gtdb_order=o__Pseudomonadales:gtdb_phylum=p__Proteobacteria:gtdb_species=s__Pseudomonas sp002796985:heptad=MCP-40H:species=d__Bacteria_p__Proteobacteria_c__Gammaproteobacteria_o__Pseudomonadales_f__Pseudomonadaceae_g__Pseudomonas_s__Pseudomonas sp002796985])0:5e-09[&&NHX:Sample_counter=:Type_counter=GTDB--2:capture_class_counter=:capture_domain_counter=:capture_family_counter=:capture_genus_counter=:capture_order_counter=:capture_phylum_counter=:capture_species_counter=:evoltype=D:gtdb_class_counter=c__Gammaproteobacteria--2:gtdb_domain_counter=d__Bacteria--2:gtdb_family_counter=f__Pseudomonadaceae--2:gtdb_genus_counter=g__Pseudomonas--2:gtdb_order_counter=o__Pseudomonadales--2:gtdb_phylum_counter=p__Proteobacteria--2:gtdb_species_counter=s__Pseudomonas sp002079985--1||s__Pseudomonas sp002796985--1:heptad_counter=MCP-40H--2:lbd_counter=:lca=d__Bacteria:lca_tree=g__Pseudomonas:name=N477186:ref_name_counter=])0:5e-09[&&NHX:Sample_counter=:Type_counter=GTDB--3:capture_class_counter=:capture_domain_counter=:capture_family_counter=:capture_genus_counter=:capture_order_counter=:capture_phylum_counter=:capture_species_counter=:evoltype=D:gtdb_class_counter=c__Gammaproteobacteria--3:gtdb_domain_counter=d__Bacteria--3:gtdb_family_counter=f__Pseudomonadaceae--3:gtdb_genus_counter=g__Pseudomonas--3:gtdb_order_counter=o__Pseudomonadales--3:gtdb_phylum_counter=p__Proteobacteria--3:gtdb_species_counter=s__Pseudomonas sp002079985--1||s__Pseudomonas sp002796985--1||s__Pseudomonas sp014852585--1:heptad_counter=MCP-40H--3:lbd_counter=:lca=d__Bacteria:lca_tree=g__Pseudomonas:name=N477187:ref_name_counter=],(RS_GCF_000955805.1_protein.faa_NZ_JYOA01000002.1_87@PF00015_full_PFAM.317.508:5e-09[&&NHX:Type=GTDB:gtdb_class=c__Gammaproteobacteria:gtdb_domain=d__Bacteria:gtdb_family=f__Pseudomonadaceae:gtdb_genus=g__Pseudomonas:gtdb_order=o__Pseudomonadales:gtdb_phylum=p__Proteobacteria:gtdb_species=s__Pseudomonas sp000955805:heptad=MCP-40H:species=d__Bacteria_p__Proteobacteria_c__Gammaproteobacteria_o__Pseudomonadales_f__Pseudomonadaceae_g__Pseudomonas_s__Pseudomonas sp000955805],(GB_GCA_002452115.1_protein.faa_DKEJ01000010.1_14@PF00015_full_PFAM.320.508:0.00394668[&&NHX:Type=GTDB:gtdb_class=c__Gammaproteobacteria:gtdb_domain=d__Bacteria:gtdb_family=f__Pseudomonadaceae:gtdb_genus=g__Pseudomonas:gtdb_order=o__Pseudomonadales:gtdb_phylum=p__Proteobacteria:gtdb_species=s__Pseudomonas nitroreducens_B:heptad=MCP-40H:species=d__Bacteria_p__Proteobacteria_c__Gammaproteobacteria_o__Pseudomonadales_f__Pseudomonadaceae_g__Pseudomonas_s__Pseudomonas nitroreducens_B],(RS_GCF_014204515.1_protein.faa_NZ_JACHLI010000003.1_92@PF00015_full_PFAM.318.504:0.0119713[&&NHX:Type=GTDB:gtdb_class=c__Gammaproteobacteria:gtdb_domain=d__Bacteria:gtdb_family=f__Pseudomonadaceae:gtdb_genus=g__Pseudomonas:gtdb_order=o__Pseudomonadales:gtdb_phylum=p__Proteobacteria:gtdb_species=s__Pseudomonas nitritireducens_A:heptad=MCP-40H:species=d__Bacteria_p__Proteobacteria_c__Gammaproteobacteria_o__Pseudomonadales_f__Pseudomonadaceae_g__Pseudomonas_s__Pseudomonas nitritireducens_A],RS_GCF_005877905.1_protein.faa_NZ_SWDV01000010.1_72@PF00015_full_PFAM.315.507:0.00770951[&&NHX:Type=GTDB:gtdb_class=c__Gammaproteobacteria:gtdb_domain=d__Bacteria:gtdb_family=f__Pseudomonadaceae:gtdb_genus=g__Pseudomonas:gtdb_order=o__Pseudomonadales:gtdb_phylum=p__Proteobacteria:gtdb_species=s__Pseudomonas nicosulfuronedens:heptad=MCP-40H:species=d__Bacteria_p__Proteobacteria_c__Gammaproteobacteria_o__Pseudomonadales_f__Pseudomonadaceae_g__Pseudomonas_s__Pseudomonas nicosulfuronedens])0:5e-09[&&NHX:Sample_counter=:Type_counter=GTDB--2:capture_class_counter=:capture_domain_counter=:capture_family_counter=:capture_genus_counter=:capture_order_counter=:capture_phylum_counter=:capture_species_counter=:evoltype=D:gtdb_class_counter=c__Gammaproteobacteria--2:gtdb_domain_counter=d__Bacteria--2:gtdb_family_counter=f__Pseudomonadaceae--2:gtdb_genus_counter=g__Pseudomonas--2:gtdb_order_counter=o__Pseudomonadales--2:gtdb_phylum_counter=p__Proteobacteria--2:gtdb_species_counter=s__Pseudomonas nicosulfuronedens--1||s__Pseudomonas nitritireducens_A--1:heptad_counter=MCP-40H--2:lbd_counter=:lca=d__Bacteria:lca_tree=g__Pseudomonas:name=N477192:ref_name_counter=])0:5e-09[&&NHX:Sample_counter=:Type_counter=GTDB--3:capture_class_counter=:capture_domain_counter=:capture_family_counter=:capture_genus_counter=:capture_order_counter=:capture_phylum_counter=:capture_species_counter=:evoltype=D:gtdb_class_counter=c__Gammaproteobacteria--3:gtdb_domain_counter=d__Bacteria--3:gtdb_family_counter=f__Pseudomonadaceae--3:gtdb_genus_counter=g__Pseudomonas--3:gtdb_order_counter=o__Pseudomonadales--3:gtdb_phylum_counter=p__Proteobacteria--3:gtdb_species_counter=s__Pseudomonas nicosulfuronedens--1||s__Pseudomonas nitritireducens_A--1||s__Pseudomonas nitroreducens_B--1:heptad_counter=MCP-40H--3:lbd_counter=:lca=d__Bacteria:lca_tree=g__Pseudomonas:name=N477193:ref_name_counter=])0.868:0.00382531[&&NHX:Sample_counter=:Type_counter=GTDB--4:capture_class_counter=:capture_domain_counter=:capture_family_counter=:capture_genus_counter=:capture_order_counter=:capture_phylum_counter=:capture_species_counter=:evoltype=D:gtdb_class_counter=c__Gammaproteobacteria--4:gtdb_domain_counter=d__Bacteria--4:gtdb_family_counter=f__Pseudomonadaceae--4:gtdb_genus_counter=g__Pseudomonas--4:gtdb_order_counter=o__Pseudomonadales--4:gtdb_phylum_counter=p__Proteobacteria--4:gtdb_species_counter=s__Pseudomonas nicosulfuronedens--1||s__Pseudomonas nitritireducens_A--1||s__Pseudomonas nitroreducens_B--1||s__Pseudomonas sp000955805--1:heptad_counter=MCP-40H--4:lbd_counter=:lca=d__Bacteria:lca_tree=g__Pseudomonas:name=N477194:ref_name_counter=])0.785:0.00376732[&&NHX:Sample_counter=:Type_counter=GTDB--7:capture_class_counter=:capture_domain_counter=:capture_family_counter=:capture_genus_counter=:capture_order_counter=:capture_phylum_counter=:capture_species_counter=:evoltype=D:gtdb_class_counter=c__Gammaproteobacteria--7:gtdb_domain_counter=d__Bacteria--7:gtdb_family_counter=f__Pseudomonadaceae--7:gtdb_genus_counter=g__Pseudomonas--7:gtdb_order_counter=o__Pseudomonadales--7:gtdb_phylum_counter=p__Proteobacteria--7:gtdb_species_counter=s__Pseudomonas nicosulfuronedens--1||s__Pseudomonas nitritireducens_A--1||s__Pseudomonas nitroreducens_B--1||s__Pseudomonas sp000955805--1||s__Pseudomonas sp002079985--1||s__Pseudomonas sp002796985--1||s__Pseudomonas sp014852585--1:heptad_counter=MCP-40H--7:lbd_counter=:lca=d__Bacteria:lca_tree=g__Pseudomonas:name=N477195:ref_name_counter=])0.77:0.00423263[&&NHX:Sample_counter=rhizpot3--4:Type_counter=GTDB--7||capture--4:besthit_avg=98.65:besthit_max=99.2:besthit_min=98.1:besthit_std=0.7778174593052083:besthit_sum=197.3:bitscore_avg=244.0:bitscore_max=276.0:bitscore_min=212.0:bitscore_std=45.254833995939045:bitscore_sum=488.0:capture_class_counter=c__Bacilli--1||c__Gammaproteobacteria--3:capture_domain_counter=d__Bacteria--4:capture_family_counter=f__Paenibacillaceae--1||f__Pseudomonadaceae--3:capture_genus_counter=g__Paenibacillus--1||g__Pseudomonas_E--3:capture_order_counter=o__Paenibacillales--1||o__Pseudomonadales--3:capture_phylum_counter=p__Firmicutes--1||p__Proteobacteria--3:capture_species_counter=s__Paenibacillus sp001517085--1||s__Pseudomonas_E sp009834565--1||s__Pseudomonas_E sp014851905--1||s__Pseudomonas_E synxantha_A--1:evalue_avg=2.055e-71:evalue_max=4.11e-71:evalue_min=5.2e-96:evalue_std=2.9062088706767106e-71:evalue_sum=4.11e-71:gapopen_avg=0.0:gapopen_max=0.0:gapopen_min=0.0:gapopen_std=0.0:gapopen_sum=0.0:gtdb_class_counter=c__Gammaproteobacteria--7:gtdb_domain_counter=d__Bacteria--7:gtdb_family_counter=f__Pseudomonadaceae--7:gtdb_genus_counter=g__Pseudomonas--7:gtdb_order_counter=o__Pseudomonadales--7:gtdb_phylum_counter=p__Proteobacteria--7:gtdb_species_counter=s__Pseudomonas nicosulfuronedens--1||s__Pseudomonas nitritireducens_A--1||s__Pseudomonas nitroreducens_B--1||s__Pseudomonas sp000955805--1||s__Pseudomonas sp002079985--1||s__Pseudomonas sp002796985--1||s__Pseudomonas sp014852585--1:heptad_counter=MCP-40H--11:lbd_counter=:lca_tree=g__Pseudomonas:length_avg=140.5:length_max=160.0:length_min=121.0:length_std=27.577164466275352:length_sum=281.0:mismatch_avg=2.0:mismatch_max=3.0:mismatch_min=1.0:mismatch_std=1.4142135623730951:mismatch_sum=4.0:name=N477196:qcovhsp_avg=100.0:qcovhsp_max=100.0:qcovhsp_min=100.0:qcovhsp_std=0.0:qcovhsp_sum=200.0:qend_avg=140.5:qend_max=160.0:qend_min=121.0:qend_std=27.577164466275352:qend_sum=281.0:qstart_avg=1.0:qstart_max=1.0:qstart_min=1.0:qstart_std=0.0:qstart_sum=2.0:ref_name_counter=GB_GCA_002452115.1_protein.faa_DKEJ01000010.1_14@PF00015_full_PFAM.320.508--2:scovhsp_avg=74.75:scovhsp_max=85.1:scovhsp_min=64.4:scovhsp_std=14.637110370561526:scovhsp_sum=149.5:send_avg=163.5:send_max=167.0:send_min=160.0:send_std=4.949747468305833:send_sum=327.0:sstart_avg=24.0:sstart_max=47.0:sstart_min=1.0:sstart_std=32.526911934581186:sstart_sum=48.0],(RS_GCF_000313755.1_protein.faa_NZ_AMZB01000106.1_86@PF00015_full_PFAM.320.508:0.00787794[&&NHX:Type=GTDB:gtdb_class=c__Gammaproteobacteria:gtdb_domain=d__Bacteria:gtdb_family=f__Pseudomonadaceae:gtdb_genus=g__Pseudomonas:gtdb_order=o__Pseudomonadales:gtdb_phylum=p__Proteobacteria:gtdb_species=s__Pseudomonas nitroreducens_A:heptad=MCP-40H:species=d__Bacteria_p__Proteobacteria_c__Gammaproteobacteria_o__Pseudomonadales_f__Pseudomonadaceae_g__Pseudomonas_s__Pseudomonas nitroreducens_A],(RS_GCF_002091755.1_protein.faa_NZ_BDAI01000001.1_313@PF00015_full_PFAM.317.508:0.00385619[&&NHX:Type=GTDB:gtdb_class=c__Gammaproteobacteria:gtdb_domain=d__Bacteria:gtdb_family=f__Pseudomonadaceae:gtdb_genus=g__Pseudomonas:gtdb_order=o__Pseudomonadales:gtdb_phylum=p__Proteobacteria:gtdb_species=s__Pseudomonas nitroreducens:heptad=MCP-40H:species=d__Bacteria_p__Proteobacteria_c__Gammaproteobacteria_o__Pseudomonadales_f__Pseudomonadaceae_g__Pseudomonas_s__Pseudomonas nitroreducens],RS_GCF_016919445.1_protein.faa_NZ_CP070356.1_4508@PF00015_full_PFAM.316.508:5e-09[&&NHX:Type=GTDB:gtdb_class=c__Gammaproteobacteria:gtdb_domain=d__Bacteria:gtdb_family=f__Pseudomonadaceae:gtdb_genus=g__Pseudomonas:gtdb_order=o__Pseudomonadales:gtdb_phylum=p__Proteobacteria:gtdb_species=s__Pseudomonas sp016919445:heptad=MCP-40H:species=d__Bacteria_p__Proteobacteria_c__Gammaproteobacteria_o__Pseudomonadales_f__Pseudomonadaceae_g__Pseudomonas_s__Pseudomonas sp016919445])0:5e-09[&&NHX:Sample_counter=:Type_counter=GTDB--2:capture_class_counter=:capture_domain_counter=:capture_family_counter=:capture_genus_counter=:capture_order_counter=:capture_phylum_counter=:capture_species_counter=:evoltype=D:gtdb_class_counter=c__Gammaproteobacteria--2:gtdb_domain_counter=d__Bacteria--2:gtdb_family_counter=f__Pseudomonadaceae--2:gtdb_genus_counter=g__Pseudomonas--2:gtdb_order_counter=o__Pseudomonadales--2:gtdb_phylum_counter=p__Proteobacteria--2:gtdb_species_counter=s__Pseudomonas nitroreducens--1||s__Pseudomonas sp016919445--1:heptad_counter=MCP-40H--2:lbd_counter=:lca=d__Bacteria:lca_tree=g__Pseudomonas:name=N477200:ref_name_counter=])0.765:0.00376765[&&NHX:Sample_counter=:Type_counter=GTDB--3:capture_class_counter=:capture_domain_counter=:capture_family_counter=:capture_genus_counter=:capture_order_counter=:capture_phylum_counter=:capture_species_counter=:evoltype=D:gtdb_class_counter=c__Gammaproteobacteria--3:gtdb_domain_counter=d__Bacteria--3:gtdb_family_counter=f__Pseudomonadaceae--3:gtdb_genus_counter=g__Pseudomonas--3:gtdb_order_counter=o__Pseudomonadales--3:gtdb_phylum_counter=p__Proteobacteria--3:gtdb_species_counter=s__Pseudomonas nitroreducens--1||s__Pseudomonas nitroreducens_A--1||s__Pseudomonas sp016919445--1:heptad_counter=MCP-40H--3:lbd_counter=:lca=d__Bacteria:lca_tree=g__Pseudomonas:name=N477201:ref_name_counter=])0.992:0.0281432[&&NHX:Sample_counter=rhizpot3--4:Type_counter=GTDB--10||capture--4:besthit_avg=98.65:besthit_max=99.2:besthit_min=98.1:besthit_std=0.7778174593052083:besthit_sum=197.3:bitscore_avg=244.0:bitscore_max=276.0:bitscore_min=212.0:bitscore_std=45.254833995939045:bitscore_sum=488.0:capture_class_counter=c__Bacilli--1||c__Gammaproteobacteria--3:capture_domain_counter=d__Bacteria--4:capture_family_counter=f__Paenibacillaceae--1||f__Pseudomonadaceae--3:capture_genus_counter=g__Paenibacillus--1||g__Pseudomonas_E--3:capture_order_counter=o__Paenibacillales--1||o__Pseudomonadales--3:capture_phylum_counter=p__Firmicutes--1||p__Proteobacteria--3:capture_species_counter=s__Paenibacillus sp001517085--1||s__Pseudomonas_E sp009834565--1||s__Pseudomonas_E sp014851905--1||s__Pseudomonas_E synxantha_A--1:evalue_avg=2.055e-71:evalue_max=4.11e-71:evalue_min=5.2e-96:evalue_std=2.9062088706767106e-71:evalue_sum=4.11e-71:gapopen_avg=0.0:gapopen_max=0.0:gapopen_min=0.0:gapopen_std=0.0:gapopen_sum=0.0:gtdb_class_counter=c__Gammaproteobacteria--10:gtdb_domain_counter=d__Bacteria--10:gtdb_family_counter=f__Pseudomonadaceae--10:gtdb_genus_counter=g__Pseudomonas--10:gtdb_order_counter=o__Pseudomonadales--10:gtdb_phylum_counter=p__Proteobacteria--10:gtdb_species_counter=s__Pseudomonas nicosulfuronedens--1||s__Pseudomonas nitritireducens_A--1||s__Pseudomonas nitroreducens--1||s__Pseudomonas nitroreducens_A--1||s__Pseudomonas nitroreducens_B--1||s__Pseudomonas sp000955805--1||s__Pseudomonas sp002079985--1||s__Pseudomonas sp002796985--1||s__Pseudomonas sp014852585--1||s__Pseudomonas sp016919445--1:heptad_counter=MCP-40H--14:lbd_counter=:lca_tree=g__Pseudomonas:length_avg=140.5:length_max=160.0:length_min=121.0:length_std=27.577164466275352:length_sum=281.0:mismatch_avg=2.0:mismatch_max=3.0:mismatch_min=1.0:mismatch_std=1.4142135623730951:mismatch_sum=4.0:name=N477202:qcovhsp_avg=100.0:qcovhsp_max=100.0:qcovhsp_min=100.0:qcovhsp_std=0.0:qcovhsp_sum=200.0:qend_avg=140.5:qend_max=160.0:qend_min=121.0:qend_std=27.577164466275352:qend_sum=281.0:qstart_avg=1.0:qstart_max=1.0:qstart_min=1.0:qstart_std=0.0:qstart_sum=2.0:ref_name_counter=GB_GCA_002452115.1_protein.faa_DKEJ01000010.1_14@PF00015_full_PFAM.320.508--2:scovhsp_avg=74.75:scovhsp_max=85.1:scovhsp_min=64.4:scovhsp_std=14.637110370561526:scovhsp_sum=149.5:send_avg=163.5:send_max=167.0:send_min=160.0:send_std=4.949747468305833:send_sum=327.0:sstart_avg=24.0:sstart_max=47.0:sstart_min=1.0:sstart_std=32.526911934581186:sstart_sum=48.0])0.94:0.0133828[&&NHX:Sample_counter=rhizpot3--4:Type_counter=GTDB--11||capture--4:besthit_avg=98.65:besthit_max=99.2:besthit_min=98.1:besthit_std=0.7778174593052083:besthit_sum=197.3:bitscore_avg=244.0:bitscore_max=276.0:bitscore_min=212.0:bitscore_std=45.254833995939045:bitscore_sum=488.0:capture_class_counter=c__Bacilli--1||c__Gammaproteobacteria--3:capture_domain_counter=d__Bacteria--4:capture_family_counter=f__Paenibacillaceae--1||f__Pseudomonadaceae--3:capture_genus_counter=g__Paenibacillus--1||g__Pseudomonas_E--3:capture_order_counter=o__Paenibacillales--1||o__Pseudomonadales--3:capture_phylum_counter=p__Firmicutes--1||p__Proteobacteria--3:capture_species_counter=s__Paenibacillus sp001517085--1||s__Pseudomonas_E sp009834565--1||s__Pseudomonas_E sp014851905--1||s__Pseudomonas_E synxantha_A--1:evalue_avg=2.055e-71:evalue_max=4.11e-71:evalue_min=5.2e-96:evalue_std=2.9062088706767106e-71:evalue_sum=4.11e-71:gapopen_avg=0.0:gapopen_max=0.0:gapopen_min=0.0:gapopen_std=0.0:gapopen_sum=0.0:gtdb_class_counter=c__Gammaproteobacteria--11:gtdb_domain_counter=d__Bacteria--11:gtdb_family_counter=f__Pseudomonadaceae--11:gtdb_genus_counter=g__Pseudomonas--11:gtdb_order_counter=o__Pseudomonadales--11:gtdb_phylum_counter=p__Proteobacteria--11:gtdb_species_counter=s__Pseudomonas nicosulfuronedens--1||s__Pseudomonas nitritireducens_A--1||s__Pseudomonas nitroreducens--1||s__Pseudomonas nitroreducens_A--1||s__Pseudomonas nitroreducens_B--1||s__Pseudomonas sp000955805--1||s__Pseudomonas sp002079985--1||s__Pseudomonas sp002796985--1||s__Pseudomonas sp014852585--1||s__Pseudomonas sp016919445--1||s__Pseudomonas sp017491605--1:heptad_counter=MCP-40H--15:lbd_counter=:lca_tree=g__Pseudomonas:length_avg=140.5:length_max=160.0:length_min=121.0:length_std=27.577164466275352:length_sum=281.0:mismatch_avg=2.0:mismatch_max=3.0:mismatch_min=1.0:mismatch_std=1.4142135623730951:mismatch_sum=4.0:name=N477203:qcovhsp_avg=100.0:qcovhsp_max=100.0:qcovhsp_min=100.0:qcovhsp_std=0.0:qcovhsp_sum=200.0:qend_avg=140.5:qend_max=160.0:qend_min=121.0:qend_std=27.577164466275352:qend_sum=281.0:qstart_avg=1.0:qstart_max=1.0:qstart_min=1.0:qstart_std=0.0:qstart_sum=2.0:ref_name_counter=GB_GCA_002452115.1_protein.faa_DKEJ01000010.1_14@PF00015_full_PFAM.320.508--2:scovhsp_avg=74.75:scovhsp_max=85.1:scovhsp_min=64.4:scovhsp_std=14.637110370561526:scovhsp_sum=149.5:send_avg=163.5:send_max=167.0:send_min=160.0:send_std=4.949747468305833:send_sum=327.0:sstart_avg=24.0:sstart_max=47.0:sstart_min=1.0:sstart_std=32.526911934581186:sstart_sum=48.0],RS_GCF_009189165.1_protein.faa_NZ_CP045118.1_3573@PF00015_full_PFAM.322.508:5e-09[&&NHX:Type=GTDB:gtdb_class=c__Gammaproteobacteria:gtdb_domain=d__Bacteria:gtdb_family=f__Pseudomonadaceae:gtdb_genus=g__Pseudomonas:gtdb_order=o__Pseudomonadales:gtdb_phylum=p__Proteobacteria:gtdb_species=s__Pseudomonas sp009189165:heptad=MCP-40H:species=d__Bacteria_p__Proteobacteria_c__Gammaproteobacteria_o__Pseudomonadales_f__Pseudomonadaceae_g__Pseudomonas_s__Pseudomonas sp009189165])0.981:0.043552[&&NHX:Sample_counter=rhizpot3--4:Type_counter=GTDB--12||capture--4:besthit_avg=98.65:besthit_max=99.2:besthit_min=98.1:besthit_std=0.7778174593052083:besthit_sum=197.3:bitscore_avg=244.0:bitscore_max=276.0:bitscore_min=212.0:bitscore_std=45.254833995939045:bitscore_sum=488.0:capture_class_counter=c__Bacilli--1||c__Gammaproteobacteria--3:capture_domain_counter=d__Bacteria--4:capture_family_counter=f__Paenibacillaceae--1||f__Pseudomonadaceae--3:capture_genus_counter=g__Paenibacillus--1||g__Pseudomonas_E--3:capture_order_counter=o__Paenibacillales--1||o__Pseudomonadales--3:capture_phylum_counter=p__Firmicutes--1||p__Proteobacteria--3:capture_species_counter=s__Paenibacillus sp001517085--1||s__Pseudomonas_E sp009834565--1||s__Pseudomonas_E sp014851905--1||s__Pseudomonas_E synxantha_A--1:evalue_avg=2.055e-71:evalue_max=4.11e-71:evalue_min=5.2e-96:evalue_std=2.9062088706767106e-71:evalue_sum=4.11e-71:gapopen_avg=0.0:gapopen_max=0.0:gapopen_min=0.0:gapopen_std=0.0:gapopen_sum=0.0:gtdb_class_counter=c__Gammaproteobacteria--12:gtdb_domain_counter=d__Bacteria--12:gtdb_family_counter=f__Pseudomonadaceae--12:gtdb_genus_counter=g__Pseudomonas--12:gtdb_order_counter=o__Pseudomonadales--12:gtdb_phylum_counter=p__Proteobacteria--12:gtdb_species_counter=s__Pseudomonas nicosulfuronedens--1||s__Pseudomonas nitritireducens_A--1||s__Pseudomonas nitroreducens--1||s__Pseudomonas nitroreducens_A--1||s__Pseudomonas nitroreducens_B--1||s__Pseudomonas sp000955805--1||s__Pseudomonas sp002079985--1||s__Pseudomonas sp002796985--1||s__Pseudomonas sp009189165--1||s__Pseudomonas sp014852585--1||s__Pseudomonas sp016919445--1||s__Pseudomonas sp017491605--1:heptad_counter=MCP-40H--16:lbd_counter=:lca_tree=g__Pseudomonas:length_avg=140.5:length_max=160.0:length_min=121.0:length_std=27.577164466275352:length_sum=281.0:mismatch_avg=2.0:mismatch_max=3.0:mismatch_min=1.0:mismatch_std=1.4142135623730951:mismatch_sum=4.0:name=N477205:qcovhsp_avg=100.0:qcovhsp_max=100.0:qcovhsp_min=100.0:qcovhsp_std=0.0:qcovhsp_sum=200.0:qend_avg=140.5:qend_max=160.0:qend_min=121.0:qend_std=27.577164466275352:qend_sum=281.0:qstart_avg=1.0:qstart_max=1.0:qstart_min=1.0:qstart_std=0.0:qstart_sum=2.0:ref_name_counter=GB_GCA_002452115.1_protein.faa_DKEJ01000010.1_14@PF00015_full_PFAM.320.508--2:scovhsp_avg=74.75:scovhsp_max=85.1:scovhsp_min=64.4:scovhsp_std=14.637110370561526:scovhsp_sum=149.5:send_avg=163.5:send_max=167.0:send_min=160.0:send_std=4.949747468305833:send_sum=327.0:sstart_avg=24.0:sstart_max=47.0:sstart_min=1.0:sstart_std=32.526911934581186:sstart_sum=48.0],((RS_GCF_900103845.1_protein.faa_NZ_FNIJ01000001.1_395@PF00015_full_PFAM.321.504:0.0318621[&&NHX:Type=GTDB:gtdb_class=c__Gammaproteobacteria:gtdb_domain=d__Bacteria:gtdb_family=f__Pseudomonadaceae:gtdb_genus=g__Pseudomonas:gtdb_order=o__Pseudomonadales:gtdb_phylum=p__Proteobacteria:gtdb_species=s__Pseudomonas jinjuensis:heptad=MCP-40H:species=d__Bacteria_p__Proteobacteria_c__Gammaproteobacteria_o__Pseudomonadales_f__Pseudomonadaceae_g__Pseudomonas_s__Pseudomonas jinjuensis],RS_GCF_017589465.1_protein.faa_NZ_JAELYA010000003.1_24@PF00015_full_PFAM.312.501:0.0142659[&&NHX:Type=GTDB:gtdb_class=c__Gammaproteobacteria:gtdb_domain=d__Bacteria:gtdb_family=f__Pseudomonadaceae:gtdb_genus=g__Pseudomonas:gtdb_order=o__Pseudomonadales:gtdb_phylum=p__Proteobacteria:gtdb_species=s__Pseudomonas sp017589465:heptad=MCP-40H:species=d__Bacteria_p__Proteobacteria_c__Gammaproteobacteria_o__Pseudomonadales_f__Pseudomonadaceae_g__Pseudomonas_s__Pseudomonas sp017589465])0.932:0.0242184[&&NHX:Sample_counter=:Type_counter=GTDB--2:capture_class_counter=:capture_domain_counter=:capture_family_counter=:capture_genus_counter=:capture_order_counter=:capture_phylum_counter=:capture_species_counter=:evoltype=D:gtdb_class_counter=c__Gammaproteobacteria--2:gtdb_domain_counter=d__Bacteria--2:gtdb_family_counter=f__Pseudomonadaceae--2:gtdb_genus_counter=g__Pseudomonas--2:gtdb_order_counter=o__Pseudomonadales--2:gtdb_phylum_counter=p__Proteobacteria--2:gtdb_species_counter=s__Pseudomonas jinjuensis--1||s__Pseudomonas sp017589465--1:heptad_counter=MCP-40H--2:lbd_counter=:lca=d__Bacteria:lca_tree=g__Pseudomonas:name=N477208:ref_name_counter=],(((d25b7b63-2257-42c3-b8cb-d62718eef001_6@MCPsignal.31.198:5e-09[&&NHX:Sample=rhiztom2:Type=capture:besthit=97.0:bitscore=257.0:capture_class=c__Gammaproteobacteria:capture_domain=d__Bacteria:capture_family=f__Pseudomonadaceae:capture_genus=g__Pseudomonas:capture_order=o__Pseudomonadales:capture_phylum=p__Proteobacteria:capture_species=s__Pseudomonas citronellolis:evalue=1.96e-88:gapopen=0.0:heptad=MCP-40H:length=166.0:mismatch=5.0:qcovhsp=99.4:qend=167.0:qstart=2.0:ref_name=RS_GCF_900112375.1_protein.faa_NZ_FOLS01000019.1_100@PF00015_full_PFAM.321.498:scovhsp=93.8:send=166.0:sstart=1.0],((fa250d30-a5b2-4db9-8061-52c969530abc_4@MCPsignal.562.711:0.0563872[&&NHX:Sample=rhiztom3:Type=capture:capture_class=c__Gammaproteobacteria:capture_domain=d__Bacteria:capture_family=f__Pseudomonadaceae:capture_genus=g__Pseudomonas:capture_order=o__Pseudomonadales:capture_phylum=p__Proteobacteria:capture_species=s__Pseudomonas citronellolis:heptad=MCP-40H],(756bd81e-7d2b-4fc3-bc9a-0f4652fe0cd7_3@MCPsignal.915.1028:0.0249179[&&NHX:Sample=rhiztom2:Type=capture:besthit=96.5:bitscore=194.0:capture_class=c__Gammaproteobacteria:capture_domain=d__Bacteria:capture_family=f__Pseudomonadaceae:capture_genus=g__Pseudomonas:capture_order=o__Pseudomonadales:capture_phylum=p__Proteobacteria:capture_species=s__Pseudomonas citronellolis:evalue=1.47e-64:gapopen=1.0:heptad=MCP-40H:length=113.0:mismatch=3.0:qcovhsp=100.0:qend=113.0:qstart=1.0:ref_name=RS_GCF_900112375.1_protein.faa_NZ_FOLS01000019.1_100@PF00015_full_PFAM.321.498:scovhsp=63.3:send=131.0:sstart=20.0],dc2307f9-e61c-4e25-a3ed-3a94d6769cc5_1@MCPsignal.280.411:0.00630212[&&NHX:Sample=rhiztom3:Type=capture:besthit=100.0:bitscore=230.0:capture_class=c__Gammaproteobacteria:capture_domain=d__Bacteria:capture_family=f__Pseudomonadaceae:capture_genus=g__Pseudomonas:capture_order=o__Pseudomonadales:capture_phylum=p__Proteobacteria:capture_species=s__Pseudomonas citronellolis:evalue=3e-78:gapopen=0.0:heptad=MCP-40H:length=129.0:mismatch=0.0:qcovhsp=98.5:qend=130.0:qstart=2.0:ref_name=RS_GCF_900112375.1_protein.faa_NZ_FOLS01000019.1_100@PF00015_full_PFAM.321.498:scovhsp=72.9:send=129.0:sstart=1.0])0:5e-09[&&NHX:Sample_counter=rhiztom2--1||rhiztom3--1:Type_counter=capture--2:besthit_avg=98.25:besthit_max=100.0:besthit_min=96.5:besthit_std=2.4748737341529163:besthit_sum=196.5:bitscore_avg=212.0:bitscore_max=230.0:bitscore_min=194.0:bitscore_std=25.45584412271571:bitscore_sum=424.0:capture_class_counter=c__Gammaproteobacteria--2:capture_domain_counter=d__Bacteria--2:capture_family_counter=f__Pseudomonadaceae--2:capture_genus_counter=g__Pseudomonas--2:capture_order_counter=o__Pseudomonadales--2:capture_phylum_counter=p__Proteobacteria--2:capture_species_counter=s__Pseudomonas citronellolis--2:evalue_avg=7.35000000000015e-65:evalue_max=1.47e-64:evalue_min=3e-78:evalue_std=1.0394469683442036e-64:evalue_sum=1.47000000000003e-64:gapopen_avg=0.5:gapopen_max=1.0:gapopen_min=0.0:gapopen_std=0.7071067811865476:gapopen_sum=1.0:gtdb_class_counter=:gtdb_domain_counter=:gtdb_family_counter=:gtdb_genus_counter=:gtdb_order_counter=:gtdb_phylum_counter=:gtdb_species_counter=:heptad_counter=MCP-40H--2:lbd_counter=:length_avg=121.0:length_max=129.0:length_min=113.0:length_std=11.313708498984761:length_sum=242.0:mismatch_avg=1.5:mismatch_max=3.0:mismatch_min=0.0:mismatch_std=2.1213203435596424:mismatch_sum=3.0:name=N477213:qcovhsp_avg=99.25:qcovhsp_max=100.0:qcovhsp_min=98.5:qcovhsp_std=1.0606601717798212:qcovhsp_sum=198.5:qend_avg=121.5:qend_max=130.0:qend_min=113.0:qend_std=12.020815280171307:qend_sum=243.0:qstart_avg=1.5:qstart_max=2.0:qstart_min=1.0:qstart_std=0.7071067811865476:qstart_sum=3.0:ref_name_counter=RS_GCF_900112375.1_protein.faa_NZ_FOLS01000019.1_100@PF00015_full_PFAM.321.498--2:scovhsp_avg=68.1:scovhsp_max=72.9:scovhsp_min=63.3:scovhsp_std=6.788225099390862:scovhsp_sum=136.2:send_avg=130.0:send_max=131.0:send_min=129.0:send_std=1.4142135623730951:send_sum=260.0:sstart_avg=10.5:sstart_max=20.0:sstart_min=1.0:sstart_std=13.435028842544403:sstart_sum=21.0])0:5e-09[&&NHX:Sample_counter=rhiztom2--1||rhiztom3--2:Type_counter=capture--3:besthit_avg=98.25:besthit_max=100.0:besthit_min=96.5:besthit_std=2.4748737341529163:besthit_sum=196.5:bitscore_avg=212.0:bitscore_max=230.0:bitscore_min=194.0:bitscore_std=25.45584412271571:bitscore_sum=424.0:capture_class_counter=c__Gammaproteobacteria--3:capture_domain_counter=d__Bacteria--3:capture_family_counter=f__Pseudomonadaceae--3:capture_genus_counter=g__Pseudomonas--3:capture_order_counter=o__Pseudomonadales--3:capture_phylum_counter=p__Proteobacteria--3:capture_species_counter=s__Pseudomonas citronellolis--3:evalue_avg=7.35000000000015e-65:evalue_max=1.47e-64:evalue_min=3e-78:evalue_std=1.0394469683442036e-64:evalue_sum=1.47000000000003e-64:gapopen_avg=0.5:gapopen_max=1.0:gapopen_min=0.0:gapopen_std=0.7071067811865476:gapopen_sum=1.0:gtdb_class_counter=:gtdb_domain_counter=:gtdb_family_counter=:gtdb_genus_counter=:gtdb_order_counter=:gtdb_phylum_counter=:gtdb_species_counter=:heptad_counter=MCP-40H--3:lbd_counter=:length_avg=121.0:length_max=129.0:length_min=113.0:length_std=11.313708498984761:length_sum=242.0:mismatch_avg=1.5:mismatch_max=3.0:mismatch_min=0.0:mismatch_std=2.1213203435596424:mismatch_sum=3.0:name=N477214:qcovhsp_avg=99.25:qcovhsp_max=100.0:qcovhsp_min=98.5:qcovhsp_std=1.0606601717798212:qcovhsp_sum=198.5:qend_avg=121.5:qend_max=130.0:qend_min=113.0:qend_std=12.020815280171307:qend_sum=243.0:qstart_avg=1.5:qstart_max=2.0:qstart_min=1.0:qstart_std=0.7071067811865476:qstart_sum=3.0:ref_name_counter=RS_GCF_900112375.1_protein.faa_NZ_FOLS01000019.1_100@PF00015_full_PFAM.321.498--2:scovhsp_avg=68.1:scovhsp_max=72.9:scovhsp_min=63.3:scovhsp_std=6.788225099390862:scovhsp_sum=136.2:send_avg=130.0:send_max=131.0:send_min=129.0:send_std=1.4142135623730951:send_sum=260.0:sstart_avg=10.5:sstart_max=20.0:sstart_min=1.0:sstart_std=13.435028842544403:sstart_sum=21.0],(((1c0a04b7-17ab-4cd3-b529-560aff4e3f5d_1@MCPsignal.105.219:0.0161044[&&NHX:Sample=rhiztom2:Type=capture:besthit=98.2:bitscore=202.0:capture_class=c__Gammaproteobacteria:capture_domain=d__Bacteria:capture_family=f__Pseudomonadaceae:capture_genus=g__Pseudomonas:capture_order=o__Pseudomonadales:capture_phylum=p__Proteobacteria:capture_species=s__Pseudomonas citronellolis:evalue=9.71e-68:gapopen=0.0:heptad=MCP-40H:length=114.0:mismatch=2.0:qcovhsp=100.0:qend=114.0:qstart=1.0:ref_name=RS_GCF_900112375.1_protein.faa_NZ_FOLS01000019.1_100@PF00015_full_PFAM.321.498:scovhsp=64.4:send=128.0:sstart=15.0],(RS_GCF_900112375.1_protein.faa_NZ_FOLS01000019.1_100@PF00015_full_PFAM.321.498:5e-09[&&NHX:Type=GTDB:gtdb_class=c__Gammaproteobacteria:gtdb_domain=d__Bacteria:gtdb_family=f__Pseudomonadaceae:gtdb_genus=g__Pseudomonas:gtdb_order=o__Pseudomonadales:gtdb_phylum=p__Proteobacteria:gtdb_species=s__Pseudomonas citronellolis:heptad=MCP-40H:species=d__Bacteria_p__Proteobacteria_c__Gammaproteobacteria_o__Pseudomonadales_f__Pseudomonadaceae_g__Pseudomonas_s__Pseudomonas citronellolis],((a476130c-4257-5e39-a2cf-0a54cb256c6f_2@MCPsignal.24.118:0.00725457[&&NHX:Sample=rhiztom1:Type=capture:besthit=92.6:bitscore=127.0:capture_class=c__Gammaproteobacteria:capture_domain=d__Bacteria:capture_family=f__Pseudomonadaceae:capture_genus=g__Pseudomonas_M:capture_order=o__Pseudomonadales:capture_phylum=p__Proteobacteria:capture_species=s__Pseudomonas_M sp002286785:evalue=1.86e-38:gapopen=0.0:heptad=MCP-40H:length=94.0:mismatch=7.0:qcovhsp=100.0:qend=94.0:qstart=1.0:ref_name=RS_GCF_900112375.1_protein.faa_NZ_FOLS01000019.1_100@PF00015_full_PFAM.321.498:scovhsp=53.1:send=166.0:sstart=73.0],2de9be5b-c1f3-4d36-a336-1a9504489bed_1@MCPsignal.84.252:0.00209107[&&NHX:Sample=rhiztom3:Type=capture:besthit=96.4:bitscore=256.0:capture_class=c__Gammaproteobacteria:capture_domain=d__Bacteria:capture_family=f__Pseudomonadaceae:capture_genus=g__Pseudomonas:capture_order=o__Pseudomonadales:capture_phylum=p__Proteobacteria:capture_species=s__Pseudomonas citronellolis:evalue=5.84e-88:gapopen=0.0:heptad=MCP-40H:length=166.0:mismatch=6.0:qcovhsp=98.8:qend=168.0:qstart=3.0:ref_name=RS_GCF_900112375.1_protein.faa_NZ_FOLS01000019.1_100@PF00015_full_PFAM.321.498:scovhsp=93.8:send=166.0:sstart=1.0])0.627:0.00253131[&&NHX:Sample_counter=rhiztom1--1||rhiztom3--1:Type_counter=capture--2:besthit_avg=94.5:besthit_max=96.4:besthit_min=92.6:besthit_std=2.6870057685088886:besthit_sum=189.0:bitscore_avg=191.5:bitscore_max=256.0:bitscore_min=127.0:bitscore_std=91.21677477306463:bitscore_sum=383.0:capture_class_counter=c__Gammaproteobacteria--2:capture_domain_counter=d__Bacteria--2:capture_family_counter=f__Pseudomonadaceae--2:capture_genus_counter=g__Pseudomonas--1||g__Pseudomonas_M--1:capture_order_counter=o__Pseudomonadales--2:capture_phylum_counter=p__Proteobacteria--2:capture_species_counter=s__Pseudomonas citronellolis--1||s__Pseudomonas_M sp002286785--1:evalue_avg=9.3e-39:evalue_max=1.86e-38:evalue_min=5.84e-88:evalue_std=1.3152186130069784e-38:evalue_sum=1.86e-38:gapopen_avg=0.0:gapopen_max=0.0:gapopen_min=0.0:gapopen_std=0.0:gapopen_sum=0.0:gtdb_class_counter=:gtdb_domain_counter=:gtdb_family_counter=:gtdb_genus_counter=:gtdb_order_counter=:gtdb_phylum_counter=:gtdb_species_counter=:heptad_counter=MCP-40H--2:lbd_counter=:length_avg=130.0:length_max=166.0:length_min=94.0:length_std=50.91168824543142:length_sum=260.0:mismatch_avg=6.5:mismatch_max=7.0:mismatch_min=6.0:mismatch_std=0.7071067811865476:mismatch_sum=13.0:name=N477219:qcovhsp_avg=99.4:qcovhsp_max=100.0:qcovhsp_min=98.8:qcovhsp_std=0.848528137423859:qcovhsp_sum=198.8:qend_avg=131.0:qend_max=168.0:qend_min=94.0:qend_std=52.32590180780452:qend_sum=262.0:qstart_avg=2.0:qstart_max=3.0:qstart_min=1.0:qstart_std=1.4142135623730951:qstart_sum=4.0:ref_name_counter=RS_GCF_900112375.1_protein.faa_NZ_FOLS01000019.1_100@PF00015_full_PFAM.321.498--2:scovhsp_avg=73.45:scovhsp_max=93.8:scovhsp_min=53.1:scovhsp_std=28.77924599429248:scovhsp_sum=146.9:send_avg=166.0:send_max=166.0:send_min=166.0:send_std=0.0:send_sum=332.0:sstart_avg=37.0:sstart_max=73.0:sstart_min=1.0:sstart_std=50.91168824543142:sstart_sum=74.0],(((1ab27adb-4838-47bb-8a88-3413a60c98b0_4@MCPsignal.278.420:0.0208595[&&NHX:Sample=rhiztom2:Type=capture:besthit=92.3:bitscore=204.0:capture_class=c__Alphaproteobacteria:capture_domain=d__Bacteria:capture_family=f__Acetobacteraceae:capture_genus=g__Paracraurococcus:capture_order=o__Acetobacterales:capture_phylum=p__Proteobacteria:capture_species=s__Paracraurococcus sp004343615:evalue=1.05e-67:gapopen=1.0:heptad=MCP-40H:length=142.0:mismatch=10.0:qcovhsp=100.0:qend=142.0:qstart=1.0:ref_name=RS_GCF_900112375.1_protein.faa_NZ_FOLS01000019.1_100@PF00015_full_PFAM.321.498:scovhsp=79.7:send=166.0:sstart=26.0],7dedea8b-da0b-4e1e-966b-2ced78e7e038_4@MCPsignal.93.166:5e-09[&&NHX:Sample=rhiztom3:Type=capture:capture_class=c__Gammaproteobacteria:capture_domain=d__Bacteria:capture_family=f__Pseudomonadaceae:capture_genus=g__Pseudomonas:capture_order=o__Pseudomonadales:capture_phylum=p__Proteobacteria:capture_species=s__Pseudomonas citronellolis:heptad=MCP-40H])0:5e-09[&&NHX:Sample_counter=rhiztom2--1||rhiztom3--1:Type_counter=capture--2:besthit_avg=92.3:besthit_max=92.3:besthit_min=92.3:besthit_std=0:besthit_sum=92.3:bitscore_avg=204.0:bitscore_max=204.0:bitscore_min=204.0:bitscore_std=0:bitscore_sum=204.0:capture_class_counter=c__Alphaproteobacteria--1||c__Gammaproteobacteria--1:capture_domain_counter=d__Bacteria--2:capture_family_counter=f__Acetobacteraceae--1||f__Pseudomonadaceae--1:capture_genus_counter=g__Paracraurococcus--1||g__Pseudomonas--1:capture_order_counter=o__Acetobacterales--1||o__Pseudomonadales--1:capture_phylum_counter=p__Proteobacteria--2:capture_species_counter=s__Paracraurococcus sp004343615--1||s__Pseudomonas citronellolis--1:evalue_avg=1.05e-67:evalue_max=1.05e-67:evalue_min=1.05e-67:evalue_std=0:evalue_sum=1.05e-67:gapopen_avg=1.0:gapopen_max=1.0:gapopen_min=1.0:gapopen_std=0:gapopen_sum=1.0:gtdb_class_counter=:gtdb_domain_counter=:gtdb_family_counter=:gtdb_genus_counter=:gtdb_order_counter=:gtdb_phylum_counter=:gtdb_species_counter=:heptad_counter=MCP-40H--2:lbd_counter=:length_avg=142.0:length_max=142.0:length_min=142.0:length_std=0:length_sum=142.0:mismatch_avg=10.0:mismatch_max=10.0:mismatch_min=10.0:mismatch_std=0:mismatch_sum=10.0:name=N477222:qcovhsp_avg=100.0:qcovhsp_max=100.0:qcovhsp_min=100.0:qcovhsp_std=0:qcovhsp_sum=100.0:qend_avg=142.0:qend_max=142.0:qend_min=142.0:qend_std=0:qend_sum=142.0:qstart_avg=1.0:qstart_max=1.0:qstart_min=1.0:qstart_std=0:qstart_sum=1.0:ref_name_counter=RS_GCF_900112375.1_protein.faa_NZ_FOLS01000019.1_100@PF00015_full_PFAM.321.498--1:scovhsp_avg=79.7:scovhsp_max=79.7:scovhsp_min=79.7:scovhsp_std=0:scovhsp_sum=79.7:send_avg=166.0:send_max=166.0:send_min=166.0:send_std=0:send_sum=166.0:sstart_avg=26.0:sstart_max=26.0:sstart_min=26.0:sstart_std=0:sstart_sum=26.0],14b97175-cf3c-4227-bc27-d0e928f8acc1_4@MCPsignal.190.297:0.0137726[&&NHX:Sample=rhiztom3:Type=capture:besthit=97.2:bitscore=182.0:capture_class=c__Gammaproteobacteria:capture_domain=d__Bacteria:capture_family=f__Pseudomonadaceae:capture_genus=g__Pseudomonas:capture_order=o__Pseudomonadales:capture_phylum=p__Proteobacteria:capture_species=s__Pseudomonas citronellolis:evalue=8.49e-60:gapopen=0.0:heptad=MCP-40H:length=106.0:mismatch=3.0:qcovhsp=99.1:qend=107.0:qstart=2.0:ref_name=RS_GCF_900112375.1_protein.faa_NZ_FOLS01000019.1_100@PF00015_full_PFAM.321.498:scovhsp=59.9:send=106.0:sstart=1.0])0.861:0.0105324[&&NHX:Sample_counter=rhiztom2--1||rhiztom3--2:Type_counter=capture--3:besthit_avg=94.75:besthit_max=97.2:besthit_min=92.3:besthit_std=3.4648232278140867:besthit_sum=189.5:bitscore_avg=193.0:bitscore_max=204.0:bitscore_min=182.0:bitscore_std=15.556349186104045:bitscore_sum=386.0:capture_class_counter=c__Alphaproteobacteria--1||c__Gammaproteobacteria--2:capture_domain_counter=d__Bacteria--3:capture_family_counter=f__Acetobacteraceae--1||f__Pseudomonadaceae--2:capture_genus_counter=g__Paracraurococcus--1||g__Pseudomonas--2:capture_order_counter=o__Acetobacterales--1||o__Pseudomonadales--2:capture_phylum_counter=p__Proteobacteria--3:capture_species_counter=s__Paracraurococcus sp004343615--1||s__Pseudomonas citronellolis--2:evalue_avg=4.2450000525e-60:evalue_max=8.49e-60:evalue_min=1.05e-67:evalue_std=6.003336498027577e-60:evalue_sum=8.490000105e-60:gapopen_avg=0.5:gapopen_max=1.0:gapopen_min=0.0:gapopen_std=0.7071067811865476:gapopen_sum=1.0:gtdb_class_counter=:gtdb_domain_counter=:gtdb_family_counter=:gtdb_genus_counter=:gtdb_order_counter=:gtdb_phylum_counter=:gtdb_species_counter=:heptad_counter=MCP-40H--3:lbd_counter=:length_avg=124.0:length_max=142.0:length_min=106.0:length_std=25.45584412271571:length_sum=248.0:mismatch_avg=6.5:mismatch_max=10.0:mismatch_min=3.0:mismatch_std=4.949747468305833:mismatch_sum=13.0:name=N477224:qcovhsp_avg=99.55:qcovhsp_max=100.0:qcovhsp_min=99.1:qcovhsp_std=0.6363961030678968:qcovhsp_sum=199.1:qend_avg=124.5:qend_max=142.0:qend_min=107.0:qend_std=24.748737341529164:qend_sum=249.0:qstart_avg=1.5:qstart_max=2.0:qstart_min=1.0:qstart_std=0.7071067811865476:qstart_sum=3.0:ref_name_counter=RS_GCF_900112375.1_protein.faa_NZ_FOLS01000019.1_100@PF00015_full_PFAM.321.498--2:scovhsp_avg=69.8:scovhsp_max=79.7:scovhsp_min=59.9:scovhsp_std=14.000714267493644:scovhsp_sum=139.6:send_avg=136.0:send_max=166.0:send_min=106.0:send_std=42.42640687119285:send_sum=272.0:sstart_avg=13.5:sstart_max=26.0:sstart_min=1.0:sstart_std=17.67766952966369:sstart_sum=27.0],(((RS_GCF_900187975.1_protein.faa_NZ_FZPC01000025.1_67@PF00015_full_PFAM.318.504:0.00262815[&&NHX:Type=GTDB:gtdb_class=c__Gammaproteobacteria:gtdb_domain=d__Bacteria:gtdb_family=f__Pseudomonadaceae:gtdb_genus=g__Pseudomonas:gtdb_order=o__Pseudomonadales:gtdb_phylum=p__Proteobacteria:gtdb_species=s__Pseudomonas delhiensis:heptad=MCP-40H:species=d__Bacteria_p__Proteobacteria_c__Gammaproteobacteria_o__Pseudomonadales_f__Pseudomonadaceae_g__Pseudomonas_s__Pseudomonas delhiensis],d2e88905-1bd4-4467-84b4-92dd60d35357_4@MCPsignal.171.292:0.0118329[&&NHX:Sample=rhiztom3:Type=capture:besthit=100.0:bitscore=212.0:capture_class=c__Gammaproteobacteria:capture_domain=d__Bacteria:capture_family=f__Pseudomonadaceae:capture_genus=g__Pseudomonas:capture_order=o__Pseudomonadales:capture_phylum=p__Proteobacteria:capture_species=s__Pseudomonas delhiensis:evalue=2.71e-71:gapopen=0.0:heptad=MCP-40H:length=119.0:mismatch=0.0:qcovhsp=98.3:qend=119.0:qstart=1.0:ref_name=RS_GCF_900187975.1_protein.faa_NZ_FZPC01000025.1_67@PF00015_full_PFAM.318.504:scovhsp=64.0:send=123.0:sstart=5.0])0.845:0.0107356[&&NHX:Sample_counter=rhiztom3--1:Type_counter=GTDB--1||capture--1:besthit_avg=100.0:besthit_max=100.0:besthit_min=100.0:besthit_std=0:besthit_sum=100.0:bitscore_avg=212.0:bitscore_max=212.0:bitscore_min=212.0:bitscore_std=0:bitscore_sum=212.0:capture_class_counter=c__Gammaproteobacteria--1:capture_domain_counter=d__Bacteria--1:capture_family_counter=f__Pseudomonadaceae--1:capture_genus_counter=g__Pseudomonas--1:capture_order_counter=o__Pseudomonadales--1:capture_phylum_counter=p__Proteobacteria--1:capture_species_counter=s__Pseudomonas delhiensis--1:evalue_avg=2.71e-71:evalue_max=2.71e-71:evalue_min=2.71e-71:evalue_std=0:evalue_sum=2.71e-71:gapopen_avg=0.0:gapopen_max=0.0:gapopen_min=0.0:gapopen_std=0:gapopen_sum=0.0:gtdb_class_counter=c__Gammaproteobacteria--1:gtdb_domain_counter=d__Bacteria--1:gtdb_family_counter=f__Pseudomonadaceae--1:gtdb_genus_counter=g__Pseudomonas--1:gtdb_order_counter=o__Pseudomonadales--1:gtdb_phylum_counter=p__Proteobacteria--1:gtdb_species_counter=s__Pseudomonas delhiensis--1:heptad_counter=MCP-40H--2:lbd_counter=:lca_tree=s__Pseudomonas delhiensis:length_avg=119.0:length_max=119.0:length_min=119.0:length_std=0:length_sum=119.0:mismatch_avg=0.0:mismatch_max=0.0:mismatch_min=0.0:mismatch_std=0:mismatch_sum=0.0:name=N477227:qcovhsp_avg=98.3:qcovhsp_max=98.3:qcovhsp_min=98.3:qcovhsp_std=0:qcovhsp_sum=98.3:qend_avg=119.0:qend_max=119.0:qend_min=119.0:qend_std=0:qend_sum=119.0:qstart_avg=1.0:qstart_max=1.0:qstart_min=1.0:qstart_std=0:qstart_sum=1.0:ref_name_counter=RS_GCF_900187975.1_protein.faa_NZ_FZPC01000025.1_67@PF00015_full_PFAM.318.504--1:scovhsp_avg=64.0:scovhsp_max=64.0:scovhsp_min=64.0:scovhsp_std=0:scovhsp_sum=64.0:send_avg=123.0:send_max=123.0:send_min=123.0:send_std=0:send_sum=123.0:sstart_avg=5.0:sstart_max=5.0:sstart_min=5.0:sstart_std=0:sstart_sum=5.0],08fe4bb6-6ce2-418b-941c-1013a8a4f159_4@MCPsignal.279.445:5e-09[&&NHX:Sample=rhiztom3:Type=capture:besthit=95.2:bitscore=245.0:capture_class=c__Gammaproteobacteria:capture_domain=d__Bacteria:capture_family=f__Pseudomonadaceae:capture_genus=g__Pseudomonas:capture_order=o__Pseudomonadales:capture_phylum=p__Proteobacteria:capture_species=s__Pseudomonas citronellolis:evalue=9.91e-84:gapopen=1.0:heptad=MCP-40H:lbd=PAS_3:length=166.0:mismatch=7.0:qcovhsp=99.4:qend=166.0:qstart=2.0:ref_name=RS_GCF_900112375.1_protein.faa_NZ_FOLS01000019.1_100@PF00015_full_PFAM.321.498:scovhsp=93.8:send=166.0:sstart=1.0])0.887:0.0059593[&&NHX:Sample_counter=rhiztom3--2:Type_counter=GTDB--1||capture--2:besthit_avg=97.6:besthit_max=100.0:besthit_min=95.2:besthit_std=3.394112549695426:besthit_sum=195.2:bitscore_avg=228.5:bitscore_max=245.0:bitscore_min=212.0:bitscore_std=23.33452377915607:bitscore_sum=457.0:capture_class_counter=c__Gammaproteobacteria--2:capture_domain_counter=d__Bacteria--2:capture_family_counter=f__Pseudomonadaceae--2:capture_genus_counter=g__Pseudomonas--2:capture_order_counter=o__Pseudomonadales--2:capture_phylum_counter=p__Proteobacteria--2:capture_species_counter=s__Pseudomonas citronellolis--1||s__Pseudomonas delhiensis--1:evalue_avg=1.3550000000004955e-71:evalue_max=2.71e-71:evalue_min=9.91e-84:evalue_std=1.916259377014843e-71:evalue_sum=2.710000000000991e-71:gapopen_avg=0.5:gapopen_max=1.0:gapopen_min=0.0:gapopen_std=0.7071067811865476:gapopen_sum=1.0:gtdb_class_counter=c__Gammaproteobacteria--1:gtdb_domain_counter=d__Bacteria--1:gtdb_family_counter=f__Pseudomonadaceae--1:gtdb_genus_counter=g__Pseudomonas--1:gtdb_order_counter=o__Pseudomonadales--1:gtdb_phylum_counter=p__Proteobacteria--1:gtdb_species_counter=s__Pseudomonas delhiensis--1:heptad_counter=MCP-40H--3:lbd_counter=PAS_3--1:lca_tree=s__Pseudomonas delhiensis:length_avg=142.5:length_max=166.0:length_min=119.0:length_std=33.23401871576773:length_sum=285.0:mismatch_avg=3.5:mismatch_max=7.0:mismatch_min=0.0:mismatch_std=4.949747468305833:mismatch_sum=7.0:name=N477229:qcovhsp_avg=98.85:qcovhsp_max=99.4:qcovhsp_min=98.3:qcovhsp_std=0.7778174593052083:qcovhsp_sum=197.7:qend_avg=142.5:qend_max=166.0:qend_min=119.0:qend_std=33.23401871576773:qend_sum=285.0:qstart_avg=1.5:qstart_max=2.0:qstart_min=1.0:qstart_std=0.7071067811865476:qstart_sum=3.0:ref_name_counter=RS_GCF_900112375.1_protein.faa_NZ_FOLS01000019.1_100@PF00015_full_PFAM.321.498--1||RS_GCF_900187975.1_protein.faa_NZ_FZPC01000025.1_67@PF00015_full_PFAM.318.504--1:scovhsp_avg=78.9:scovhsp_max=93.8:scovhsp_min=64.0:scovhsp_std=21.071782079359114:scovhsp_sum=157.8:send_avg=144.5:send_max=166.0:send_min=123.0:send_std=30.405591591021544:send_sum=289.0:sstart_avg=3.0:sstart_max=5.0:sstart_min=1.0:sstart_std=2.8284271247461903:sstart_sum=6.0],d645f9d8-7f62-490e-925c-894f9fc875fb_3@MCPsignal.200.360:0.0197599[&&NHX:Sample=rhiztom3:Type=capture:capture_class=c__Gammaproteobacteria:capture_domain=d__Bacteria:capture_family=f__Pseudomonadaceae:capture_genus=g__Pseudomonas:capture_order=o__Pseudomonadales:capture_phylum=p__Proteobacteria:capture_species=s__Pseudomonas citronellolis:heptad=MCP-40H])0:5e-09[&&NHX:Sample_counter=rhiztom3--3:Type_counter=GTDB--1||capture--3:besthit_avg=97.6:besthit_max=100.0:besthit_min=95.2:besthit_std=3.394112549695426:besthit_sum=195.2:bitscore_avg=228.5:bitscore_max=245.0:bitscore_min=212.0:bitscore_std=23.33452377915607:bitscore_sum=457.0:capture_class_counter=c__Gammaproteobacteria--3:capture_domain_counter=d__Bacteria--3:capture_family_counter=f__Pseudomonadaceae--3:capture_genus_counter=g__Pseudomonas--3:capture_order_counter=o__Pseudomonadales--3:capture_phylum_counter=p__Proteobacteria--3:capture_species_counter=s__Pseudomonas citronellolis--2||s__Pseudomonas delhiensis--1:evalue_avg=1.3550000000004955e-71:evalue_max=2.71e-71:evalue_min=9.91e-84:evalue_std=1.916259377014843e-71:evalue_sum=2.710000000000991e-71:gapopen_avg=0.5:gapopen_max=1.0:gapopen_min=0.0:gapopen_std=0.7071067811865476:gapopen_sum=1.0:gtdb_class_counter=c__Gammaproteobacteria--1:gtdb_domain_counter=d__Bacteria--1:gtdb_family_counter=f__Pseudomonadaceae--1:gtdb_genus_counter=g__Pseudomonas--1:gtdb_order_counter=o__Pseudomonadales--1:gtdb_phylum_counter=p__Proteobacteria--1:gtdb_species_counter=s__Pseudomonas delhiensis--1:heptad_counter=MCP-40H--4:lbd_counter=PAS_3--1:lca_tree=s__Pseudomonas delhiensis:length_avg=142.5:length_max=166.0:length_min=119.0:length_std=33.23401871576773:length_sum=285.0:mismatch_avg=3.5:mismatch_max=7.0:mismatch_min=0.0:mismatch_std=4.949747468305833:mismatch_sum=7.0:name=N477231:qcovhsp_avg=98.85:qcovhsp_max=99.4:qcovhsp_min=98.3:qcovhsp_std=0.7778174593052083:qcovhsp_sum=197.7:qend_avg=142.5:qend_max=166.0:qend_min=119.0:qend_std=33.23401871576773:qend_sum=285.0:qstart_avg=1.5:qstart_max=2.0:qstart_min=1.0:qstart_std=0.7071067811865476:qstart_sum=3.0:ref_name_counter=RS_GCF_900112375.1_protein.faa_NZ_FOLS01000019.1_100@PF00015_full_PFAM.321.498--1||RS_GCF_900187975.1_protein.faa_NZ_FZPC01000025.1_67@PF00015_full_PFAM.318.504--1:scovhsp_avg=78.9:scovhsp_max=93.8:scovhsp_min=64.0:scovhsp_std=21.071782079359114:scovhsp_sum=157.8:send_avg=144.5:send_max=166.0:send_min=123.0:send_std=30.405591591021544:send_sum=289.0:sstart_avg=3.0:sstart_max=5.0:sstart_min=1.0:sstart_std=2.8284271247461903:sstart_sum=6.0])0:5e-09[&&NHX:Sample_counter=rhiztom2--1||rhiztom3--5:Type_counter=GTDB--1||capture--6:besthit_avg=96.175:besthit_max=100.0:besthit_min=92.3:besthit_std=3.2479480701924213:besthit_sum=384.7:bitscore_avg=210.75:bitscore_max=245.0:bitscore_min=182.0:bitscore_std=26.119915773217954:bitscore_sum=843.0:capture_class_counter=c__Alphaproteobacteria--1||c__Gammaproteobacteria--5:capture_domain_counter=d__Bacteria--6:capture_family_counter=f__Acetobacteraceae--1||f__Pseudomonadaceae--5:capture_genus_counter=g__Paracraurococcus--1||g__Pseudomonas--5:capture_order_counter=o__Acetobacterales--1||o__Pseudomonadales--5:capture_phylum_counter=p__Proteobacteria--6:capture_species_counter=s__Paracraurococcus sp004343615--1||s__Pseudomonas citronellolis--4||s__Pseudomonas delhiensis--1:evalue_avg=2.122500026256775e-60:evalue_max=8.49e-60:evalue_min=9.91e-84:evalue_std=4.2449999824954833e-60:evalue_sum=8.4900001050271e-60:gapopen_avg=0.5:gapopen_max=1.0:gapopen_min=0.0:gapopen_std=0.5773502691896257:gapopen_sum=2.0:gtdb_class_counter=c__Gammaproteobacteria--1:gtdb_domain_counter=d__Bacteria--1:gtdb_family_counter=f__Pseudomonadaceae--1:gtdb_genus_counter=g__Pseudomonas--1:gtdb_order_counter=o__Pseudomonadales--1:gtdb_phylum_counter=p__Proteobacteria--1:gtdb_species_counter=s__Pseudomonas delhiensis--1:heptad_counter=MCP-40H--7:lbd_counter=PAS_3--1:lca_tree=s__Pseudomonas delhiensis:length_avg=133.25:length_max=166.0:length_min=106.0:length_std=26.424420523447623:length_sum=533.0:mismatch_avg=5.0:mismatch_max=10.0:mismatch_min=0.0:mismatch_std=4.396968652757639:mismatch_sum=20.0:name=N477232:qcovhsp_avg=99.20000000000002:qcovhsp_max=100.0:qcovhsp_min=98.3:qcovhsp_std=0.7071067811865495:qcovhsp_sum=396.80000000000007:qend_avg=133.5:qend_max=166.0:qend_min=107.0:qend_std=26.083200212652844:qend_sum=534.0:qstart_avg=1.5:qstart_max=2.0:qstart_min=1.0:qstart_std=0.5773502691896257:qstart_sum=6.0:ref_name_counter=RS_GCF_900112375.1_protein.faa_NZ_FOLS01000019.1_100@PF00015_full_PFAM.321.498--3||RS_GCF_900187975.1_protein.faa_NZ_FZPC01000025.1_67@PF00015_full_PFAM.318.504--1:scovhsp_avg=74.35:scovhsp_max=93.8:scovhsp_min=59.9:scovhsp_std=15.522564221158824:scovhsp_sum=297.4:send_avg=140.25:send_max=166.0:send_min=106.0:send_std=30.532769281544052:send_sum=561.0:sstart_avg=8.25:sstart_max=26.0:sstart_min=1.0:sstart_std=11.98262631201246:sstart_sum=33.0])0:5e-09[&&NHX:Sample_counter=rhiztom1--1||rhiztom2--1||rhiztom3--6:Type_counter=GTDB--1||capture--8:besthit_avg=95.61666666666667:besthit_max=100.0:besthit_min=92.3:besthit_std=2.919189385200398:besthit_sum=573.7:bitscore_avg=204.33333333333334:bitscore_max=256.0:bitscore_min=127.0:bitscore_std=46.6075816436196:bitscore_sum=1226.0:capture_class_counter=c__Alphaproteobacteria--1||c__Gammaproteobacteria--7:capture_domain_counter=d__Bacteria--8:capture_family_counter=f__Acetobacteraceae--1||f__Pseudomonadaceae--7:capture_genus_counter=g__Paracraurococcus--1||g__Pseudomonas--6||g__Pseudomonas_M--1:capture_order_counter=o__Acetobacterales--1||o__Pseudomonadales--7:capture_phylum_counter=p__Proteobacteria--8:capture_species_counter=s__Paracraurococcus sp004343615--1||s__Pseudomonas citronellolis--5||s__Pseudomonas delhiensis--1||s__Pseudomonas_M sp002286785--1:evalue_avg=3.1e-39:evalue_max=1.86e-38:evalue_min=5.84e-88:evalue_std=7.593418202627852e-39:evalue_sum=1.86e-38:gapopen_avg=0.3333333333333333:gapopen_max=1.0:gapopen_min=0.0:gapopen_std=0.5163977794943223:gapopen_sum=2.0:gtdb_class_counter=c__Gammaproteobacteria--1:gtdb_domain_counter=d__Bacteria--1:gtdb_family_counter=f__Pseudomonadaceae--1:gtdb_genus_counter=g__Pseudomonas--1:gtdb_order_counter=o__Pseudomonadales--1:gtdb_phylum_counter=p__Proteobacteria--1:gtdb_species_counter=s__Pseudomonas delhiensis--1:heptad_counter=MCP-40H--9:lbd_counter=PAS_3--1:lca_tree=s__Pseudomonas delhiensis:length_avg=132.16666666666666:length_max=166.0:length_min=94.0:length_std=30.662137346679973:length_sum=793.0:mismatch_avg=5.5:mismatch_max=10.0:mismatch_min=0.0:mismatch_std=3.5071355833500366:mismatch_sum=33.0:name=N477233:qcovhsp_avg=99.26666666666667:qcovhsp_max=100.0:qcovhsp_min=98.3:qcovhsp_std=0.6742897497861502:qcovhsp_sum=595.6:qend_avg=132.66666666666666:qend_max=168.0:qend_min=94.0:qend_std=30.942958272709912:qend_sum=796.0:qstart_avg=1.6666666666666667:qstart_max=3.0:qstart_min=1.0:qstart_std=0.816496580927726:qstart_sum=10.0:ref_name_counter=RS_GCF_900112375.1_protein.faa_NZ_FOLS01000019.1_100@PF00015_full_PFAM.321.498--5||RS_GCF_900187975.1_protein.faa_NZ_FZPC01000025.1_67@PF00015_full_PFAM.318.504--1:scovhsp_avg=74.05:scovhsp_max=93.8:scovhsp_min=53.1:scovhsp_std=17.61916570102001:scovhsp_sum=444.3:send_avg=148.83333333333334:send_max=166.0:send_min=106.0:send_std=27.132391466044176:send_sum=893.0:sstart_avg=17.833333333333332:sstart_max=73.0:sstart_min=1.0:sstart_std=28.722232967975643:sstart_sum=107.0])0.565:5e-09[&&NHX:Sample_counter=rhiztom1--1||rhiztom2--1||rhiztom3--6:Type_counter=GTDB--2||capture--8:besthit_avg=95.61666666666667:besthit_max=100.0:besthit_min=92.3:besthit_std=2.919189385200398:besthit_sum=573.7:bitscore_avg=204.33333333333334:bitscore_max=256.0:bitscore_min=127.0:bitscore_std=46.6075816436196:bitscore_sum=1226.0:capture_class_counter=c__Alphaproteobacteria--1||c__Gammaproteobacteria--7:capture_domain_counter=d__Bacteria--8:capture_family_counter=f__Acetobacteraceae--1||f__Pseudomonadaceae--7:capture_genus_counter=g__Paracraurococcus--1||g__Pseudomonas--6||g__Pseudomonas_M--1:capture_order_counter=o__Acetobacterales--1||o__Pseudomonadales--7:capture_phylum_counter=p__Proteobacteria--8:capture_species_counter=s__Paracraurococcus sp004343615--1||s__Pseudomonas citronellolis--5||s__Pseudomonas delhiensis--1||s__Pseudomonas_M sp002286785--1:evalue_avg=3.1e-39:evalue_max=1.86e-38:evalue_min=5.84e-88:evalue_std=7.593418202627852e-39:evalue_sum=1.86e-38:gapopen_avg=0.3333333333333333:gapopen_max=1.0:gapopen_min=0.0:gapopen_std=0.5163977794943223:gapopen_sum=2.0:gtdb_class_counter=c__Gammaproteobacteria--2:gtdb_domain_counter=d__Bacteria--2:gtdb_family_counter=f__Pseudomonadaceae--2:gtdb_genus_counter=g__Pseudomonas--2:gtdb_order_counter=o__Pseudomonadales--2:gtdb_phylum_counter=p__Proteobacteria--2:gtdb_species_counter=s__Pseudomonas citronellolis--1||s__Pseudomonas delhiensis--1:heptad_counter=MCP-40H--10:lbd_counter=PAS_3--1:lca_tree=g__Pseudomonas:length_avg=132.16666666666666:length_max=166.0:length_min=94.0:length_std=30.662137346679973:length_sum=793.0:mismatch_avg=5.5:mismatch_max=10.0:mismatch_min=0.0:mismatch_std=3.5071355833500366:mismatch_sum=33.0:name=N477234:qcovhsp_avg=99.26666666666667:qcovhsp_max=100.0:qcovhsp_min=98.3:qcovhsp_std=0.6742897497861502:qcovhsp_sum=595.6:qend_avg=132.66666666666666:qend_max=168.0:qend_min=94.0:qend_std=30.942958272709912:qend_sum=796.0:qstart_avg=1.6666666666666667:qstart_max=3.0:qstart_min=1.0:qstart_std=0.816496580927726:qstart_sum=10.0:ref_name_counter=RS_GCF_900112375.1_protein.faa_NZ_FOLS01000019.1_100@PF00015_full_PFAM.321.498--5||RS_GCF_900187975.1_protein.faa_NZ_FZPC01000025.1_67@PF00015_full_PFAM.318.504--1:scovhsp_avg=74.05:scovhsp_max=93.8:scovhsp_min=53.1:scovhsp_std=17.61916570102001:scovhsp_sum=444.3:send_avg=148.83333333333334:send_max=166.0:send_min=106.0:send_std=27.132391466044176:send_sum=893.0:sstart_avg=17.833333333333332:sstart_max=73.0:sstart_min=1.0:sstart_std=28.722232967975643:sstart_sum=107.0])0:6e-09[&&NHX:Sample_counter=rhiztom1--1||rhiztom2--2||rhiztom3--6:Type_counter=GTDB--2||capture--9:besthit_avg=95.9857142857143:besthit_max=100.0:besthit_min=92.3:besthit_std=2.8380912432058834:besthit_sum=671.9000000000001:bitscore_avg=204.0:bitscore_max=256.0:bitscore_min=127.0:bitscore_std=42.555845661906424:bitscore_sum=1428.0:capture_class_counter=c__Alphaproteobacteria--1||c__Gammaproteobacteria--8:capture_domain_counter=d__Bacteria--9:capture_family_counter=f__Acetobacteraceae--1||f__Pseudomonadaceae--8:capture_genus_counter=g__Paracraurococcus--1||g__Pseudomonas--7||g__Pseudomonas_M--1:capture_order_counter=o__Acetobacterales--1||o__Pseudomonadales--8:capture_phylum_counter=p__Proteobacteria--9:capture_species_counter=s__Paracraurococcus sp004343615--1||s__Pseudomonas citronellolis--6||s__Pseudomonas delhiensis--1||s__Pseudomonas_M sp002286785--1:evalue_avg=2.657142857142857e-39:evalue_max=1.86e-38:evalue_min=5.84e-88:evalue_std=7.030139197971627e-39:evalue_sum=1.86e-38:gapopen_avg=0.2857142857142857:gapopen_max=1.0:gapopen_min=0.0:gapopen_std=0.48795003647426655:gapopen_sum=2.0:gtdb_class_counter=c__Gammaproteobacteria--2:gtdb_domain_counter=d__Bacteria--2:gtdb_family_counter=f__Pseudomonadaceae--2:gtdb_genus_counter=g__Pseudomonas--2:gtdb_order_counter=o__Pseudomonadales--2:gtdb_phylum_counter=p__Proteobacteria--2:gtdb_species_counter=s__Pseudomonas citronellolis--1||s__Pseudomonas delhiensis--1:heptad_counter=MCP-40H--11:lbd_counter=PAS_3--1:lca_tree=g__Pseudomonas:length_avg=129.57142857142858:length_max=166.0:length_min=94.0:length_std=28.820462307517687:length_sum=907.0:mismatch_avg=5.0:mismatch_max=10.0:mismatch_min=0.0:mismatch_std=3.4641016151377544:mismatch_sum=35.0:name=N477235:qcovhsp_avg=99.37142857142858:qcovhsp_max=100.0:qcovhsp_min=98.3:qcovhsp_std=0.675066134326325:qcovhsp_sum=695.6:qend_avg=130.0:qend_max=168.0:qend_min=94.0:qend_std=29.11471563774351:qend_sum=910.0:qstart_avg=1.5714285714285714:qstart_max=3.0:qstart_min=1.0:qstart_std=0.7867957924694431:qstart_sum=11.0:ref_name_counter=RS_GCF_900112375.1_protein.faa_NZ_FOLS01000019.1_100@PF00015_full_PFAM.321.498--6||RS_GCF_900187975.1_protein.faa_NZ_FZPC01000025.1_67@PF00015_full_PFAM.318.504--1:scovhsp_avg=72.67142857142858:scovhsp_max=93.8:scovhsp_min=53.1:scovhsp_std=16.492393629156673:scovhsp_sum=508.70000000000005:send_avg=145.85714285714286:send_max=166.0:send_min=106.0:send_std=25.989924787813266:send_sum=1021.0:sstart_avg=17.428571428571427:sstart_max=73.0:sstart_min=1.0:sstart_std=26.24155192855498:sstart_sum=122.0],65516318-5cec-4a46-be92-e3debdbe12a6_2@MCPsignal.102.269:0.00464893[&&NHX:Sample=rhiztom3:Type=capture:besthit=96.4:bitscore=253.0:capture_class=c__Gammaproteobacteria:capture_domain=d__Bacteria:capture_family=f__Pseudomonadaceae:capture_genus=g__Pseudomonas:capture_order=o__Pseudomonadales:capture_phylum=p__Proteobacteria:capture_species=s__Pseudomonas citronellolis:evalue=9.29e-87:gapopen=0.0:heptad=MCP-40H:length=166.0:mismatch=6.0:qcovhsp=99.4:qend=167.0:qstart=2.0:ref_name=RS_GCF_900112375.1_protein.faa_NZ_FOLS01000019.1_100@PF00015_full_PFAM.321.498:scovhsp=93.8:send=166.0:sstart=1.0])0:5e-09[&&NHX:Sample_counter=rhiztom1--1||rhiztom2--2||rhiztom3--7:Type_counter=GTDB--2||capture--10:besthit_avg=96.0375:besthit_max=100.0:besthit_min=92.3:besthit_std=2.6316412586607862:besthit_sum=768.3:bitscore_avg=210.125:bitscore_max=256.0:bitscore_min=127.0:bitscore_std=43.0396411960615:bitscore_sum=1681.0:capture_class_counter=c__Alphaproteobacteria--1||c__Gammaproteobacteria--9:capture_domain_counter=d__Bacteria--10:capture_family_counter=f__Acetobacteraceae--1||f__Pseudomonadaceae--9:capture_genus_counter=g__Paracraurococcus--1||g__Pseudomonas--8||g__Pseudomonas_M--1:capture_order_counter=o__Acetobacterales--1||o__Pseudomonadales--9:capture_phylum_counter=p__Proteobacteria--10:capture_species_counter=s__Paracraurococcus sp004343615--1||s__Pseudomonas citronellolis--7||s__Pseudomonas delhiensis--1||s__Pseudomonas_M sp002286785--1:evalue_avg=2.325e-39:evalue_max=1.86e-38:evalue_min=5.84e-88:evalue_std=6.576093065034892e-39:evalue_sum=1.86e-38:gapopen_avg=0.25:gapopen_max=1.0:gapopen_min=0.0:gapopen_std=0.4629100498862757:gapopen_sum=2.0:gtdb_class_counter=c__Gammaproteobacteria--2:gtdb_domain_counter=d__Bacteria--2:gtdb_family_counter=f__Pseudomonadaceae--2:gtdb_genus_counter=g__Pseudomonas--2:gtdb_order_counter=o__Pseudomonadales--2:gtdb_phylum_counter=p__Proteobacteria--2:gtdb_species_counter=s__Pseudomonas citronellolis--1||s__Pseudomonas delhiensis--1:heptad_counter=MCP-40H--12:lbd_counter=PAS_3--1:lca_tree=g__Pseudomonas:length_avg=134.125:length_max=166.0:length_min=94.0:length_std=29.62835273372932:length_sum=1073.0:mismatch_avg=5.125:mismatch_max=10.0:mismatch_min=0.0:mismatch_std=3.226563851175781:mismatch_sum=41.0:name=N477237:qcovhsp_avg=99.375:qcovhsp_max=100.0:qcovhsp_min=98.3:qcovhsp_std=0.6250714244902638:qcovhsp_sum=795.0:qend_avg=134.625:qend_max=168.0:qend_min=94.0:qend_std=29.961582544509035:qend_sum=1077.0:qstart_avg=1.625:qstart_max=3.0:qstart_min=1.0:qstart_std=0.7440238091428449:qstart_sum=13.0:ref_name_counter=RS_GCF_900112375.1_protein.faa_NZ_FOLS01000019.1_100@PF00015_full_PFAM.321.498--7||RS_GCF_900187975.1_protein.faa_NZ_FZPC01000025.1_67@PF00015_full_PFAM.318.504--1:scovhsp_avg=75.3125:scovhsp_max=93.8:scovhsp_min=53.1:scovhsp_std=16.998356012945987:scovhsp_sum=602.5:send_avg=148.375:send_max=166.0:send_min=106.0:send_std=25.093752779754336:send_sum=1187.0:sstart_avg=15.375:sstart_max=73.0:sstart_min=1.0:sstart_std=24.979634562121657:sstart_sum=123.0],(f606e458-6cf2-4602-9792-55b111159815_1@MCPsignal.46.192:5e-09[&&NHX:Sample=rhiztom3:Type=capture:besthit=96.6:bitscore=224.0:capture_class=c__Gammaproteobacteria:capture_domain=d__Bacteria:capture_family=f__Pseudomonadaceae:capture_genus=g__Pseudomonas:capture_order=o__Pseudomonadales:capture_phylum=p__Proteobacteria:capture_species=s__Pseudomonas citronellolis:evalue=7.45e-76:gapopen=0.0:heptad=MCP-40H:length=146.0:mismatch=5.0:qcovhsp=100.0:qend=146.0:qstart=1.0:ref_name=RS_GCF_900112375.1_protein.faa_NZ_FOLS01000019.1_100@PF00015_full_PFAM.321.498:scovhsp=82.5:send=166.0:sstart=21.0],(c277ece9-0c5e-454e-b8f9-b25b3176a29f_6@MCPsignal.22.127:5e-09[&&NHX:Sample=rhiztom3:Type=capture:besthit=95.2:bitscore=154.0:capture_class=c__Gammaproteobacteria:capture_domain=d__Bacteria:capture_family=f__Rhodocyclaceae:capture_genus=g__Thauera_A:capture_order=o__Burkholderiales:capture_phylum=p__Proteobacteria:capture_species=s__Thauera_A nasutitermitis:evalue=1.39e-48:gapopen=0.0:heptad=MCP-40H:length=105.0:mismatch=5.0:qcovhsp=100.0:qend=105.0:qstart=1.0:ref_name=RS_GCF_900112375.1_protein.faa_NZ_FOLS01000019.1_100@PF00015_full_PFAM.321.498:scovhsp=59.3:send=166.0:sstart=62.0],7c5a28d3-ca0c-4e55-b5bf-4fc8ef068e4e_2@MCPsignal.322.462:5e-09[&&NHX:Sample=rhiztom3:Type=capture:besthit=96.4:bitscore=214.0:capture_class=c__Gammaproteobacteria:capture_domain=d__Bacteria:capture_family=f__Pseudomonadaceae:capture_genus=g__Pseudomonas:capture_order=o__Pseudomonadales:capture_phylum=p__Proteobacteria:capture_species=s__Pseudomonas citronellolis:evalue=1.07e-71:gapopen=0.0:heptad=MCP-40H:lbd=PAS_3:length=140.0:mismatch=5.0:qcovhsp=100.0:qend=140.0:qstart=1.0:ref_name=RS_GCF_900112375.1_protein.faa_NZ_FOLS01000019.1_100@PF00015_full_PFAM.321.498:scovhsp=79.1:send=166.0:sstart=27.0])0.964:5e-09[&&NHX:Sample_counter=rhiztom3--2:Type_counter=capture--2:besthit_avg=95.80000000000001:besthit_max=96.4:besthit_min=95.2:besthit_std=0.848528137423859:besthit_sum=191.60000000000002:bitscore_avg=184.0:bitscore_max=214.0:bitscore_min=154.0:bitscore_std=42.42640687119285:bitscore_sum=368.0:capture_class_counter=c__Gammaproteobacteria--2:capture_domain_counter=d__Bacteria--2:capture_family_counter=f__Pseudomonadaceae--1||f__Rhodocyclaceae--1:capture_genus_counter=g__Pseudomonas--1||g__Thauera_A--1:capture_order_counter=o__Burkholderiales--1||o__Pseudomonadales--1:capture_phylum_counter=p__Proteobacteria--2:capture_species_counter=s__Pseudomonas citronellolis--1||s__Thauera_A nasutitermitis--1:evalue_avg=6.95e-49:evalue_max=1.39e-48:evalue_min=1.07e-71:evalue_std=9.82878425849301e-49:evalue_sum=1.39e-48:gapopen_avg=0.0:gapopen_max=0.0:gapopen_min=0.0:gapopen_std=0.0:gapopen_sum=0.0:gtdb_class_counter=:gtdb_domain_counter=:gtdb_family_counter=:gtdb_genus_counter=:gtdb_order_counter=:gtdb_phylum_counter=:gtdb_species_counter=:heptad_counter=MCP-40H--2:lbd_counter=PAS_3--1:length_avg=122.5:length_max=140.0:length_min=105.0:length_std=24.748737341529164:length_sum=245.0:mismatch_avg=5.0:mismatch_max=5.0:mismatch_min=5.0:mismatch_std=0.0:mismatch_sum=10.0:name=N477241:qcovhsp_avg=100.0:qcovhsp_max=100.0:qcovhsp_min=100.0:qcovhsp_std=0.0:qcovhsp_sum=200.0:qend_avg=122.5:qend_max=140.0:qend_min=105.0:qend_std=24.748737341529164:qend_sum=245.0:qstart_avg=1.0:qstart_max=1.0:qstart_min=1.0:qstart_std=0.0:qstart_sum=2.0:ref_name_counter=RS_GCF_900112375.1_protein.faa_NZ_FOLS01000019.1_100@PF00015_full_PFAM.321.498--2:scovhsp_avg=69.19999999999999:scovhsp_max=79.1:scovhsp_min=59.3:scovhsp_std=14.00071426749364:scovhsp_sum=138.39999999999998:send_avg=166.0:send_max=166.0:send_min=166.0:send_std=0.0:send_sum=332.0:sstart_avg=44.5:sstart_max=62.0:sstart_min=27.0:sstart_std=24.748737341529164:sstart_sum=89.0])0:5e-09[&&NHX:Sample_counter=rhiztom3--3:Type_counter=capture--3:besthit_avg=96.06666666666666:besthit_max=96.6:besthit_min=95.2:besthit_std=0.7571877794400341:besthit_sum=288.2:bitscore_avg=197.33333333333334:bitscore_max=224.0:bitscore_min=154.0:bitscore_std=37.859388972001824:bitscore_sum=592.0:capture_class_counter=c__Gammaproteobacteria--3:capture_domain_counter=d__Bacteria--3:capture_family_counter=f__Pseudomonadaceae--2||f__Rhodocyclaceae--1:capture_genus_counter=g__Pseudomonas--2||g__Thauera_A--1:capture_order_counter=o__Burkholderiales--1||o__Pseudomonadales--2:capture_phylum_counter=p__Proteobacteria--3:capture_species_counter=s__Pseudomonas citronellolis--2||s__Thauera_A nasutitermitis--1:evalue_avg=4.6333333333333335e-49:evalue_max=1.39e-48:evalue_min=7.45e-76:evalue_std=8.025168741735798e-49:evalue_sum=1.39e-48:gapopen_avg=0.0:gapopen_max=0.0:gapopen_min=0.0:gapopen_std=0.0:gapopen_sum=0.0:gtdb_class_counter=:gtdb_domain_counter=:gtdb_family_counter=:gtdb_genus_counter=:gtdb_order_counter=:gtdb_phylum_counter=:gtdb_species_counter=:heptad_counter=MCP-40H--3:lbd_counter=PAS_3--1:length_avg=130.33333333333334:length_max=146.0:length_min=105.0:length_std=22.143471573656498:length_sum=391.0:mismatch_avg=5.0:mismatch_max=5.0:mismatch_min=5.0:mismatch_std=0.0:mismatch_sum=15.0:name=N477242:qcovhsp_avg=100.0:qcovhsp_max=100.0:qcovhsp_min=100.0:qcovhsp_std=0.0:qcovhsp_sum=300.0:qend_avg=130.33333333333334:qend_max=146.0:qend_min=105.0:qend_std=22.143471573656498:qend_sum=391.0:qstart_avg=1.0:qstart_max=1.0:qstart_min=1.0:qstart_std=0.0:qstart_sum=3.0:ref_name_counter=RS_GCF_900112375.1_protein.faa_NZ_FOLS01000019.1_100@PF00015_full_PFAM.321.498--3:scovhsp_avg=73.63333333333333:scovhsp_max=82.5:scovhsp_min=59.3:scovhsp_std=12.528899925106488:scovhsp_sum=220.89999999999998:send_avg=166.0:send_max=166.0:send_min=166.0:send_std=0.0:send_sum=498.0:sstart_avg=36.666666666666664:sstart_max=62.0:sstart_min=21.0:sstart_std=22.143471573656498:sstart_sum=110.0])0.45:5e-09[&&NHX:Sample_counter=rhiztom1--1||rhiztom2--2||rhiztom3--10:Type_counter=GTDB--2||capture--13:besthit_avg=96.04545454545455:besthit_max=100.0:besthit_min=92.3:besthit_std=2.2277179517899657:besthit_sum=1056.5:bitscore_avg=206.63636363636363:bitscore_max=256.0:bitscore_min=127.0:bitscore_std=40.237476877340924:bitscore_sum=2273.0:capture_class_counter=c__Alphaproteobacteria--1||c__Gammaproteobacteria--12:capture_domain_counter=d__Bacteria--13:capture_family_counter=f__Acetobacteraceae--1||f__Pseudomonadaceae--11||f__Rhodocyclaceae--1:capture_genus_counter=g__Paracraurococcus--1||g__Pseudomonas--10||g__Pseudomonas_M--1||g__Thauera_A--1:capture_order_counter=o__Acetobacterales--1||o__Burkholderiales--1||o__Pseudomonadales--11:capture_phylum_counter=p__Proteobacteria--13:capture_species_counter=s__Paracraurococcus sp004343615--1||s__Pseudomonas citronellolis--9||s__Pseudomonas delhiensis--1||s__Pseudomonas_M sp002286785--1||s__Thauera_A nasutitermitis--1:evalue_avg=1.6909090910354546e-39:evalue_max=1.86e-38:evalue_min=5.84e-88:evalue_std=5.608111009104493e-39:evalue_sum=1.860000000139e-38:gapopen_avg=0.18181818181818182:gapopen_max=1.0:gapopen_min=0.0:gapopen_std=0.4045199174779452:gapopen_sum=2.0:gtdb_class_counter=c__Gammaproteobacteria--2:gtdb_domain_counter=d__Bacteria--2:gtdb_family_counter=f__Pseudomonadaceae--2:gtdb_genus_counter=g__Pseudomonas--2:gtdb_order_counter=o__Pseudomonadales--2:gtdb_phylum_counter=p__Proteobacteria--2:gtdb_species_counter=s__Pseudomonas citronellolis--1||s__Pseudomonas delhiensis--1:heptad_counter=MCP-40H--15:lbd_counter=PAS_3--2:lca_tree=g__Pseudomonas:length_avg=133.0909090909091:length_max=166.0:length_min=94.0:length_std=26.7524000622544:length_sum=1464.0:mismatch_avg=5.090909090909091:mismatch_max=10.0:mismatch_min=0.0:mismatch_std=2.7001683449201996:mismatch_sum=56.0:name=N477243:qcovhsp_avg=99.54545454545455:qcovhsp_max=100.0:qcovhsp_min=98.3:qcovhsp_std=0.5989384548743502:qcovhsp_sum=1095.0:qend_avg=133.45454545454547:qend_max=168.0:qend_min=94.0:qend_std=27.02725896706374:qend_sum=1468.0:qstart_avg=1.4545454545454546:qstart_max=3.0:qstart_min=1.0:qstart_std=0.6875516509523286:qstart_sum=16.0:ref_name_counter=RS_GCF_900112375.1_protein.faa_NZ_FOLS01000019.1_100@PF00015_full_PFAM.321.498--10||RS_GCF_900187975.1_protein.faa_NZ_FZPC01000025.1_67@PF00015_full_PFAM.318.504--1:scovhsp_avg=74.85454545454546:scovhsp_max=93.8:scovhsp_min=53.1:scovhsp_std=15.305904980520664:scovhsp_sum=823.4:send_avg=153.1818181818182:send_max=166.0:send_min=106.0:send_std=22.55135553273098:send_sum=1685.0:sstart_avg=21.181818181818183:sstart_max=73.0:sstart_min=1.0:sstart_std=25.17466258688756:sstart_sum=233.0])0:5e-09[&&NHX:Sample_counter=rhiztom1--1||rhiztom2--3||rhiztom3--12:Type_counter=GTDB--2||capture--16:besthit_avg=96.3846153846154:besthit_max=100.0:besthit_min=92.3:besthit_std=2.308984680852227:besthit_sum=1253.0000000000002:bitscore_avg=207.46153846153845:bitscore_max=256.0:bitscore_min=127.0:bitscore_std=37.513587282066624:bitscore_sum=2697.0:capture_class_counter=c__Alphaproteobacteria--1||c__Gammaproteobacteria--15:capture_domain_counter=d__Bacteria--16:capture_family_counter=f__Acetobacteraceae--1||f__Pseudomonadaceae--14||f__Rhodocyclaceae--1:capture_genus_counter=g__Paracraurococcus--1||g__Pseudomonas--13||g__Pseudomonas_M--1||g__Thauera_A--1:capture_order_counter=o__Acetobacterales--1||o__Burkholderiales--1||o__Pseudomonadales--14:capture_phylum_counter=p__Proteobacteria--16:capture_species_counter=s__Paracraurococcus sp004343615--1||s__Pseudomonas citronellolis--12||s__Pseudomonas delhiensis--1||s__Pseudomonas_M sp002286785--1||s__Thauera_A nasutitermitis--1:evalue_avg=1.4307692308761537e-39:evalue_max=1.86e-38:evalue_min=5.84e-88:evalue_std=5.158711824862505e-39:evalue_sum=1.860000000139e-38:gapopen_avg=0.23076923076923078:gapopen_max=1.0:gapopen_min=0.0:gapopen_std=0.4385290096535146:gapopen_sum=3.0:gtdb_class_counter=c__Gammaproteobacteria--2:gtdb_domain_counter=d__Bacteria--2:gtdb_family_counter=f__Pseudomonadaceae--2:gtdb_genus_counter=g__Pseudomonas--2:gtdb_order_counter=o__Pseudomonadales--2:gtdb_phylum_counter=p__Proteobacteria--2:gtdb_species_counter=s__Pseudomonas citronellolis--1||s__Pseudomonas delhiensis--1:heptad_counter=MCP-40H--18:lbd_counter=PAS_3--2:lca_tree=g__Pseudomonas:length_avg=131.23076923076923:length_max=166.0:length_min=94.0:length_std=25.053788290242807:length_sum=1706.0:mismatch_avg=4.538461538461538:mismatch_max=10.0:mismatch_min=0.0:mismatch_std=2.8756270219259603:mismatch_sum=59.0:name=N477244:qcovhsp_avg=99.5:qcovhsp_max=100.0:qcovhsp_min=98.3:qcovhsp_std=0.6363961030678936:qcovhsp_sum=1293.5:qend_avg=131.6153846153846:qend_max=168.0:qend_min=94.0:qend_std=25.316458617331865:qend_sum=1711.0:qstart_avg=1.4615384615384615:qstart_max=3.0:qstart_min=1.0:qstart_std=0.6602252917735247:qstart_sum=19.0:ref_name_counter=RS_GCF_900112375.1_protein.faa_NZ_FOLS01000019.1_100@PF00015_full_PFAM.321.498--12||RS_GCF_900187975.1_protein.faa_NZ_FZPC01000025.1_67@PF00015_full_PFAM.318.504--1:scovhsp_avg=73.8153846153846:scovhsp_max=93.8:scovhsp_min=53.1:scovhsp_std=14.335262243493961:scovhsp_sum=959.5999999999998:send_avg=149.6153846153846:send_max=166.0:send_min=106.0:send_std=22.355232279187128:send_sum=1945.0:sstart_avg=19.53846153846154:sstart_max=73.0:sstart_min=1.0:sstart_std=23.64887377380223:sstart_sum=254.0])0.878:0.0166811[&&NHX:Sample_counter=rhiztom1--1||rhiztom2--4||rhiztom3--12:Type_counter=GTDB--2||capture--17:besthit_avg=96.42857142857144:besthit_max=100.0:besthit_min=92.3:besthit_std=2.224489075799576:besthit_sum=1350.0000000000002:bitscore_avg=211.0:bitscore_max=257.0:bitscore_min=127.0:bitscore_std=38.39671460304504:bitscore_sum=2954.0:capture_class_counter=c__Alphaproteobacteria--1||c__Gammaproteobacteria--16:capture_domain_counter=d__Bacteria--17:capture_family_counter=f__Acetobacteraceae--1||f__Pseudomonadaceae--15||f__Rhodocyclaceae--1:capture_genus_counter=g__Paracraurococcus--1||g__Pseudomonas--14||g__Pseudomonas_M--1||g__Thauera_A--1:capture_order_counter=o__Acetobacterales--1||o__Burkholderiales--1||o__Pseudomonadales--15:capture_phylum_counter=p__Proteobacteria--17:capture_species_counter=s__Paracraurococcus sp004343615--1||s__Pseudomonas citronellolis--13||s__Pseudomonas delhiensis--1||s__Pseudomonas_M sp002286785--1||s__Thauera_A nasutitermitis--1:evalue_avg=1.3285714286707141e-39:evalue_max=1.86e-38:evalue_min=1.96e-88:evalue_std=4.971059099542516e-39:evalue_sum=1.860000000139e-38:gapopen_avg=0.21428571428571427:gapopen_max=1.0:gapopen_min=0.0:gapopen_std=0.42581531362632:gapopen_sum=3.0:gtdb_class_counter=c__Gammaproteobacteria--2:gtdb_domain_counter=d__Bacteria--2:gtdb_family_counter=f__Pseudomonadaceae--2:gtdb_genus_counter=g__Pseudomonas--2:gtdb_order_counter=o__Pseudomonadales--2:gtdb_phylum_counter=p__Proteobacteria--2:gtdb_species_counter=s__Pseudomonas citronellolis--1||s__Pseudomonas delhiensis--1:heptad_counter=MCP-40H--19:lbd_counter=PAS_3--2:lca_tree=g__Pseudomonas:length_avg=133.71428571428572:length_max=166.0:length_min=94.0:length_std=25.80229140518806:length_sum=1872.0:mismatch_avg=4.571428571428571:mismatch_max=10.0:mismatch_min=0.0:mismatch_std=2.7655653397364612:mismatch_sum=64.0:name=N477245:qcovhsp_avg=99.49285714285713:qcovhsp_max=100.0:qcovhsp_min=98.3:qcovhsp_std=0.6120134308660559:qcovhsp_sum=1392.8999999999999:qend_avg=134.14285714285714:qend_max=168.0:qend_min=94.0:qend_std=26.097029429706076:qend_sum=1878.0:qstart_avg=1.5:qstart_max=3.0:qstart_min=1.0:qstart_std=0.6504436355879909:qstart_sum=21.0:ref_name_counter=RS_GCF_900112375.1_protein.faa_NZ_FOLS01000019.1_100@PF00015_full_PFAM.321.498--13||RS_GCF_900187975.1_protein.faa_NZ_FZPC01000025.1_67@PF00015_full_PFAM.318.504--1:scovhsp_avg=75.24285714285713:scovhsp_max=93.8:scovhsp_min=53.1:scovhsp_std=14.772256443738051:scovhsp_sum=1053.3999999999999:send_avg=150.78571428571428:send_max=166.0:send_min=106.0:send_std=21.920059557150182:send_sum=2111.0:sstart_avg=18.214285714285715:sstart_max=73.0:sstart_min=1.0:sstart_std=23.255036084614087:sstart_sum=255.0],(RS_GCF_000689415.1_protein.faa_NZ_HG322950.1_2129@PF00015_full_PFAM.320.499:5e-09[&&NHX:Type=GTDB:gtdb_class=c__Gammaproteobacteria:gtdb_domain=d__Bacteria:gtdb_family=f__Pseudomonadaceae:gtdb_genus=g__Pseudomonas:gtdb_order=o__Pseudomonadales:gtdb_phylum=p__Proteobacteria:gtdb_species=s__Pseudomonas knackmussii:heptad=MCP-40H:species=d__Bacteria_p__Proteobacteria_c__Gammaproteobacteria_o__Pseudomonadales_f__Pseudomonadaceae_g__Pseudomonas_s__Pseudomonas knackmussii],((1f2d033f-9fa2-4561-9ffd-2cf4da2cc4a3_2@MCPsignal.43.140:5e-09[&&NHX:Sample=rhiztom3:Type=capture:besthit=100.0:bitscore=176.0:capture_class=c__Gammaproteobacteria:capture_domain=d__Bacteria:capture_family=f__Pseudomonadaceae:capture_genus=g__Pseudomonas:capture_order=o__Pseudomonadales:capture_phylum=p__Proteobacteria:capture_species=s__Pseudomonas knackmussii:evalue=1.15e-57:gapopen=0.0:heptad=MCP-40H:length=97.0:mismatch=0.0:qcovhsp=100.0:qend=97.0:qstart=1.0:ref_name=RS_GCF_000689415.1_protein.faa_NZ_HG322950.1_2129@PF00015_full_PFAM.320.499:scovhsp=54.2:send=111.0:sstart=15.0],6b49ba47-051b-4ca2-81cd-ca5cd1e275ed_1@MCPsignal.412.509:0.120753[&&NHX:Sample=rhiztom3:Type=capture:besthit=90.7:bitscore=155.0:capture_class=c__Gammaproteobacteria:capture_domain=d__Bacteria:capture_family=f__Pseudomonadaceae:capture_genus=g__Pseudomonas:capture_order=o__Pseudomonadales:capture_phylum=p__Proteobacteria:capture_species=s__Pseudomonas citronellolis:evalue=2.48e-49:gapopen=1.0:heptad=MCP-40H:length=97.0:mismatch=8.0:qcovhsp=100.0:qend=97.0:qstart=1.0:ref_name=RS_GCF_900112375.1_protein.faa_NZ_FOLS01000019.1_100@PF00015_full_PFAM.321.498:scovhsp=54.2:send=109.0:sstart=14.0])0.935:0.0443553[&&NHX:Sample_counter=rhiztom3--2:Type_counter=capture--2:besthit_avg=95.35:besthit_max=100.0:besthit_min=90.7:besthit_std=6.5760930650348906:besthit_sum=190.7:bitscore_avg=165.5:bitscore_max=176.0:bitscore_min=155.0:bitscore_std=14.849242404917497:bitscore_sum=331.0:capture_class_counter=c__Gammaproteobacteria--2:capture_domain_counter=d__Bacteria--2:capture_family_counter=f__Pseudomonadaceae--2:capture_genus_counter=g__Pseudomonas--2:capture_order_counter=o__Pseudomonadales--2:capture_phylum_counter=p__Proteobacteria--2:capture_species_counter=s__Pseudomonas citronellolis--1||s__Pseudomonas knackmussii--1:evalue_avg=1.2400000057500001e-49:evalue_max=2.48e-49:evalue_min=1.15e-57:evalue_std=1.75362480921091e-49:evalue_sum=2.4800000115000002e-49:gapopen_avg=0.5:gapopen_max=1.0:gapopen_min=0.0:gapopen_std=0.7071067811865476:gapopen_sum=1.0:gtdb_class_counter=:gtdb_domain_counter=:gtdb_family_counter=:gtdb_genus_counter=:gtdb_order_counter=:gtdb_phylum_counter=:gtdb_species_counter=:heptad_counter=MCP-40H--2:lbd_counter=:length_avg=97.0:length_max=97.0:length_min=97.0:length_std=0.0:length_sum=194.0:mismatch_avg=4.0:mismatch_max=8.0:mismatch_min=0.0:mismatch_std=5.656854249492381:mismatch_sum=8.0:name=N477249:qcovhsp_avg=100.0:qcovhsp_max=100.0:qcovhsp_min=100.0:qcovhsp_std=0.0:qcovhsp_sum=200.0:qend_avg=97.0:qend_max=97.0:qend_min=97.0:qend_std=0.0:qend_sum=194.0:qstart_avg=1.0:qstart_max=1.0:qstart_min=1.0:qstart_std=0.0:qstart_sum=2.0:ref_name_counter=RS_GCF_000689415.1_protein.faa_NZ_HG322950.1_2129@PF00015_full_PFAM.320.499--1||RS_GCF_900112375.1_protein.faa_NZ_FOLS01000019.1_100@PF00015_full_PFAM.321.498--1:scovhsp_avg=54.2:scovhsp_max=54.2:scovhsp_min=54.2:scovhsp_std=0.0:scovhsp_sum=108.4:send_avg=110.0:send_max=111.0:send_min=109.0:send_std=1.4142135623730951:send_sum=220.0:sstart_avg=14.5:sstart_max=15.0:sstart_min=14.0:sstart_std=0.7071067811865476:sstart_sum=29.0],a6ecddde-a1bd-4442-afaf-a9d970d56857_6@MCPsignal.53.180:5e-09[&&NHX:Sample=rhiztom3:Type=capture:besthit=96.9:bitscore=195.0:capture_class=c__Gammaproteobacteria:capture_domain=d__Bacteria:capture_family=f__Pseudomonadaceae:capture_genus=g__Pseudomonas:capture_order=o__Pseudomonadales:capture_phylum=p__Proteobacteria:capture_species=s__Pseudomonas knackmussii:evalue=1.94e-64:gapopen=0.0:heptad=MCP-40H:length=127.0:mismatch=4.0:qcovhsp=100.0:qend=127.0:qstart=1.0:ref_name=RS_GCF_000689415.1_protein.faa_NZ_HG322950.1_2129@PF00015_full_PFAM.320.499:scovhsp=70.9:send=167.0:sstart=41.0])0:5e-09[&&NHX:Sample_counter=rhiztom3--3:Type_counter=capture--3:besthit_avg=95.86666666666667:besthit_max=100.0:besthit_min=90.7:besthit_std=4.735328218121034:besthit_sum=287.6:bitscore_avg=175.33333333333334:bitscore_max=195.0:bitscore_min=155.0:bitscore_std=20.008331597945226:bitscore_sum=526.0:capture_class_counter=c__Gammaproteobacteria--3:capture_domain_counter=d__Bacteria--3:capture_family_counter=f__Pseudomonadaceae--3:capture_genus_counter=g__Pseudomonas--3:capture_order_counter=o__Pseudomonadales--3:capture_phylum_counter=p__Proteobacteria--3:capture_species_counter=s__Pseudomonas citronellolis--1||s__Pseudomonas knackmussii--2:evalue_avg=8.266666705000007e-50:evalue_max=2.48e-49:evalue_min=1.94e-64:evalue_std=1.4318286642705076e-49:evalue_sum=2.480000011500002e-49:gapopen_avg=0.3333333333333333:gapopen_max=1.0:gapopen_min=0.0:gapopen_std=0.5773502691896258:gapopen_sum=1.0:gtdb_class_counter=:gtdb_domain_counter=:gtdb_family_counter=:gtdb_genus_counter=:gtdb_order_counter=:gtdb_phylum_counter=:gtdb_species_counter=:heptad_counter=MCP-40H--3:lbd_counter=:length_avg=107.0:length_max=127.0:length_min=97.0:length_std=17.320508075688775:length_sum=321.0:mismatch_avg=4.0:mismatch_max=8.0:mismatch_min=0.0:mismatch_std=4.0:mismatch_sum=12.0:name=N477251:qcovhsp_avg=100.0:qcovhsp_max=100.0:qcovhsp_min=100.0:qcovhsp_std=0.0:qcovhsp_sum=300.0:qend_avg=107.0:qend_max=127.0:qend_min=97.0:qend_std=17.320508075688775:qend_sum=321.0:qstart_avg=1.0:qstart_max=1.0:qstart_min=1.0:qstart_std=0.0:qstart_sum=3.0:ref_name_counter=RS_GCF_000689415.1_protein.faa_NZ_HG322950.1_2129@PF00015_full_PFAM.320.499--2||RS_GCF_900112375.1_protein.faa_NZ_FOLS01000019.1_100@PF00015_full_PFAM.321.498--1:scovhsp_avg=59.76666666666667:scovhsp_max=70.9:scovhsp_min=54.2:scovhsp_std=9.641749495466753:scovhsp_sum=179.3:send_avg=129.0:send_max=167.0:send_min=109.0:send_std=32.92415526630866:send_sum=387.0:sstart_avg=23.333333333333332:sstart_max=41.0:sstart_min=14.0:sstart_std=15.307950004273378:sstart_sum=70.0])0.858:0.0145215[&&NHX:Sample_counter=rhiztom3--3:Type_counter=GTDB--1||capture--3:besthit_avg=95.86666666666667:besthit_max=100.0:besthit_min=90.7:besthit_std=4.735328218121034:besthit_sum=287.6:bitscore_avg=175.33333333333334:bitscore_max=195.0:bitscore_min=155.0:bitscore_std=20.008331597945226:bitscore_sum=526.0:capture_class_counter=c__Gammaproteobacteria--3:capture_domain_counter=d__Bacteria--3:capture_family_counter=f__Pseudomonadaceae--3:capture_genus_counter=g__Pseudomonas--3:capture_order_counter=o__Pseudomonadales--3:capture_phylum_counter=p__Proteobacteria--3:capture_species_counter=s__Pseudomonas citronellolis--1||s__Pseudomonas knackmussii--2:evalue_avg=8.266666705000007e-50:evalue_max=2.48e-49:evalue_min=1.94e-64:evalue_std=1.4318286642705076e-49:evalue_sum=2.480000011500002e-49:gapopen_avg=0.3333333333333333:gapopen_max=1.0:gapopen_min=0.0:gapopen_std=0.5773502691896258:gapopen_sum=1.0:gtdb_class_counter=c__Gammaproteobacteria--1:gtdb_domain_counter=d__Bacteria--1:gtdb_family_counter=f__Pseudomonadaceae--1:gtdb_genus_counter=g__Pseudomonas--1:gtdb_order_counter=o__Pseudomonadales--1:gtdb_phylum_counter=p__Proteobacteria--1:gtdb_species_counter=s__Pseudomonas knackmussii--1:heptad_counter=MCP-40H--4:lbd_counter=:lca_tree=s__Pseudomonas knackmussii:length_avg=107.0:length_max=127.0:length_min=97.0:length_std=17.320508075688775:length_sum=321.0:mismatch_avg=4.0:mismatch_max=8.0:mismatch_min=0.0:mismatch_std=4.0:mismatch_sum=12.0:name=N477252:qcovhsp_avg=100.0:qcovhsp_max=100.0:qcovhsp_min=100.0:qcovhsp_std=0.0:qcovhsp_sum=300.0:qend_avg=107.0:qend_max=127.0:qend_min=97.0:qend_std=17.320508075688775:qend_sum=321.0:qstart_avg=1.0:qstart_max=1.0:qstart_min=1.0:qstart_std=0.0:qstart_sum=3.0:ref_name_counter=RS_GCF_000689415.1_protein.faa_NZ_HG322950.1_2129@PF00015_full_PFAM.320.499--2||RS_GCF_900112375.1_protein.faa_NZ_FOLS01000019.1_100@PF00015_full_PFAM.321.498--1:scovhsp_avg=59.76666666666667:scovhsp_max=70.9:scovhsp_min=54.2:scovhsp_std=9.641749495466753:scovhsp_sum=179.3:send_avg=129.0:send_max=167.0:send_min=109.0:send_std=32.92415526630866:send_sum=387.0:sstart_avg=23.333333333333332:sstart_max=41.0:sstart_min=14.0:sstart_std=15.307950004273378:sstart_sum=70.0])0.579:0.0227833[&&NHX:Sample_counter=rhiztom1--1||rhiztom2--4||rhiztom3--15:Type_counter=GTDB--3||capture--20:besthit_avg=96.3294117647059:besthit_max=100.0:besthit_min=90.7:besthit_std=2.621489248948571:besthit_sum=1637.6000000000001:bitscore_avg=204.7058823529412:bitscore_max=257.0:bitscore_min=127.0:bitscore_std=38.00454694158706:bitscore_sum=3480.0:capture_class_counter=c__Alphaproteobacteria--1||c__Gammaproteobacteria--19:capture_domain_counter=d__Bacteria--20:capture_family_counter=f__Acetobacteraceae--1||f__Pseudomonadaceae--18||f__Rhodocyclaceae--1:capture_genus_counter=g__Paracraurococcus--1||g__Pseudomonas--17||g__Pseudomonas_M--1||g__Thauera_A--1:capture_order_counter=o__Acetobacterales--1||o__Burkholderiales--1||o__Pseudomonadales--18:capture_phylum_counter=p__Proteobacteria--20:capture_species_counter=s__Paracraurococcus sp004343615--1||s__Pseudomonas citronellolis--14||s__Pseudomonas delhiensis--1||s__Pseudomonas knackmussii--2||s__Pseudomonas_M sp002286785--1||s__Thauera_A nasutitermitis--1:evalue_avg=1.0941176471551765e-39:evalue_max=1.86e-38:evalue_min=1.96e-88:evalue_std=4.511162625650963e-39:evalue_sum=1.8600000001638e-38:gapopen_avg=0.23529411764705882:gapopen_max=1.0:gapopen_min=0.0:gapopen_std=0.4372373160976031:gapopen_sum=4.0:gtdb_class_counter=c__Gammaproteobacteria--3:gtdb_domain_counter=d__Bacteria--3:gtdb_family_counter=f__Pseudomonadaceae--3:gtdb_genus_counter=g__Pseudomonas--3:gtdb_order_counter=o__Pseudomonadales--3:gtdb_phylum_counter=p__Proteobacteria--3:gtdb_species_counter=s__Pseudomonas citronellolis--1||s__Pseudomonas delhiensis--1||s__Pseudomonas knackmussii--1:heptad_counter=MCP-40H--23:lbd_counter=PAS_3--2:lca_tree=g__Pseudomonas:length_avg=129.0:length_max=166.0:length_min=94.0:length_std=26.241665343495256:length_sum=2193.0:mismatch_avg=4.470588235294118:mismatch_max=10.0:mismatch_min=0.0:mismatch_std=2.8748401490088002:mismatch_sum=76.0:name=N477253:qcovhsp_avg=99.58235294117647:qcovhsp_max=100.0:qcovhsp_min=98.3:qcovhsp_std=0.5865527407207808:qcovhsp_sum=1692.8999999999999:qend_avg=129.35294117647058:qend_max=168.0:qend_min=94.0:qend_std=26.54463499577313:qend_sum=2199.0:qstart_avg=1.411764705882353:qstart_max=3.0:qstart_min=1.0:qstart_std=0.6183469424008423:qstart_sum=24.0:ref_name_counter=RS_GCF_000689415.1_protein.faa_NZ_HG322950.1_2129@PF00015_full_PFAM.320.499--2||RS_GCF_900112375.1_protein.faa_NZ_FOLS01000019.1_100@PF00015_full_PFAM.321.498--14||RS_GCF_900187975.1_protein.faa_NZ_FZPC01000025.1_67@PF00015_full_PFAM.318.504--1:scovhsp_avg=72.51176470588236:scovhsp_max=93.8:scovhsp_min=53.1:scovhsp_std=15.03021466716881:scovhsp_sum=1232.7:send_avg=146.94117647058823:send_max=167.0:send_min=106.0:send_std=24.47823162586325:send_sum=2498.0:sstart_avg=19.11764705882353:sstart_max=73.0:sstart_min=1.0:sstart_std=21.742476724551118:sstart_sum=325.0],RS_GCF_900099785.1_protein.faa_NZ_FNDS01000003.1_307@PF00015_full_PFAM.317.508:0.0341486[&&NHX:Type=GTDB:gtdb_class=c__Gammaproteobacteria:gtdb_domain=d__Bacteria:gtdb_family=f__Pseudomonadaceae:gtdb_genus=g__Pseudomonas:gtdb_order=o__Pseudomonadales:gtdb_phylum=p__Proteobacteria:gtdb_species=s__Pseudomonas panipatensis:heptad=MCP-40H:species=d__Bacteria_p__Proteobacteria_c__Gammaproteobacteria_o__Pseudomonadales_f__Pseudomonadaceae_g__Pseudomonas_s__Pseudomonas panipatensis])0.962:0.0345062[&&NHX:Sample_counter=rhiztom1--1||rhiztom2--4||rhiztom3--15:Type_counter=GTDB--4||capture--20:besthit_avg=96.3294117647059:besthit_max=100.0:besthit_min=90.7:besthit_std=2.621489248948571:besthit_sum=1637.6000000000001:bitscore_avg=204.7058823529412:bitscore_max=257.0:bitscore_min=127.0:bitscore_std=38.00454694158706:bitscore_sum=3480.0:capture_class_counter=c__Alphaproteobacteria--1||c__Gammaproteobacteria--19:capture_domain_counter=d__Bacteria--20:capture_family_counter=f__Acetobacteraceae--1||f__Pseudomonadaceae--18||f__Rhodocyclaceae--1:capture_genus_counter=g__Paracraurococcus--1||g__Pseudomonas--17||g__Pseudomonas_M--1||g__Thauera_A--1:capture_order_counter=o__Acetobacterales--1||o__Burkholderiales--1||o__Pseudomonadales--18:capture_phylum_counter=p__Proteobacteria--20:capture_species_counter=s__Paracraurococcus sp004343615--1||s__Pseudomonas citronellolis--14||s__Pseudomonas delhiensis--1||s__Pseudomonas knackmussii--2||s__Pseudomonas_M sp002286785--1||s__Thauera_A nasutitermitis--1:evalue_avg=1.0941176471551765e-39:evalue_max=1.86e-38:evalue_min=1.96e-88:evalue_std=4.511162625650963e-39:evalue_sum=1.8600000001638e-38:gapopen_avg=0.23529411764705882:gapopen_max=1.0:gapopen_min=0.0:gapopen_std=0.4372373160976031:gapopen_sum=4.0:gtdb_class_counter=c__Gammaproteobacteria--4:gtdb_domain_counter=d__Bacteria--4:gtdb_family_counter=f__Pseudomonadaceae--4:gtdb_genus_counter=g__Pseudomonas--4:gtdb_order_counter=o__Pseudomonadales--4:gtdb_phylum_counter=p__Proteobacteria--4:gtdb_species_counter=s__Pseudomonas citronellolis--1||s__Pseudomonas delhiensis--1||s__Pseudomonas knackmussii--1||s__Pseudomonas panipatensis--1:heptad_counter=MCP-40H--24:lbd_counter=PAS_3--2:lca_tree=g__Pseudomonas:length_avg=129.0:length_max=166.0:length_min=94.0:length_std=26.241665343495256:length_sum=2193.0:mismatch_avg=4.470588235294118:mismatch_max=10.0:mismatch_min=0.0:mismatch_std=2.8748401490088002:mismatch_sum=76.0:name=N477255:qcovhsp_avg=99.58235294117647:qcovhsp_max=100.0:qcovhsp_min=98.3:qcovhsp_std=0.5865527407207808:qcovhsp_sum=1692.8999999999999:qend_avg=129.35294117647058:qend_max=168.0:qend_min=94.0:qend_std=26.54463499577313:qend_sum=2199.0:qstart_avg=1.411764705882353:qstart_max=3.0:qstart_min=1.0:qstart_std=0.6183469424008423:qstart_sum=24.0:ref_name_counter=RS_GCF_000689415.1_protein.faa_NZ_HG322950.1_2129@PF00015_full_PFAM.320.499--2||RS_GCF_900112375.1_protein.faa_NZ_FOLS01000019.1_100@PF00015_full_PFAM.321.498--14||RS_GCF_900187975.1_protein.faa_NZ_FZPC01000025.1_67@PF00015_full_PFAM.318.504--1:scovhsp_avg=72.51176470588236:scovhsp_max=93.8:scovhsp_min=53.1:scovhsp_std=15.03021466716881:scovhsp_sum=1232.7:send_avg=146.94117647058823:send_max=167.0:send_min=106.0:send_std=24.47823162586325:send_sum=2498.0:sstart_avg=19.11764705882353:sstart_max=73.0:sstart_min=1.0:sstart_std=21.742476724551118:sstart_sum=325.0])0.842:0.0138178[&&NHX:Sample_counter=rhiztom1--1||rhiztom2--4||rhiztom3--15:Type_counter=GTDB--6||capture--20:besthit_avg=96.3294117647059:besthit_max=100.0:besthit_min=90.7:besthit_std=2.621489248948571:besthit_sum=1637.6000000000001:bitscore_avg=204.7058823529412:bitscore_max=257.0:bitscore_min=127.0:bitscore_std=38.00454694158706:bitscore_sum=3480.0:capture_class_counter=c__Alphaproteobacteria--1||c__Gammaproteobacteria--19:capture_domain_counter=d__Bacteria--20:capture_family_counter=f__Acetobacteraceae--1||f__Pseudomonadaceae--18||f__Rhodocyclaceae--1:capture_genus_counter=g__Paracraurococcus--1||g__Pseudomonas--17||g__Pseudomonas_M--1||g__Thauera_A--1:capture_order_counter=o__Acetobacterales--1||o__Burkholderiales--1||o__Pseudomonadales--18:capture_phylum_counter=p__Proteobacteria--20:capture_species_counter=s__Paracraurococcus sp004343615--1||s__Pseudomonas citronellolis--14||s__Pseudomonas delhiensis--1||s__Pseudomonas knackmussii--2||s__Pseudomonas_M sp002286785--1||s__Thauera_A nasutitermitis--1:evalue_avg=1.0941176471551765e-39:evalue_max=1.86e-38:evalue_min=1.96e-88:evalue_std=4.511162625650963e-39:evalue_sum=1.8600000001638e-38:gapopen_avg=0.23529411764705882:gapopen_max=1.0:gapopen_min=0.0:gapopen_std=0.4372373160976031:gapopen_sum=4.0:gtdb_class_counter=c__Gammaproteobacteria--6:gtdb_domain_counter=d__Bacteria--6:gtdb_family_counter=f__Pseudomonadaceae--6:gtdb_genus_counter=g__Pseudomonas--6:gtdb_order_counter=o__Pseudomonadales--6:gtdb_phylum_counter=p__Proteobacteria--6:gtdb_species_counter=s__Pseudomonas citronellolis--1||s__Pseudomonas delhiensis--1||s__Pseudomonas jinjuensis--1||s__Pseudomonas knackmussii--1||s__Pseudomonas panipatensis--1||s__Pseudomonas sp017589465--1:heptad_counter=MCP-40H--26:lbd_counter=PAS_3--2:lca_tree=g__Pseudomonas:length_avg=129.0:length_max=166.0:length_min=94.0:length_std=26.241665343495256:length_sum=2193.0:mismatch_avg=4.470588235294118:mismatch_max=10.0:mismatch_min=0.0:mismatch_std=2.8748401490088002:mismatch_sum=76.0:name=N477256:qcovhsp_avg=99.58235294117647:qcovhsp_max=100.0:qcovhsp_min=98.3:qcovhsp_std=0.5865527407207808:qcovhsp_sum=1692.8999999999999:qend_avg=129.35294117647058:qend_max=168.0:qend_min=94.0:qend_std=26.54463499577313:qend_sum=2199.0:qstart_avg=1.411764705882353:qstart_max=3.0:qstart_min=1.0:qstart_std=0.6183469424008423:qstart_sum=24.0:ref_name_counter=RS_GCF_000689415.1_protein.faa_NZ_HG322950.1_2129@PF00015_full_PFAM.320.499--2||RS_GCF_900112375.1_protein.faa_NZ_FOLS01000019.1_100@PF00015_full_PFAM.321.498--14||RS_GCF_900187975.1_protein.faa_NZ_FZPC01000025.1_67@PF00015_full_PFAM.318.504--1:scovhsp_avg=72.51176470588236:scovhsp_max=93.8:scovhsp_min=53.1:scovhsp_std=15.03021466716881:scovhsp_sum=1232.7:send_avg=146.94117647058823:send_max=167.0:send_min=106.0:send_std=24.47823162586325:send_sum=2498.0:sstart_avg=19.11764705882353:sstart_max=73.0:sstart_min=1.0:sstart_std=21.742476724551118:sstart_sum=325.0])0.951:0.0289772[&&NHX:Sample_counter=rhizpot3--4||rhiztom1--1||rhiztom2--4||rhiztom3--15:Type_counter=GTDB--18||capture--24:besthit_avg=96.57368421052632:besthit_max=100.0:besthit_min=90.7:besthit_std=2.584105713623436:besthit_sum=1834.9:bitscore_avg=208.8421052631579:bitscore_max=276.0:bitscore_min=127.0:bitscore_std=39.3845191779358:bitscore_sum=3968.0:capture_class_counter=c__Alphaproteobacteria--1||c__Bacilli--1||c__Gammaproteobacteria--22:capture_domain_counter=d__Bacteria--24:capture_family_counter=f__Acetobacteraceae--1||f__Paenibacillaceae--1||f__Pseudomonadaceae--21||f__Rhodocyclaceae--1:capture_genus_counter=g__Paenibacillus--1||g__Paracraurococcus--1||g__Pseudomonas--17||g__Pseudomonas_E--3||g__Pseudomonas_M--1||g__Thauera_A--1:capture_order_counter=o__Acetobacterales--1||o__Burkholderiales--1||o__Paenibacillales--1||o__Pseudomonadales--21:capture_phylum_counter=p__Firmicutes--1||p__Proteobacteria--23:capture_species_counter=s__Paenibacillus sp001517085--1||s__Paracraurococcus sp004343615--1||s__Pseudomonas citronellolis--14||s__Pseudomonas delhiensis--1||s__Pseudomonas knackmussii--2||s__Pseudomonas_E sp009834565--1||s__Pseudomonas_E sp014851905--1||s__Pseudomonas_E synxantha_A--1||s__Pseudomonas_M sp002286785--1||s__Thauera_A nasutitermitis--1:evalue_avg=9.789473685072631e-40:evalue_max=1.86e-38:evalue_min=5.2e-96:evalue_std=4.267132649971572e-39:evalue_sum=1.8600000001638e-38:gapopen_avg=0.21052631578947367:gapopen_max=1.0:gapopen_min=0.0:gapopen_std=0.4188539082916955:gapopen_sum=4.0:gtdb_class_counter=c__Gammaproteobacteria--18:gtdb_domain_counter=d__Bacteria--18:gtdb_family_counter=f__Pseudomonadaceae--18:gtdb_genus_counter=g__Pseudomonas--18:gtdb_order_counter=o__Pseudomonadales--18:gtdb_phylum_counter=p__Proteobacteria--18:gtdb_species_counter=s__Pseudomonas citronellolis--1||s__Pseudomonas delhiensis--1||s__Pseudomonas jinjuensis--1||s__Pseudomonas knackmussii--1||s__Pseudomonas nicosulfuronedens--1||s__Pseudomonas nitritireducens_A--1||s__Pseudomonas nitroreducens--1||s__Pseudomonas nitroreducens_A--1||s__Pseudomonas nitroreducens_B--1||s__Pseudomonas panipatensis--1||s__Pseudomonas sp000955805--1||s__Pseudomonas sp002079985--1||s__Pseudomonas sp002796985--1||s__Pseudomonas sp009189165--1||s__Pseudomonas sp014852585--1||s__Pseudomonas sp016919445--1||s__Pseudomonas sp017491605--1||s__Pseudomonas sp017589465--1:heptad_counter=MCP-40H--42:lbd_counter=PAS_3--2:lca_tree=g__Pseudomonas:length_avg=130.21052631578948:length_max=166.0:length_min=94.0:length_std=25.83619112659264:length_sum=2474.0:mismatch_avg=4.2105263157894735:mismatch_max=10.0:mismatch_min=0.0:mismatch_std=2.8397759568987335:mismatch_sum=80.0:name=N477257:qcovhsp_avg=99.62631578947368:qcovhsp_max=100.0:qcovhsp_min=98.3:qcovhsp_std=0.5684697834861961:qcovhsp_sum=1892.8999999999999:qend_avg=130.52631578947367:qend_max=168.0:qend_min=94.0:qend_std=26.094632102434467:qend_sum=2480.0:qstart_avg=1.368421052631579:qstart_max=3.0:qstart_min=1.0:qstart_std=0.5972647203701474:qstart_sum=26.0:ref_name_counter=GB_GCA_002452115.1_protein.faa_DKEJ01000010.1_14@PF00015_full_PFAM.320.508--2||RS_GCF_000689415.1_protein.faa_NZ_HG322950.1_2129@PF00015_full_PFAM.320.499--2||RS_GCF_900112375.1_protein.faa_NZ_FOLS01000019.1_100@PF00015_full_PFAM.321.498--14||RS_GCF_900187975.1_protein.faa_NZ_FZPC01000025.1_67@PF00015_full_PFAM.318.504--1:scovhsp_avg=72.74736842105263:scovhsp_max=93.8:scovhsp_min=53.1:scovhsp_std=14.60161210357924:scovhsp_sum=1382.1999999999998:send_avg=148.68421052631578:send_max=167.0:send_min=106.0:send_std=23.69025264059965:send_sum=2825.0:sstart_avg=19.63157894736842:sstart_max=73.0:sstart_min=1.0:sstart_std=21.939843325470644:sstart_sum=373.0])0.729:0.00660129[&&NHX:Sample_counter=rhizpot3--4||rhiztom1--1||rhiztom2--4||rhiztom3--15:Type_counter=GTDB--19||capture--24:besthit_avg=96.57368421052632:besthit_max=100.0:besthit_min=90.7:besthit_std=2.584105713623436:besthit_sum=1834.9:bitscore_avg=208.8421052631579:bitscore_max=276.0:bitscore_min=127.0:bitscore_std=39.3845191779358:bitscore_sum=3968.0:capture_class_counter=c__Alphaproteobacteria--1||c__Bacilli--1||c__Gammaproteobacteria--22:capture_domain_counter=d__Bacteria--24:capture_family_counter=f__Acetobacteraceae--1||f__Paenibacillaceae--1||f__Pseudomonadaceae--21||f__Rhodocyclaceae--1:capture_genus_counter=g__Paenibacillus--1||g__Paracraurococcus--1||g__Pseudomonas--17||g__Pseudomonas_E--3||g__Pseudomonas_M--1||g__Thauera_A--1:capture_order_counter=o__Acetobacterales--1||o__Burkholderiales--1||o__Paenibacillales--1||o__Pseudomonadales--21:capture_phylum_counter=p__Firmicutes--1||p__Proteobacteria--23:capture_species_counter=s__Paenibacillus sp001517085--1||s__Paracraurococcus sp004343615--1||s__Pseudomonas citronellolis--14||s__Pseudomonas delhiensis--1||s__Pseudomonas knackmussii--2||s__Pseudomonas_E sp009834565--1||s__Pseudomonas_E sp014851905--1||s__Pseudomonas_E synxantha_A--1||s__Pseudomonas_M sp002286785--1||s__Thauera_A nasutitermitis--1:evalue_avg=9.789473685072631e-40:evalue_max=1.86e-38:evalue_min=5.2e-96:evalue_std=4.267132649971572e-39:evalue_sum=1.8600000001638e-38:gapopen_avg=0.21052631578947367:gapopen_max=1.0:gapopen_min=0.0:gapopen_std=0.4188539082916955:gapopen_sum=4.0:gtdb_class_counter=c__Gammaproteobacteria--19:gtdb_domain_counter=d__Bacteria--19:gtdb_family_counter=f__Pseudomonadaceae--19:gtdb_genus_counter=g__Pseudomonas--19:gtdb_order_counter=o__Pseudomonadales--19:gtdb_phylum_counter=p__Proteobacteria--19:gtdb_species_counter=s__Pseudomonas aeruginosa_A--1||s__Pseudomonas citronellolis--1||s__Pseudomonas delhiensis--1||s__Pseudomonas jinjuensis--1||s__Pseudomonas knackmussii--1||s__Pseudomonas nicosulfuronedens--1||s__Pseudomonas nitritireducens_A--1||s__Pseudomonas nitroreducens--1||s__Pseudomonas nitroreducens_A--1||s__Pseudomonas nitroreducens_B--1||s__Pseudomonas panipatensis--1||s__Pseudomonas sp000955805--1||s__Pseudomonas sp002079985--1||s__Pseudomonas sp002796985--1||s__Pseudomonas sp009189165--1||s__Pseudomonas sp014852585--1||s__Pseudomonas sp016919445--1||s__Pseudomonas sp017491605--1||s__Pseudomonas sp017589465--1:heptad_counter=MCP-40H--43:lbd_counter=PAS_3--2:lca_tree=g__Pseudomonas:length_avg=130.21052631578948:length_max=166.0:length_min=94.0:length_std=25.83619112659264:length_sum=2474.0:mismatch_avg=4.2105263157894735:mismatch_max=10.0:mismatch_min=0.0:mismatch_std=2.8397759568987335:mismatch_sum=80.0:name=N477258:qcovhsp_avg=99.62631578947368:qcovhsp_max=100.0:qcovhsp_min=98.3:qcovhsp_std=0.5684697834861961:qcovhsp_sum=1892.8999999999999:qend_avg=130.52631578947367:qend_max=168.0:qend_min=94.0:qend_std=26.094632102434467:qend_sum=2480.0:qstart_avg=1.368421052631579:qstart_max=3.0:qstart_min=1.0:qstart_std=0.5972647203701474:qstart_sum=26.0:ref_name_counter=GB_GCA_002452115.1_protein.faa_DKEJ01000010.1_14@PF00015_full_PFAM.320.508--2||RS_GCF_000689415.1_protein.faa_NZ_HG322950.1_2129@PF00015_full_PFAM.320.499--2||RS_GCF_900112375.1_protein.faa_NZ_FOLS01000019.1_100@PF00015_full_PFAM.321.498--14||RS_GCF_900187975.1_protein.faa_NZ_FZPC01000025.1_67@PF00015_full_PFAM.318.504--1:scovhsp_avg=72.74736842105263:scovhsp_max=93.8:scovhsp_min=53.1:scovhsp_std=14.60161210357924:scovhsp_sum=1382.1999999999998:send_avg=148.68421052631578:send_max=167.0:send_min=106.0:send_std=23.69025264059965:send_sum=2825.0:sstart_avg=19.63157894736842:sstart_max=73.0:sstart_min=1.0:sstart_std=21.939843325470644:sstart_sum=373.0],5d5ae3ec-1f8b-4429-856d-6a86f138cc56_1@MCPsignal.380.451:5e-09[&&NHX:Sample=rhiztom1:Type=capture:capture_class=c__Geothermincolia:capture_domain=d__Bacteria:capture_family=f__RBG-13-55-18:capture_genus=g__Solincola_B:capture_order=o__Geothermincolales:capture_phylum=p__Actinobacteriota:capture_species=s__Solincola_B daggyaiensis:heptad=MCP-40H])0:5e-09[&&NHX:Sample_counter=rhizpot3--4||rhiztom1--2||rhiztom2--4||rhiztom3--15:Type_counter=GTDB--19||capture--25:besthit_avg=96.57368421052632:besthit_max=100.0:besthit_min=90.7:besthit_std=2.584105713623436:besthit_sum=1834.9:bitscore_avg=208.8421052631579:bitscore_max=276.0:bitscore_min=127.0:bitscore_std=39.3845191779358:bitscore_sum=3968.0:capture_class_counter=c__Alphaproteobacteria--1||c__Bacilli--1||c__Gammaproteobacteria--22||c__Geothermincolia--1:capture_domain_counter=d__Bacteria--25:capture_family_counter=f__Acetobacteraceae--1||f__Paenibacillaceae--1||f__Pseudomonadaceae--21||f__RBG-13-55-18--1||f__Rhodocyclaceae--1:capture_genus_counter=g__Paenibacillus--1||g__Paracraurococcus--1||g__Pseudomonas--17||g__Pseudomonas_E--3||g__Pseudomonas_M--1||g__Solincola_B--1||g__Thauera_A--1:capture_order_counter=o__Acetobacterales--1||o__Burkholderiales--1||o__Geothermincolales--1||o__Paenibacillales--1||o__Pseudomonadales--21:capture_phylum_counter=p__Actinobacteriota--1||p__Firmicutes--1||p__Proteobacteria--23:capture_species_counter=s__Paenibacillus sp001517085--1||s__Paracraurococcus sp004343615--1||s__Pseudomonas citronellolis--14||s__Pseudomonas delhiensis--1||s__Pseudomonas knackmussii--2||s__Pseudomonas_E sp009834565--1||s__Pseudomonas_E sp014851905--1||s__Pseudomonas_E synxantha_A--1||s__Pseudomonas_M sp002286785--1||s__Solincola_B daggyaiensis--1||s__Thauera_A nasutitermitis--1:evalue_avg=9.789473685072631e-40:evalue_max=1.86e-38:evalue_min=5.2e-96:evalue_std=4.267132649971572e-39:evalue_sum=1.8600000001638e-38:gapopen_avg=0.21052631578947367:gapopen_max=1.0:gapopen_min=0.0:gapopen_std=0.4188539082916955:gapopen_sum=4.0:gtdb_class_counter=c__Gammaproteobacteria--19:gtdb_domain_counter=d__Bacteria--19:gtdb_family_counter=f__Pseudomonadaceae--19:gtdb_genus_counter=g__Pseudomonas--19:gtdb_order_counter=o__Pseudomonadales--19:gtdb_phylum_counter=p__Proteobacteria--19:gtdb_species_counter=s__Pseudomonas aeruginosa_A--1||s__Pseudomonas citronellolis--1||s__Pseudomonas delhiensis--1||s__Pseudomonas jinjuensis--1||s__Pseudomonas knackmussii--1||s__Pseudomonas nicosulfuronedens--1||s__Pseudomonas nitritireducens_A--1||s__Pseudomonas nitroreducens--1||s__Pseudomonas nitroreducens_A--1||s__Pseudomonas nitroreducens_B--1||s__Pseudomonas panipatensis--1||s__Pseudomonas sp000955805--1||s__Pseudomonas sp002079985--1||s__Pseudomonas sp002796985--1||s__Pseudomonas sp009189165--1||s__Pseudomonas sp014852585--1||s__Pseudomonas sp016919445--1||s__Pseudomonas sp017491605--1||s__Pseudomonas sp017589465--1:heptad_counter=MCP-40H--44:lbd_counter=PAS_3--2:lca_tree=g__Pseudomonas:length_avg=130.21052631578948:length_max=166.0:length_min=94.0:length_std=25.83619112659264:length_sum=2474.0:mismatch_avg=4.2105263157894735:mismatch_max=10.0:mismatch_min=0.0:mismatch_std=2.8397759568987335:mismatch_sum=80.0:name=N477260:qcovhsp_avg=99.62631578947368:qcovhsp_max=100.0:qcovhsp_min=98.3:qcovhsp_std=0.5684697834861961:qcovhsp_sum=1892.8999999999999:qend_avg=130.52631578947367:qend_max=168.0:qend_min=94.0:qend_std=26.094632102434467:qend_sum=2480.0:qstart_avg=1.368421052631579:qstart_max=3.0:qstart_min=1.0:qstart_std=0.5972647203701474:qstart_sum=26.0:ref_name_counter=GB_GCA_002452115.1_protein.faa_DKEJ01000010.1_14@PF00015_full_PFAM.320.508--2||RS_GCF_000689415.1_protein.faa_NZ_HG322950.1_2129@PF00015_full_PFAM.320.499--2||RS_GCF_900112375.1_protein.faa_NZ_FOLS01000019.1_100@PF00015_full_PFAM.321.498--14||RS_GCF_900187975.1_protein.faa_NZ_FZPC01000025.1_67@PF00015_full_PFAM.318.504--1:scovhsp_avg=72.74736842105263:scovhsp_max=93.8:scovhsp_min=53.1:scovhsp_std=14.60161210357924:scovhsp_sum=1382.1999999999998:send_avg=148.68421052631578:send_max=167.0:send_min=106.0:send_std=23.69025264059965:send_sum=2825.0:sstart_avg=19.63157894736842:sstart_max=73.0:sstart_min=1.0:sstart_std=21.939843325470644:sstart_sum=373.0],RS_GCF_000620105.1_protein.faa_NZ_JHVK01000001.1_288@PF00015_full_PFAM.224.509:0.330118[&&NHX:Type=GTDB:gtdb_class=c__Gammaproteobacteria:gtdb_domain=d__Bacteria:gtdb_family=f__Aquaspirillaceae:gtdb_genus=g__Microvirgula:gtdb_order=o__Burkholderiales:gtdb_phylum=p__Proteobacteria:gtdb_species=s__Microvirgula aerodenitrificans:heptad=MCP-40H:species=d__Bacteria_p__Proteobacteria_c__Gammaproteobacteria_o__Burkholderiales_f__Aquaspirillaceae_g__Microvirgula_s__Microvirgula aerodenitrificans])0.808:0.00467613[&&NHX:Sample_counter=rhizpot3--4||rhiztom1--2||rhiztom2--4||rhiztom3--15:Type_counter=GTDB--20||capture--25:besthit_avg=96.57368421052632:besthit_max=100.0:besthit_min=90.7:besthit_std=2.584105713623436:besthit_sum=1834.9:bitscore_avg=208.8421052631579:bitscore_max=276.0:bitscore_min=127.0:bitscore_std=39.3845191779358:bitscore_sum=3968.0:capture_class_counter=c__Alphaproteobacteria--1||c__Bacilli--1||c__Gammaproteobacteria--22||c__Geothermincolia--1:capture_domain_counter=d__Bacteria--25:capture_family_counter=f__Acetobacteraceae--1||f__Paenibacillaceae--1||f__Pseudomonadaceae--21||f__RBG-13-55-18--1||f__Rhodocyclaceae--1:capture_genus_counter=g__Paenibacillus--1||g__Paracraurococcus--1||g__Pseudomonas--17||g__Pseudomonas_E--3||g__Pseudomonas_M--1||g__Solincola_B--1||g__Thauera_A--1:capture_order_counter=o__Acetobacterales--1||o__Burkholderiales--1||o__Geothermincolales--1||o__Paenibacillales--1||o__Pseudomonadales--21:capture_phylum_counter=p__Actinobacteriota--1||p__Firmicutes--1||p__Proteobacteria--23:capture_species_counter=s__Paenibacillus sp001517085--1||s__Paracraurococcus sp004343615--1||s__Pseudomonas citronellolis--14||s__Pseudomonas delhiensis--1||s__Pseudomonas knackmussii--2||s__Pseudomonas_E sp009834565--1||s__Pseudomonas_E sp014851905--1||s__Pseudomonas_E synxantha_A--1||s__Pseudomonas_M sp002286785--1||s__Solincola_B daggyaiensis--1||s__Thauera_A nasutitermitis--1:evalue_avg=9.789473685072631e-40:evalue_max=1.86e-38:evalue_min=5.2e-96:evalue_std=4.267132649971572e-39:evalue_sum=1.8600000001638e-38:gapopen_avg=0.21052631578947367:gapopen_max=1.0:gapopen_min=0.0:gapopen_std=0.4188539082916955:gapopen_sum=4.0:gtdb_class_counter=c__Gammaproteobacteria--20:gtdb_domain_counter=d__Bacteria--20:gtdb_family_counter=f__Aquaspirillaceae--1||f__Pseudomonadaceae--19:gtdb_genus_counter=g__Microvirgula--1||g__Pseudomonas--19:gtdb_order_counter=o__Burkholderiales--1||o__Pseudomonadales--19:gtdb_phylum_counter=p__Proteobacteria--20:gtdb_species_counter=s__Microvirgula aerodenitrificans--1||s__Pseudomonas aeruginosa_A--1||s__Pseudomonas citronellolis--1||s__Pseudomonas delhiensis--1||s__Pseudomonas jinjuensis--1||s__Pseudomonas knackmussii--1||s__Pseudomonas nicosulfuronedens--1||s__Pseudomonas nitritireducens_A--1||s__Pseudomonas nitroreducens--1||s__Pseudomonas nitroreducens_A--1||s__Pseudomonas nitroreducens_B--1||s__Pseudomonas panipatensis--1||s__Pseudomonas sp000955805--1||s__Pseudomonas sp002079985--1||s__Pseudomonas sp002796985--1||s__Pseudomonas sp009189165--1||s__Pseudomonas sp014852585--1||s__Pseudomonas sp016919445--1||s__Pseudomonas sp017491605--1||s__Pseudomonas sp017589465--1:heptad_counter=MCP-40H--45:lbd_counter=PAS_3--2:lca_tree=g__Pseudomonas:length_avg=130.21052631578948:length_max=166.0:length_min=94.0:length_std=25.83619112659264:length_sum=2474.0:mismatch_avg=4.2105263157894735:mismatch_max=10.0:mismatch_min=0.0:mismatch_std=2.8397759568987335:mismatch_sum=80.0:name=N477262:qcovhsp_avg=99.62631578947368:qcovhsp_max=100.0:qcovhsp_min=98.3:qcovhsp_std=0.5684697834861961:qcovhsp_sum=1892.8999999999999:qend_avg=130.52631578947367:qend_max=168.0:qend_min=94.0:qend_std=26.094632102434467:qend_sum=2480.0:qstart_avg=1.368421052631579:qstart_max=3.0:qstart_min=1.0:qstart_std=0.5972647203701474:qstart_sum=26.0:ref_name_counter=GB_GCA_002452115.1_protein.faa_DKEJ01000010.1_14@PF00015_full_PFAM.320.508--2||RS_GCF_000689415.1_protein.faa_NZ_HG322950.1_2129@PF00015_full_PFAM.320.499--2||RS_GCF_900112375.1_protein.faa_NZ_FOLS01000019.1_100@PF00015_full_PFAM.321.498--14||RS_GCF_900187975.1_protein.faa_NZ_FZPC01000025.1_67@PF00015_full_PFAM.318.504--1:scovhsp_avg=72.74736842105263:scovhsp_max=93.8:scovhsp_min=53.1:scovhsp_std=14.60161210357924:scovhsp_sum=1382.1999999999998:send_avg=148.68421052631578:send_max=167.0:send_min=106.0:send_std=23.69025264059965:send_sum=2825.0:sstart_avg=19.63157894736842:sstart_max=73.0:sstart_min=1.0:sstart_std=21.939843325470644:sstart_sum=373.0])0.777:0.0196885[&&NHX:Sample_counter=rhizpot1--72||rhizpot2--12||rhizpot3--48||rhiztom1--168||rhiztom2--96||rhiztom3--258:Type_counter=GTDB--819||capture--654:besthit_avg=95.32522727272728:besthit_max=100.0:besthit_min=45.7:besthit_std=6.8842248075637995:besthit_sum=41943.1:bitscore_avg=227.11181818181817:bitscore_max=298.0:bitscore_min=83.2:bitscore_std=42.79287240124872:bitscore_sum=99929.2:capture_class_counter=c__Acidobacteriae--2||c__Actinomycetia--3||c__Alphaproteobacteria--10||c__Bacilli--6||c__Chloroflexia--1||c__Clostridia--6||c__Coriobacteriia--1||c__Desulfobacteria--1||c__Desulfovibrionia--39||c__Desulfuromonadia--33||c__GCA-002687715--1||c__Gammaproteobacteria--537||c__Geothermincolia--1||c__Halobacteria--2||c__Holophagae--2||c__MHYJ01--1||c__Myxococcia--1||c__RBG-13-61-14--1||c__Spirochaetia--4||c__Thermoleophilia--1||c__UBA4882--1:capture_domain_counter=d__Archaea--2||d__Bacteria--652:capture_family_counter=f__2-12-FULL-67-15--3||f__54-19--1||f__Acetobacteraceae--1||f__Alkalispirochaetaceae--3||f__Alteromonadaceae--1||f__Azospirillaceae--1||f__Beijerinckiaceae--1||f__Bryobacteraceae--2||f__Burkholderiaceae--3||f__Celerinatantimonadaceae--1||f__Chitinibacteraceae--1||f__Chromatiaceae--5||f__Chromobacteriaceae--3||f__Competibacteraceae--1||f__DRUE01--1||f__DTU013--1||f__Demequinaceae--1||f__Desulfococcaceae--1||f__Desulfovibrionaceae--39||f__Enterobacteriaceae--1||f__GCA-002687715--1||f__Gallaecimonadaceae--1||f__Gallionellaceae--1||f__Geobacteraceae--16||f__Halobacteriaceae--1||f__Haloferacaceae--1||f__Halorhodospiraceae--1||f__Holophagaceae--2||f__JACPNS01--1||f__JACPRB01--1||f__Lachnospiraceae--2||f__Methylomonadaceae--2||f__Micromonosporaceae--2||f__Myxococcaceae--1||f__Natronospirillaceae--1||f__Oleiphilaceae--3||f__Oscillospiraceae--3||f__Paenibacillaceae--6||f__Pseudomonadaceae--501||f__Pseudopelobacteraceae--17||f__RBG-13-55-18--1||f__Rhizobiaceae--1||f__Rhodobacteraceae--2||f__Rhodocyclaceae--10||f__Shewanellaceae--1||f__Sphingomonadaceae--1||f__Treponemataceae--1||f__UBA2279--1||f__UBA8346--1:capture_genus_counter=g__2-12-FULL-67-15--3||g__54-19--1||g__Actinoplanes--2||g__Agarivorans--1||g__Alishewanella--1||g__Alkalispirochaeta--3||g__Aminidesulfovibrio--1||g__Aquitalea--2||g__Azonexus--4||g__Azospirillum--1||g__Bosea--1||g__CAIYYW01--1||g__Chromatium--1||g__DTU013--1||g__Demequina--1||g__Desulfonema_B--1||g__Desulfovibrio--1||g__Dickeya--1||g__Enterenecus--1||g__GCA-2687715--1||g__Gallaecimonas--1||g__Geomobilibacter--1||g__Geomonas--15||g__Georhizobium--1||g__Geothrix--2||g__Halobacterium--1||g__Halobaculum--1||g__Halodesulfovibrio--2||g__Halorhodospira--1||g__JACPFJ01--1||g__JACPNS01--1||g__JACQFK01--1||g__JACRCG01--15||g__LX47W--2||g__Lawsonibacter--1||g__Marichromatium--3||g__Marinobacter--3||g__Megalodesulfovibrio--3||g__Methylomonas--2||g__Myxococcus--1||g__Niveibacterium--1||g__Paenibacillus--5||g__Paraburkholderia--1||g__Paracraurococcus--1||g__Pelethomonas--1||g__Pelotalea--1||g__Pseudomonas--19||g__Pseudomonas_A--6||g__Pseudomonas_D--3||g__Pseudomonas_E--379||g__Pseudomonas_F--25||g__Pseudomonas_M--69||g__SKIB01--1||g__Saccharibacillus--1||g__Shewanella--1||g__Sideroxydans--1||g__Silvimonas--1||g__Solidesulfovibrio--32||g__Solincola_B--1||g__Sphingomonas--1||g__Sulfopaludibacter--2||g__Sulfuritalea--1||g__Thauera_A--1||g__Thiorhodovibrio--1||g__Treponema_D--1||g__UBA1712--1||g__UBA2286--1||g__UBA2383--1||g__UBA8346--1||g__Ventrimonas--1||g__WLYX01--1||g__Wenxinia--2||g__Zoogloea--3:capture_order_counter=o__54-19--1||o__Acetivibrionales--1||o__Acetobacterales--1||o__Actinomycetales--1||o__Azospirillales--1||o__Bryobacterales--2||o__Burkholderiales--18||o__Chromatiales--5||o__Competibacterales--1||o__DSM-27196--3||o__Desulfobacterales--1||o__Desulfovibrionales--39||o__Enterobacterales--5||o__GCA-002687715--1||o__Geobacterales--33||o__Geothermincolales--1||o__Halobacteriales--2||o__Holophagales--2||o__Lachnospirales--2||o__MHYJ01--1||o__Methylococcales--2||o__Mycobacteriales--2||o__Myxococcales--1||o__Nitrococcales--1||o__OPB41--1||o__Oscillospirales--3||o__Paenibacillales--6||o__Pseudomonadales--505||o__RBG-13-61-14--1||o__Rhizobiales--2||o__Rhodobacterales--2||o__Rhodospirillales--3||o__Solirubrobacterales--1||o__Sphingomonadales--1||o__Treponematales--1||o__UBA8346--1:capture_phylum_counter=p__Acidobacteriota--4||p__Actinobacteriota--6||p__Chloroflexota--1||p__Desulfobacterota--34||p__Desulfobacterota_I--39||p__Firmicutes--6||p__Firmicutes_A--6||p__Firmicutes_G--1||p__Halobacteriota--2||p__Myxococcota--1||p__Planctomycetota--2||p__Proteobacteria--547||p__RBG-13-61-14--1||p__Spirochaetota--4:capture_species_counter=s__2-12-FULL-67-15 sp016872535--3||s__54-19 sp001898225--1||s__Actinoplanes deccanensis--1||s__Actinoplanes ferrugineus_A--1||s__Agarivorans sp900537085--1||s__Alishewanella aestuarii--1||s__Alkalispirochaeta sp007130865--3||s__Aminidesulfovibrio sp002382645--1||s__Aquitalea sp003693445--2||s__Azonexus sp002840785--1||s__Azonexus sp018261895--3||s__Azospirillum thiophilum--1||s__Bosea sp001713455--1||s__CAIYYW01 sp903930515--1||s__Chromatium violascens--1||s__DTU013 sp002386045--1||s__Demequina salsinemoris--1||s__Desulfonema_B ishimotonii--1||s__Desulfovibrio sp910584445--1||s__Dickeya poaceiphila--1||s__Enterenecus sp014799485--1||s__GCA-2687715 sp002687715--1||s__Gallaecimonas pentaromativorans--1||s__Geomobilibacter argillaceus--1||s__Geomonas anaerohicana--5||s__Geomonas oryzae--1||s__Geomonas paludis--1||s__Geomonas sp019203205--6||s__Geomonas sp903925075--2||s__Georhizobium sp902498825--1||s__Geothrix sp017859995--2||s__Halobacterium salinarum--1||s__Halobaculum sp018609965--1||s__Halodesulfovibrio subterraneus--2||s__Halorhodospira halophila--1||s__JACPFJ01 sp001824455--1||s__JACPNS01 sp016463365--1||s__JACQFK01 sp016200125--1||s__JACRCG01 sp009684515--2||s__JACRCG01 sp903876875--1||s__JACRCG01 sp903879825--12||s__LX47W sp014042345--2||s__Lawsonibacter sp910578735--1||s__Marichromatium gracile--1||s__Marichromatium purpuratum--2||s__Marinobacter daqiaonensis--2||s__Marinobacter sediminum--1||s__Megalodesulfovibrio gigas--3||s__Methylomonas koyamae_B--2||s__Myxococcus eversor--1||s__Niveibacterium umoris--1||s__Paenibacillus sp001517085--5||s__Paraburkholderia hospita--1||s__Paracraurococcus sp004343615--1||s__Pelethomonas sp910577915--1||s__Pelotalea sp012556225--1||s__Pseudomonas citronellolis--15||s__Pseudomonas delhiensis--1||s__Pseudomonas knackmussii--2||s__Pseudomonas nitritireducens_A--1||s__Pseudomonas_A chloritidismutans--1||s__Pseudomonas_A stutzeri_AI--1||s__Pseudomonas_A stutzeri_E--3||s__Pseudomonas_A stutzeri_N--1||s__Pseudomonas_D salegens--2||s__Pseudomonas_D saliphila--1||s__Pseudomonas_E abietaniphila--1||s__Pseudomonas_E alcaligenes--1||s__Pseudomonas_E alcaligenes_B--1||s__Pseudomonas_E amygdali--2||s__Pseudomonas_E asiatica--25||s__Pseudomonas_E asplenii--1||s__Pseudomonas_E avellanae--1||s__Pseudomonas_E azotoformans_B--1||s__Pseudomonas_E benzenivorans--4||s__Pseudomonas_E borbori--30||s__Pseudomonas_E brassicae--4||s__Pseudomonas_E capeferrum--3||s__Pseudomonas_E cerasi--2||s__Pseudomonas_E cyclaminis--4||s__Pseudomonas_E fluorescens_BS--1||s__Pseudomonas_E fluorescens_M--2||s__Pseudomonas_E fluorescens_X--1||s__Pseudomonas_E frederiksbergensis_A--9||s__Pseudomonas_E fulgida--1||s__Pseudomonas_E graminis_B--1||s__Pseudomonas_E guariconensis--4||s__Pseudomonas_E hunanensis--43||s__Pseudomonas_E iridis--2||s__Pseudomonas_E khazarica--7||s__Pseudomonas_E kielensis--3||s__Pseudomonas_E koreensis_C--9||s__Pseudomonas_E lactis--3||s__Pseudomonas_E lini--1||s__Pseudomonas_E moraviensis_A--1||s__Pseudomonas_E neuropathica--1||s__Pseudomonas_E ovata--6||s__Pseudomonas_E paracarnis--2||s__Pseudomonas_E poae--1||s__Pseudomonas_E putida--22||s__Pseudomonas_E putida_E--5||s__Pseudomonas_E putida_K--21||s__Pseudomonas_E putida_T--1||s__Pseudomonas_E putida_U--1||s__Pseudomonas_E putida_W--8||s__Pseudomonas_E qingdaonensis--2||s__Pseudomonas_E rhizosphaerae--1||s__Pseudomonas_E rhodesiae--1||s__Pseudomonas_E sichuanensis--1||s__Pseudomonas_E silesiensis--3||s__Pseudomonas_E simiae--1||s__Pseudomonas_E soli--3||s__Pseudomonas_E sp000282495--2||s__Pseudomonas_E sp000512695--1||s__Pseudomonas_E sp001297015--10||s__Pseudomonas_E sp001592875--3||s__Pseudomonas_E sp001642705--1||s__Pseudomonas_E sp001705835--1||s__Pseudomonas_E sp001945395--1||s__Pseudomonas_E sp002112505--1||s__Pseudomonas_E sp002165135--1||s__Pseudomonas_E sp002438125--1||s__Pseudomonas_E sp002483005--3||s__Pseudomonas_E sp002843585--10||s__Pseudomonas_E sp002980155--1||s__Pseudomonas_E sp003033885--12||s__Pseudomonas_E sp003696305--13||s__Pseudomonas_E sp003851685--1||s__Pseudomonas_E sp006227205--7||s__Pseudomonas_E sp009834565--1||s__Pseudomonas_E sp014268505--1||s__Pseudomonas_E sp014268745--26||s__Pseudomonas_E sp014268755--1||s__Pseudomonas_E sp014472415--1||s__Pseudomonas_E sp014851905--1||s__Pseudomonas_E sp016865545--5||s__Pseudomonas_E sp900187445--3||s__Pseudomonas_E sp900187565--2||s__Pseudomonas_E sp900187645--1||s__Pseudomonas_E sp900580865--1||s__Pseudomonas_E sp900581005--4||s__Pseudomonas_E sp900590755--1||s__Pseudomonas_E sp902506495--7||s__Pseudomonas_E synxantha_A--1||s__Pseudomonas_E thivervalensis--1||s__Pseudomonas_E trivialis--1||s__Pseudomonas_E umsongensis--1||s__Pseudomonas_E veronii--2||s__Pseudomonas_E viridiflava--1||s__Pseudomonas_F furukawaii--25||s__Pseudomonas_M indica--68||s__Pseudomonas_M sp002286785--1||s__SKIB01 sp007116635--1||s__Saccharibacillus brassicae--1||s__Shewanella loihica--1||s__Sideroxydans sp013791855--1||s__Silvimonas iriomotensis--1||s__Solidesulfovibrio aerotolerans--1||s__Solidesulfovibrio magneticus_A--27||s__Solidesulfovibrio sp003525525--4||s__Solincola_B daggyaiensis--1||s__Sphingomonas sp002127225--1||s__Sulfopaludibacter sp900290315--2||s__Sulfuritalea sp903933395--1||s__Thauera_A nasutitermitis--1||s__Thiorhodovibrio sp000228725--1||s__Treponema_D sp017450845--1||s__UBA1712 sp016286035--1||s__UBA2286 sp002841355--1||s__UBA2383 sp002343485--1||s__UBA8346 sp003501335--1||s__Ventrimonas sp910584845--1||s__WLYX01 sp009707705--1||s__Wenxinia marina--2||s__Zoogloea sp016789125--1||s__Zoogloea sp017302315--1||s__Zoogloea sp018241685--1:evalue_avg=5.363636374001621e-23:evalue_max=2.36e-20:evalue_min=2.51e-104:evalue_std=1.1250858553048467e-21:evalue_sum=2.3600000045607133e-20:gapopen_avg=0.2159090909090909:gapopen_max=4.0:gapopen_min=0.0:gapopen_std=0.5697152635011126:gapopen_sum=95.0:gtdb_class_counter=c__Gammaproteobacteria--819:gtdb_domain_counter=d__Bacteria--819:gtdb_family_counter=f__Aquaspirillaceae--1||f__Burkholderiaceae--1||f__DSM-6294--1||f__Pseudomonadaceae--816:gtdb_genus_counter=g__Azomonas--1||g__Massilia--1||g__Microvirgula--1||g__Oleibacter--1||g__Pseudomonas--19||g__Pseudomonas_A--47||g__Pseudomonas_E--726||g__Pseudomonas_F--13||g__Pseudomonas_L--1||g__Pseudomonas_M--2||g__Pseudomonas_N--1||g__Pseudomonas_Q--3||g__Pseudomonas_R--3:gtdb_order_counter=o__Burkholderiales--2||o__Pseudomonadales--817:gtdb_phylum_counter=p__Proteobacteria--819:gtdb_species_counter=s__Azomonas agilis--1||s__Massilia sp003484545--1||s__Microvirgula aerodenitrificans--1||s__Oleibacter sp002733645--1||s__Pseudomonas aeruginosa_A--1||s__Pseudomonas citronellolis--1||s__Pseudomonas delhiensis--1||s__Pseudomonas jinjuensis--1||s__Pseudomonas knackmussii--1||s__Pseudomonas nicosulfuronedens--1||s__Pseudomonas nitritireducens_A--1||s__Pseudomonas nitroreducens--1||s__Pseudomonas nitroreducens_A--1||s__Pseudomonas nitroreducens_B--1||s__Pseudomonas panipatensis--1||s__Pseudomonas sp000955805--1||s__Pseudomonas sp002079985--1||s__Pseudomonas sp002796985--1||s__Pseudomonas sp009189165--1||s__Pseudomonas sp014852585--1||s__Pseudomonas sp016919445--1||s__Pseudomonas sp017491605--1||s__Pseudomonas sp017589465--1||s__Pseudomonas_A balearica--1||s__Pseudomonas_A chloritidismutans--1||s__Pseudomonas_A kunmingensis--1||s__Pseudomonas_A kunmingensis_A--1||s__Pseudomonas_A lopnurensis--1||s__Pseudomonas_A nitrititolerans--1||s__Pseudomonas_A saudiphocaensis--1||s__Pseudomonas_A songnenensis--1||s__Pseudomonas_A sp000765155--1||s__Pseudomonas_A sp002692525--1||s__Pseudomonas_A sp003205815--1||s__Pseudomonas_A sp003325755--1||s__Pseudomonas_A sp003488145--1||s__Pseudomonas_A sp004010935--1||s__Pseudomonas_A sp004331835--1||s__Pseudomonas_A sp007713455--1||s__Pseudomonas_A sp013620795--1||s__Pseudomonas_A stutzeri--1||s__Pseudomonas_A stutzeri_A--1||s__Pseudomonas_A stutzeri_AA--1||s__Pseudomonas_A stutzeri_AB--1||s__Pseudomonas_A stutzeri_AC--1||s__Pseudomonas_A stutzeri_AD--1||s__Pseudomonas_A stutzeri_AE--1||s__Pseudomonas_A stutzeri_AF--1||s__Pseudomonas_A stutzeri_AH--1||s__Pseudomonas_A stutzeri_AI--1||s__Pseudomonas_A stutzeri_AK--1||s__Pseudomonas_A stutzeri_AL--1||s__Pseudomonas_A stutzeri_AM--1||s__Pseudomonas_A stutzeri_AN--1||s__Pseudomonas_A stutzeri_B--1||s__Pseudomonas_A stutzeri_C--1||s__Pseudomonas_A stutzeri_D--1||s__Pseudomonas_A stutzeri_E--1||s__Pseudomonas_A stutzeri_G--1||s__Pseudomonas_A stutzeri_H--1||s__Pseudomonas_A stutzeri_O--1||s__Pseudomonas_A stutzeri_P--1||s__Pseudomonas_A stutzeri_Q--1||s__Pseudomonas_A stutzeri_R--1||s__Pseudomonas_A stutzeri_S--1||s__Pseudomonas_A stutzeri_T--1||s__Pseudomonas_A stutzeri_U--1||s__Pseudomonas_A xanthomarina--1||s__Pseudomonas_A xanthomarina_A--1||s__Pseudomonas_A zhaodongensis--1||s__Pseudomonas_E abietaniphila--1||s__Pseudomonas_E agarici--1||s__Pseudomonas_E alcaligenes--1||s__Pseudomonas_E alcaligenes_A--1||s__Pseudomonas_E alcaligenes_B--1||s__Pseudomonas_E alcaligenes_C--1||s__Pseudomonas_E alcaliphila--1||s__Pseudomonas_E alcaliphila_B--1||s__Pseudomonas_E alkylphenolica--1||s__Pseudomonas_E alkylphenolica_A--1||s__Pseudomonas_E alkylphenolica_B--1||s__Pseudomonas_E allokribbensis--1||s__Pseudomonas_E amygdali--1||s__Pseudomonas_E anatoliensis--1||s__Pseudomonas_E anguilliseptica--1||s__Pseudomonas_E antarctica--1||s__Pseudomonas_E antarctica_A--1||s__Pseudomonas_E argentinensis--1||s__Pseudomonas_E argentinensis_B--1||s__Pseudomonas_E arsenicoxydans--2||s__Pseudomonas_E arsenicoxydans_A--1||s__Pseudomonas_E asiatica--1||s__Pseudomonas_E asplenii--2||s__Pseudomonas_E asplenii_A--1||s__Pseudomonas_E asturiensis--1||s__Pseudomonas_E atacamensis--1||s__Pseudomonas_E avellanae--1||s__Pseudomonas_E azotoformans--2||s__Pseudomonas_E azotoformans_A--2||s__Pseudomonas_E azotoformans_B--2||s__Pseudomonas_E baetica--2||s__Pseudomonas_E baltica--1||s__Pseudomonas_E batumici--1||s__Pseudomonas_E benzenivorans--1||s__Pseudomonas_E bijieensis--1||s__Pseudomonas_E bohemica--1||s__Pseudomonas_E borbori--1||s__Pseudomonas_E brassicacearum--2||s__Pseudomonas_E brassicacearum_A--1||s__Pseudomonas_E brassicacearum_D--2||s__Pseudomonas_E brassicacearum_E--1||s__Pseudomonas_E brassicae--1||s__Pseudomonas_E brenneri--1||s__Pseudomonas_E bubulae--2||s__Pseudomonas_E campi--1||s__Pseudomonas_E canadensis--2||s__Pseudomonas_E cannabina--1||s__Pseudomonas_E capeferrum--1||s__Pseudomonas_E capeferrum_A--1||s__Pseudomonas_E capsici--1||s__Pseudomonas_E carbonaria--1||s__Pseudomonas_E caricapapayae--1||s__Pseudomonas_E caspiana--1||s__Pseudomonas_E cedrina--2||s__Pseudomonas_E cerasi--1||s__Pseudomonas_E chengduensis--1||s__Pseudomonas_E chengduensis_A--1||s__Pseudomonas_E chlororaphis--2||s__Pseudomonas_E chlororaphis_D--2||s__Pseudomonas_E chlororaphis_E--1||s__Pseudomonas_E chlororaphis_F--2||s__Pseudomonas_E chlororaphis_G--2||s__Pseudomonas_E cichorii--1||s__Pseudomonas_E cichorii_B--1||s__Pseudomonas_E cichorii_C--1||s__Pseudomonas_E cichorii_D--1||s__Pseudomonas_E coleopterorum--1||s__Pseudomonas_E composti--1||s__Pseudomonas_E composti_A--1||s__Pseudomonas_E congelans--1||s__Pseudomonas_E corrugata--1||s__Pseudomonas_E costantinii--1||s__Pseudomonas_E cremoricolorata--1||s__Pseudomonas_E cremoricolorata_A--1||s__Pseudomonas_E cremoris--2||s__Pseudomonas_E crudilactis--1||s__Pseudomonas_E cuatrocienegasensis--1||s__Pseudomonas_E cyclaminis--2||s__Pseudomonas_E daroniae--1||s__Pseudomonas_E deceptionensis--1||s__Pseudomonas_E donghuensis--1||s__Pseudomonas_E dryadis--1||s__Pseudomonas_E edaphica--1||s__Pseudomonas_E endophytica--1||s__Pseudomonas_E entomophila--1||s__Pseudomonas_E entomophila_A--1||s__Pseudomonas_E entomophila_B--1||s__Pseudomonas_E entomophila_C--1||s__Pseudomonas_E eucalypticola--1||s__Pseudomonas_E extremaustralis--2||s__Pseudomonas_E extremorientalis--2||s__Pseudomonas_E fildesensis--2||s__Pseudomonas_E flavescens--1||s__Pseudomonas_E floridensis--1||s__Pseudomonas_E fluorescens--1||s__Pseudomonas_E fluorescens_A--1||s__Pseudomonas_E fluorescens_AA--1||s__Pseudomonas_E fluorescens_AJ--1||s__Pseudomonas_E fluorescens_AM--1||s__Pseudomonas_E fluorescens_AN--2||s__Pseudomonas_E fluorescens_AO--1||s__Pseudomonas_E fluorescens_AP--1||s__Pseudomonas_E fluorescens_AQ--1||s__Pseudomonas_E fluorescens_B--2||s__Pseudomonas_E fluorescens_BA--1||s__Pseudomonas_E fluorescens_BB--1||s__Pseudomonas_E fluorescens_BC--1||s__Pseudomonas_E fluorescens_BD--1||s__Pseudomonas_E fluorescens_BE--1||s__Pseudomonas_E fluorescens_BF--1||s__Pseudomonas_E fluorescens_BG--1||s__Pseudomonas_E fluorescens_BH--1||s__Pseudomonas_E fluorescens_BI--2||s__Pseudomonas_E fluorescens_BJ--2||s__Pseudomonas_E fluorescens_BK--1||s__Pseudomonas_E fluorescens_BM--1||s__Pseudomonas_E fluorescens_BN--1||s__Pseudomonas_E fluorescens_BO--3||s__Pseudomonas_E fluorescens_BP--2||s__Pseudomonas_E fluorescens_BQ--5||s__Pseudomonas_E fluorescens_BR--2||s__Pseudomonas_E fluorescens_BS--1||s__Pseudomonas_E fluorescens_BT--1||s__Pseudomonas_E fluorescens_BU--1||s__Pseudomonas_E fluorescens_BV--1||s__Pseudomonas_E fluorescens_BW--1||s__Pseudomonas_E fluorescens_BX--1||s__Pseudomonas_E fluorescens_BY--1||s__Pseudomonas_E fluorescens_C--2||s__Pseudomonas_E fluorescens_E--2||s__Pseudomonas_E fluorescens_G--1||s__Pseudomonas_E fluorescens_H--1||s__Pseudomonas_E fluorescens_K--1||s__Pseudomonas_E fluorescens_M--1||s__Pseudomonas_E fluorescens_O--1||s__Pseudomonas_E fluorescens_Q--1||s__Pseudomonas_E fluorescens_S--1||s__Pseudomonas_E fluorescens_T--1||s__Pseudomonas_E fluorescens_W--1||s__Pseudomonas_E fluorescens_X--1||s__Pseudomonas_E fluvialis_A--1||s__Pseudomonas_E foliumensis--1||s__Pseudomonas_E fragi--1||s__Pseudomonas_E fragi_D--1||s__Pseudomonas_E frederiksbergensis--2||s__Pseudomonas_E frederiksbergensis_A--1||s__Pseudomonas_E frederiksbergensis_B--1||s__Pseudomonas_E frederiksbergensis_D--1||s__Pseudomonas_E frederiksbergensis_F--2||s__Pseudomonas_E frederiksbergensis_G--1||s__Pseudomonas_E frederiksbergensis_H--1||s__Pseudomonas_E frederiksbergensis_I--1||s__Pseudomonas_E fulgida--1||s__Pseudomonas_E fulva--1||s__Pseudomonas_E fulva_A--1||s__Pseudomonas_E fulva_B--1||s__Pseudomonas_E fulva_C--1||s__Pseudomonas_E fuscovaginae_A--2||s__Pseudomonas_E fuscovaginae_B--2||s__Pseudomonas_E gessardii--1||s__Pseudomonas_E gingeri_A--1||s__Pseudomonas_E gingeri_B--1||s__Pseudomonas_E gingeri_C--1||s__Pseudomonas_E gingeri_D--1||s__Pseudomonas_E glycinae--1||s__Pseudomonas_E gozinkensis--1||s__Pseudomonas_E graminis--1||s__Pseudomonas_E graminis_B--1||s__Pseudomonas_E graminis_C--1||s__Pseudomonas_E graminis_D--1||s__Pseudomonas_E granadensis--1||s__Pseudomonas_E gregormendelii--1||s__Pseudomonas_E grimontii--2||s__Pseudomonas_E guariconensis--1||s__Pseudomonas_E guariconensis_A--1||s__Pseudomonas_E guguanensis--1||s__Pseudomonas_E guineae--1||s__Pseudomonas_E haemolytica--1||s__Pseudomonas_E helleri--1||s__Pseudomonas_E helleri_A--1||s__Pseudomonas_E helmanticensis--1||s__Pseudomonas_E huaxiensis--1||s__Pseudomonas_E hunanensis--1||s__Pseudomonas_E indoloxydans--1||s__Pseudomonas_E inefficax--1||s__Pseudomonas_E iridis--2||s__Pseudomonas_E japonica--1||s__Pseudomonas_E japonica_A--1||s__Pseudomonas_E jessenii--1||s__Pseudomonas_E juntendi--1||s__Pseudomonas_E kairouanensis--2||s__Pseudomonas_E khazarica--1||s__Pseudomonas_E kielensis--2||s__Pseudomonas_E kilonensis--1||s__Pseudomonas_E kilonensis_B--2||s__Pseudomonas_E kitaguniensis--1||s__Pseudomonas_E koreensis--1||s__Pseudomonas_E koreensis_A--1||s__Pseudomonas_E koreensis_B--1||s__Pseudomonas_E koreensis_C--1||s__Pseudomonas_E koreensis_E--1||s__Pseudomonas_E kribbensis--1||s__Pseudomonas_E lactis--1||s__Pseudomonas_E lalucatii--1||s__Pseudomonas_E laurentiana--1||s__Pseudomonas_E laurylsulfatiphila--1||s__Pseudomonas_E laurylsulfativorans--1||s__Pseudomonas_E leptonychotis--1||s__Pseudomonas_E libanensis--1||s__Pseudomonas_E lini--1||s__Pseudomonas_E lundensis--1||s__Pseudomonas_E lundensis_A--1||s__Pseudomonas_E lurida--2||s__Pseudomonas_E lutea--1||s__Pseudomonas_E mandelii--2||s__Pseudomonas_E mandelii_B--2||s__Pseudomonas_E mandelii_C--1||s__Pseudomonas_E mandelii_D--2||s__Pseudomonas_E mangrovi--1||s__Pseudomonas_E marginalis--2||s__Pseudomonas_E marginalis_B--2||s__Pseudomonas_E marincola--1||s__Pseudomonas_E massiliensis--1||s__Pseudomonas_E mediterranea--1||s__Pseudomonas_E mendocina--1||s__Pseudomonas_E mendocina_A--1||s__Pseudomonas_E mendocina_C--1||s__Pseudomonas_E mendocina_D--1||s__Pseudomonas_E migulae--2||s__Pseudomonas_E mohnii--2||s__Pseudomonas_E monteilii--1||s__Pseudomonas_E monteilii_A--1||s__Pseudomonas_E monteilii_C--1||s__Pseudomonas_E moorei--2||s__Pseudomonas_E moraviensis_A--1||s__Pseudomonas_E mosselii--1||s__Pseudomonas_E mosselii_B--1||s__Pseudomonas_E mosselii_C--1||s__Pseudomonas_E mucidolens--1||s__Pseudomonas_E mucoides--1||s__Pseudomonas_E nabeulensis--2||s__Pseudomonas_E neoaurantiaca--1||s__Pseudomonas_E neuropathica--1||s__Pseudomonas_E oleovorans--1||s__Pseudomonas_E oleovorans_B--1||s__Pseudomonas_E orientalis--1||s__Pseudomonas_E orientalis_A--1||s__Pseudomonas_E orientalis_B--1||s__Pseudomonas_E ovata--1||s__Pseudomonas_E palleroniana--1||s__Pseudomonas_E paracarnis--1||s__Pseudomonas_E parafulva--1||s__Pseudomonas_E parafulva_A--1||s__Pseudomonas_E parafulva_B--1||s__Pseudomonas_E paralactis--1||s__Pseudomonas_E paraversuta--1||s__Pseudomonas_E peli--1||s__Pseudomonas_E pisciculturae--2||s__Pseudomonas_E piscis--1||s__Pseudomonas_E plecoglossicida--1||s__Pseudomonas_E poae--2||s__Pseudomonas_E prosekii--2||s__Pseudomonas_E protegens--1||s__Pseudomonas_E protegens_A--1||s__Pseudomonas_E protegens_B--1||s__Pseudomonas_E proteolytica--1||s__Pseudomonas_E psychrophila--2||s__Pseudomonas_E psychrophila_A--1||s__Pseudomonas_E pudica--1||s__Pseudomonas_E punonensis--1||s__Pseudomonas_E putida--1||s__Pseudomonas_E putida_A--1||s__Pseudomonas_E putida_B--1||s__Pseudomonas_E putida_C--1||s__Pseudomonas_E putida_E--1||s__Pseudomonas_E putida_F--1||s__Pseudomonas_E putida_G--1||s__Pseudomonas_E putida_H--1||s__Pseudomonas_E putida_J--1||s__Pseudomonas_E putida_K--1||s__Pseudomonas_E putida_L--1||s__Pseudomonas_E putida_M--1||s__Pseudomonas_E putida_N--1||s__Pseudomonas_E putida_P--1||s__Pseudomonas_E putida_Q--1||s__Pseudomonas_E putida_R--1||s__Pseudomonas_E putida_S--1||s__Pseudomonas_E putida_T--1||s__Pseudomonas_E putida_U--1||s__Pseudomonas_E putida_V--1||s__Pseudomonas_E putida_W--1||s__Pseudomonas_E qingdaonensis--1||s__Pseudomonas_E quercus--1||s__Pseudomonas_E reactans--2||s__Pseudomonas_E reidholzensis--1||s__Pseudomonas_E reinekei--1||s__Pseudomonas_E rhizosphaerae--1||s__Pseudomonas_E rhodesiae--2||s__Pseudomonas_E salomonii--1||s__Pseudomonas_E saponiphila--1||s__Pseudomonas_E saxonica--1||s__Pseudomonas_E sediminis--1||s__Pseudomonas_E segetis--1||s__Pseudomonas_E seleniipraecipitans--1||s__Pseudomonas_E sichuanensis--1||s__Pseudomonas_E sihuiensis--1||s__Pseudomonas_E silesiensis--2||s__Pseudomonas_E simiae--2||s__Pseudomonas_E sivasensis--2||s__Pseudomonas_E soli--1||s__Pseudomonas_E sp000242655--1||s__Pseudomonas_E sp000263855--1||s__Pseudomonas_E sp000282195--2||s__Pseudomonas_E sp000282215--1||s__Pseudomonas_E sp000282275--1||s__Pseudomonas_E sp000282315--1||s__Pseudomonas_E sp000282375--1||s__Pseudomonas_E sp000282415--2||s__Pseudomonas_E sp000282455--1||s__Pseudomonas_E sp000282475--1||s__Pseudomonas_E sp000282495--1||s__Pseudomonas_E sp000282515--1||s__Pseudomonas_E sp000282535--1||s__Pseudomonas_E sp000346755--2||s__Pseudomonas_E sp000416235--1||s__Pseudomonas_E sp000418555--1||s__Pseudomonas_E sp000497835--1||s__Pseudomonas_E sp000512695--1||s__Pseudomonas_E sp000612585--2||s__Pseudomonas_E sp000631985--1||s__Pseudomonas_E sp000633255--1||s__Pseudomonas_E sp000633395--1||s__Pseudomonas_E sp000690905--2||s__Pseudomonas_E sp000761545--1||s__Pseudomonas_E sp000801235--1||s__Pseudomonas_E sp000829415--1||s__Pseudomonas_E sp000931465--2||s__Pseudomonas_E sp000935045--1||s__Pseudomonas_E sp000955815--1||s__Pseudomonas_E sp001259595--1||s__Pseudomonas_E sp001269775--1||s__Pseudomonas_E sp001269805--1||s__Pseudomonas_E sp001269815--1||s__Pseudomonas_E sp001269925--2||s__Pseudomonas_E sp001297015--1||s__Pseudomonas_E sp001297125--2||s__Pseudomonas_E sp001308855--1||s__Pseudomonas_E sp001320245--1||s__Pseudomonas_E sp001320525--1||s__Pseudomonas_E sp001421885--1||s__Pseudomonas_E sp001422615--1||s__Pseudomonas_E sp001427125--1||s__Pseudomonas_E sp001429045--1||s__Pseudomonas_E sp001465025--1||s__Pseudomonas_E sp001547895--1||s__Pseudomonas_E sp001592875--1||s__Pseudomonas_E sp001642705--1||s__Pseudomonas_E sp001655595--1||s__Pseudomonas_E sp001655615--2||s__Pseudomonas_E sp001705835--1||s__Pseudomonas_E sp001830395--1||s__Pseudomonas_E sp001945395--1||s__Pseudomonas_E sp001945445--1||s__Pseudomonas_E sp001952855--1||s__Pseudomonas_E sp001984065--1||s__Pseudomonas_E sp002000165--1||s__Pseudomonas_E sp002018875--2||s__Pseudomonas_E sp002025205--1||s__Pseudomonas_E sp002029345--2||s__Pseudomonas_E sp002080045--1||s__Pseudomonas_E sp002112385--1||s__Pseudomonas_E sp002112505--1||s__Pseudomonas_E sp002112885--1||s__Pseudomonas_E sp002113025--1||s__Pseudomonas_E sp002113045--1||s__Pseudomonas_E sp002113125--1||s__Pseudomonas_E sp002113165--1||s__Pseudomonas_E sp002113375--1||s__Pseudomonas_E sp002113595--1||s__Pseudomonas_E sp002163625--1||s__Pseudomonas_E sp002165135--1||s__Pseudomonas_E sp002204795--1||s__Pseudomonas_E sp002263605--1||s__Pseudomonas_E sp002277815--1||s__Pseudomonas_E sp002282595--1||s__Pseudomonas_E sp002286815--1||s__Pseudomonas_E sp002303925--1||s__Pseudomonas_E sp002304225--1||s__Pseudomonas_E sp002338065--1||s__Pseudomonas_E sp002354655--1||s__Pseudomonas_E sp002356535--1||s__Pseudomonas_E sp002383725--2||s__Pseudomonas_E sp002386445--1||s__Pseudomonas_E sp002419965--1||s__Pseudomonas_E sp002434265--1||s__Pseudomonas_E sp002438125--1||s__Pseudomonas_E sp002439135--1||s__Pseudomonas_E sp002483005--1||s__Pseudomonas_E sp002699985--1||s__Pseudomonas_E sp002753995--1||s__Pseudomonas_E sp002803095--1||s__Pseudomonas_E sp002814235--1||s__Pseudomonas_E sp002836515--1||s__Pseudomonas_E sp002840155--1||s__Pseudomonas_E sp002843585--1||s__Pseudomonas_E sp002843605--2||s__Pseudomonas_E sp002874965--1||s__Pseudomonas_E sp002878485--1||s__Pseudomonas_E sp002901475--1||s__Pseudomonas_E sp002979555--2||s__Pseudomonas_E sp002980155--1||s__Pseudomonas_E sp003013355--2||s__Pseudomonas_E sp003014915--1||s__Pseudomonas_E sp003024385--1||s__Pseudomonas_E sp003033885--1||s__Pseudomonas_E sp003050835--1||s__Pseudomonas_E sp003050925--1||s__Pseudomonas_E sp003052515--1||s__Pseudomonas_E sp003053605--1||s__Pseudomonas_E sp003053805--1||s__Pseudomonas_E sp003060885--1||s__Pseudomonas_E sp003061005--1||s__Pseudomonas_E sp003097075--2||s__Pseudomonas_E sp003097135--1||s__Pseudomonas_E sp003097235--1||s__Pseudomonas_E sp003105155--1||s__Pseudomonas_E sp003151075--2||s__Pseudomonas_E sp003205205--1||s__Pseudomonas_E sp003208235--1||s__Pseudomonas_E sp003208475--1||s__Pseudomonas_E sp003253735--1||s__Pseudomonas_E sp003331055--1||s__Pseudomonas_E sp003428805--1||s__Pseudomonas_E sp003445295--1||s__Pseudomonas_E sp003595175--1||s__Pseudomonas_E sp003596405--1||s__Pseudomonas_E sp003605735--1||s__Pseudomonas_E sp003696305--1||s__Pseudomonas_E sp003851685--1||s__Pseudomonas_E sp003852235--1||s__Pseudomonas_E sp003852405--2||s__Pseudomonas_E sp003935425--1||s__Pseudomonas_E sp004011755--1||s__Pseudomonas_E sp004124275--1||s__Pseudomonas_E sp004136015--1||s__Pseudomonas_E sp004214895--1||s__Pseudomonas_E sp004310295--1||s__Pseudomonas_E sp004353925--1||s__Pseudomonas_E sp004364435--1||s__Pseudomonas_E sp004519305--1||s__Pseudomonas_E sp004519405--2||s__Pseudomonas_E sp004803755--1||s__Pseudomonas_E sp005508865--1||s__Pseudomonas_E sp005938045--1||s__Pseudomonas_E sp006227205--1||s__Pseudomonas_E sp007713465--1||s__Pseudomonas_E sp007828215--1||s__Pseudomonas_E sp007993865--1||s__Pseudomonas_E sp008369295--1||s__Pseudomonas_E sp008369325--2||s__Pseudomonas_E sp008370045--2||s__Pseudomonas_E sp009391885--1||s__Pseudomonas_E sp009707515--1||s__Pseudomonas_E sp009761815--1||s__Pseudomonas_E sp009763245--1||s__Pseudomonas_E sp009764265--1||s__Pseudomonas_E sp009764645--1||s__Pseudomonas_E sp009799925--1||s__Pseudomonas_E sp009834515--1||s__Pseudomonas_E sp009834565--1||s__Pseudomonas_E sp009861525--2||s__Pseudomonas_E sp009866765--2||s__Pseudomonas_E sp009905435--1||s__Pseudomonas_E sp009905615--1||s__Pseudomonas_E sp009908285--2||s__Pseudomonas_E sp009932725--1||s__Pseudomonas_E sp010095445--2||s__Pseudomonas_E sp011355085--1||s__Pseudomonas_E sp011369485--1||s__Pseudomonas_E sp011752525--1||s__Pseudomonas_E sp011752565--1||s__Pseudomonas_E sp012844475--2||s__Pseudomonas_E sp012935695--1||s__Pseudomonas_E sp012935755--2||s__Pseudomonas_E sp012975065--1||s__Pseudomonas_E sp012985465--1||s__Pseudomonas_E sp012985665--1||s__Pseudomonas_E sp013179515--1||s__Pseudomonas_E sp013184545--1||s__Pseudomonas_E sp013359595--1||s__Pseudomonas_E sp013359695--1||s__Pseudomonas_E sp013385985--1||s__Pseudomonas_E sp013386585--1||s__Pseudomonas_E sp013386825--1||s__Pseudomonas_E sp014164785--1||s__Pseudomonas_E sp014174475--1||s__Pseudomonas_E sp014207255--2||s__Pseudomonas_E sp014268505--1||s__Pseudomonas_E sp014268655--1||s__Pseudomonas_E sp014268745--1||s__Pseudomonas_E sp014268755--2||s__Pseudomonas_E sp014268815--1||s__Pseudomonas_E sp014268825--1||s__Pseudomonas_E sp014268885--1||s__Pseudomonas_E sp014268975--1||s__Pseudomonas_E sp014269185--1||s__Pseudomonas_E sp014270125--1||s__Pseudomonas_E sp014472415--1||s__Pseudomonas_E sp014842265--2||s__Pseudomonas_E sp014851565--1||s__Pseudomonas_E sp014851685--2||s__Pseudomonas_E sp014851765--2||s__Pseudomonas_E sp014851865--1||s__Pseudomonas_E sp014851905--1||s__Pseudomonas_E sp015354575--1||s__Pseudomonas_E sp016518545--1||s__Pseudomonas_E sp016648105--1||s__Pseudomonas_E sp016650635--1||s__Pseudomonas_E sp016650695--1||s__Pseudomonas_E sp016650815--1||s__Pseudomonas_E sp016651105--1||s__Pseudomonas_E sp016651255--2||s__Pseudomonas_E sp016651305--1||s__Pseudomonas_E sp016658545--1||s__Pseudomonas_E sp016865545--1||s__Pseudomonas_E sp016901015--1||s__Pseudomonas_E sp017744435--1||s__Pseudomonas_E sp017875955--1||s__Pseudomonas_E sp017886405--1||s__Pseudomonas_E sp017968885--1||s__Pseudomonas_E sp018325905--1||s__Pseudomonas_E sp018449655--1||s__Pseudomonas_E sp018449725--1||s__Pseudomonas_E sp018816095--1||s__Pseudomonas_E sp018826895--1||s__Pseudomonas_E sp018827205--1||s__Pseudomonas_E sp019139535--1||s__Pseudomonas_E sp019139675--1||s__Pseudomonas_E sp019139835--1||s__Pseudomonas_E sp019145475--1||s__Pseudomonas_E sp019168305--1||s__Pseudomonas_E sp019200975--1||s__Pseudomonas_E sp900005815--2||s__Pseudomonas_E sp900101695--1||s__Pseudomonas_E sp900107395--2||s__Pseudomonas_E sp900108875--1||s__Pseudomonas_E sp900109995--2||s__Pseudomonas_E sp900110765--1||s__Pseudomonas_E sp900113505--1||s__Pseudomonas_E sp900156465--1||s__Pseudomonas_E sp900187425--1||s__Pseudomonas_E sp900187445--2||s__Pseudomonas_E sp900187455--1||s__Pseudomonas_E sp900187505--2||s__Pseudomonas_E sp900187515--1||s__Pseudomonas_E sp900187565--1||s__Pseudomonas_E sp900187605--1||s__Pseudomonas_E sp900187615--1||s__Pseudomonas_E sp900187635--1||s__Pseudomonas_E sp900187645--2||s__Pseudomonas_E sp900475325--1||s__Pseudomonas_E sp900573885--1||s__Pseudomonas_E sp900580675--2||s__Pseudomonas_E sp900580865--1||s__Pseudomonas_E sp900581005--1||s__Pseudomonas_E sp900582195--1||s__Pseudomonas_E sp900582625--1||s__Pseudomonas_E sp900583165--2||s__Pseudomonas_E sp900585815--1||s__Pseudomonas_E sp900585905--1||s__Pseudomonas_E sp900589395--1||s__Pseudomonas_E sp900590755--1||s__Pseudomonas_E sp900591205--2||s__Pseudomonas_E sp900596015--1||s__Pseudomonas_E sp900601905--1||s__Pseudomonas_E sp900602065--1||s__Pseudomonas_E sp902506495--1||s__Pseudomonas_E sp902506505--1||s__Pseudomonas_E sp902506535--1||s__Pseudomonas_E sp903970465--1||s__Pseudomonas_E sp904067045--1||s__Pseudomonas_E straminea--1||s__Pseudomonas_E stutzeri_A--1||s__Pseudomonas_E synxantha--1||s__Pseudomonas_E synxantha_A--1||s__Pseudomonas_E syringae--1||s__Pseudomonas_E syringae_A--1||s__Pseudomonas_E syringae_E--1||s__Pseudomonas_E syringae_F--1||s__Pseudomonas_E syringae_J--1||s__Pseudomonas_E syringae_M--1||s__Pseudomonas_E syringae_P--1||s__Pseudomonas_E syringae_Q--1||s__Pseudomonas_E taeanensis--1||s__Pseudomonas_E taetrolens--1||s__Pseudomonas_E taiwanensis--1||s__Pseudomonas_E thermotolerans--1||s__Pseudomonas_E thivervalensis--1||s__Pseudomonas_E tolaasii--1||s__Pseudomonas_E toyotomiensis--1||s__Pseudomonas_E tremae--1||s__Pseudomonas_E triticumensis--1||s__Pseudomonas_E trivialis--2||s__Pseudomonas_E trivialis_B--2||s__Pseudomonas_E typographi--1||s__Pseudomonas_E umsongensis--1||s__Pseudomonas_E vancouverensis--1||s__Pseudomonas_E veronii--2||s__Pseudomonas_E versuta--1||s__Pseudomonas_E viciae--1||s__Pseudomonas_E viridiflava--1||s__Pseudomonas_E viridiflava_B--1||s__Pseudomonas_E viridiflava_C--1||s__Pseudomonas_E vranovensis--1||s__Pseudomonas_E wadenswilerensis--1||s__Pseudomonas_E weihenstephanensis--1||s__Pseudomonas_E yamanorum--1||s__Pseudomonas_E yamanorum_A--1||s__Pseudomonas_E yamanorum_B--1||s__Pseudomonas_F alcaligenes_A--1||s__Pseudomonas_F furukawaii--1||s__Pseudomonas_F lalkuanensis--1||s__Pseudomonas_F otitidis--1||s__Pseudomonas_F resinovorans--1||s__Pseudomonas_F resinovorans_A--1||s__Pseudomonas_F resinovorans_C--1||s__Pseudomonas_F sp000949385--1||s__Pseudomonas_F sp001708505--1||s__Pseudomonas_F sp003234055--1||s__Pseudomonas_F sp003626975--1||s__Pseudomonas_F sp014700075--1||s__Pseudomonas_F sp018704125--1||s__Pseudomonas_L hussainii--1||s__Pseudomonas_M indica--1||s__Pseudomonas_M sp002286785--1||s__Pseudomonas_N azotifigens--1||s__Pseudomonas_Q kirkiae--2||s__Pseudomonas_Q sp013395055--1||s__Pseudomonas_R azotifigens_A--1||s__Pseudomonas_R nosocomialis--1||s__Pseudomonas_R sp900766265--1:heptad_counter=MCP-24H--1||MCP-34H--1||MCP-40H--1467||MCP-44H--4:lbd_counter=PAS_3--31:lca_tree=f__Pseudomonadaceae:length_avg=140.23181818181817:length_max=172.0:length_min=53.0:length_std=24.14489077782331:length_sum=61702.0:mismatch_avg=6.322727272727272:mismatch_max=62.0:mismatch_min=0.0:mismatch_std=9.205100686566333:mismatch_sum=2782.0:name=N477263:qcovhsp_avg=99.60545454545455:qcovhsp_max=100.0:qcovhsp_min=95.4:qcovhsp_std=0.8198934720110059:qcovhsp_sum=43826.4:qend_avg=140.31136363636364:qend_max=170.0:qend_min=53.0:qend_std=24.127147215541374:qend_sum=61737.0:qstart_avg=1.2840909090909092:qstart_max=8.0:qstart_min=1.0:qstart_std=0.8007522607277953:qstart_sum=565.0:ref_name_counter=GB_GCA_002354655.1_protein.faa_DELY01000024.1_3@PF00015_full_PFAM.316.503--3||GB_GCA_002452115.1_protein.faa_DKEJ01000010.1_14@PF00015_full_PFAM.320.508--2||GB_GCA_016937595.1_protein.faa_JAFHKH010000287.1_13@PF00015_full_PFAM.326.417--1||GB_GCA_017744435.1_protein.faa_JAGIBG010000012.1_143@PF00015_full_PFAM.323.500--1||GB_GCA_019200975.1_protein.faa_JAHTMR010000001.1_180@PF00015_full_PFAM.326.508--5||GB_GCA_903910495.1_protein.faa_CAIVZW010000600.1_1@PF00015_full_PFAM.331.534--1||RS_GCF_000019445.1_protein.faa_NC_010501.1_1632@PF00015_full_PFAM.323.499--4||RS_GCF_000026105.1_protein.faa_NC_008027.1_3406@PF00015_full_PFAM.323.499--2||RS_GCF_000217955.3_protein.faa_NZ_AFOY02000004.1_581@PF00015_full_PFAM.326.502--1||RS_GCF_000263855.1_protein.faa_NZ_AJWX01000018.1_93@PF00015_full_PFAM.320.502--3||RS_GCF_000282415.1_protein.faa_NZ_AKJI01000086.1_42@PF00015_full_PFAM.17.108--1||RS_GCF_000418555.1_protein.faa_NZ_ATKM01000009.1_173@PF00015_full_PFAM.318.504--18||RS_GCF_000423545.1_protein.faa_NZ_KE384031.1_27@PF00015_full_PFAM.317.500--5||RS_GCF_000512695.2_protein.faa_NZ_AZRW02000014.1_35@PF00015_full_PFAM.326.504--1||RS_GCF_000585995.1_protein.faa_NZ_CP007410.1_1861@PF00015_full_PFAM.323.501--4||RS_GCF_000689415.1_protein.faa_NZ_HG322950.1_2129@PF00015_full_PFAM.320.499--2||RS_GCF_000730605.1_protein.faa_NZ_BBIS01000049.1_58@PF00015_full_PFAM.323.498--29||RS_GCF_000730665.1_protein.faa_NZ_BBIV01000028.1_36@PF00015_full_PFAM.315.498--1||RS_GCF_000731675.1_protein.faa_NZ_JMIT01000002.1_121@PF00015_full_PFAM.320.499--3||RS_GCF_000761155.1_protein.faa_NZ_CP009533.1_1330@PF00015_full_PFAM.323.504--1||RS_GCF_000800255.1_protein.faa_NZ_CP009747.1_873@PF00015_full_PFAM.313.503--1||RS_GCF_000802155.2_protein.faa_NZ_JQGJ02000004.1_271@PF00015_full_PFAM.326.502--6||RS_GCF_000952685.1_protein.faa_NZ_JYHV01000014.1_154@PF00015_full_PFAM.311.499--3||RS_GCF_001023535.1_protein.faa_NZ_CP011020.1_3422@PF00015_full_PFAM.326.502--8||RS_GCF_001269655.1_protein.faa_NZ_LHVE01000007.1_431@PF00015_full_PFAM.323.502--16||RS_GCF_001269925.1_protein.faa_NZ_LHVO01000033.1_108@PF00015_full_PFAM.326.506--1||RS_GCF_001308855.1_protein.faa_NZ_LIRD01000002.1_2249@PF00015_full_PFAM.322.503--1||RS_GCF_001427125.1_protein.faa_NZ_LMGK01000026.1_95@PF00015_full_PFAM.347.534--1||RS_GCF_001439785.1_protein.faa_NZ_JYLI01000001.1_137@PF00015_full_PFAM.320.507--1||RS_GCF_001517085.1_protein.faa_NZ_LRAC01000069.1_2@PF00015_full_PFAM.16.90--1||RS_GCF_001592875.1_protein.faa_NZ_LSOF01000006.1_3@PF00015_full_PFAM.322.508--13||RS_GCF_001636055.1_protein.faa_NZ_CP011789.1_2167@PF00015_full_PFAM.316.499--5||RS_GCF_001708505.1_protein.faa_NZ_CP015992.1_3804@PF00015_full_PFAM.321.501--9||RS_GCF_001945445.1_protein.faa_NZ_MSXW01000006.1_107@PF00015_full_PFAM.319.502--2||RS_GCF_002025705.1_protein.faa_NZ_CP018846.1_1280@PF00015_full_PFAM.320.499--1||RS_GCF_002091635.1_protein.faa_NZ_BDAC01000002.1_286@PF00015_full_PFAM.317.500--38||RS_GCF_002094795.1_protein.faa_NZ_NBWC01000046.1_1@PF00015_full_PFAM.323.499--14||RS_GCF_002113025.1_protein.faa_NZ_NEJH01000004.1_252@PF00015_full_PFAM.326.510--1||RS_GCF_002236105.1_protein.faa_NZ_NIWU01000002.1_1086@PF00015_full_PFAM.326.508--1||RS_GCF_002286785.1_protein.faa_NZ_MUJY01000094.1_3@PF00015_full_PFAM.319.500--4||RS_GCF_002355475.1_protein.faa_NZ_AP014862.1_1859@PF00015_full_PFAM.319.501--22||RS_GCF_002723575.1_protein.faa_NZ_LKCA01000037.1_96@PF00015_full_PFAM.323.499--1||RS_GCF_002753995.1_protein.faa_NZ_CP024478.1_3346@PF00015_full_PFAM.326.501--1||RS_GCF_002806685.1_protein.faa_NZ_PHTD01000004.1_65@PF00015_full_PFAM.323.499--1||RS_GCF_002843585.1_protein.faa_NZ_CP025262.1_3170@PF00015_full_PFAM.320.498--6||RS_GCF_003131185.1_protein.faa_NZ_QFFU01000007.1_56@PF00015_full_PFAM.323.503--3||RS_GCF_003231275.1_protein.faa_NZ_QKVL01000018.1_74@PF00015_full_PFAM.320.500--1||RS_GCF_003595175.1_protein.faa_NZ_CP032419.1_1901@PF00015_full_PFAM.318.509--5||RS_GCF_003671955.1_protein.faa_NZ_CP022561.1_3730@PF00015_full_PFAM.319.499--1||RS_GCF_003696305.1_protein.faa_NZ_RFFK01000001.1_60@PF00015_full_PFAM.203.501--2||RS_GCF_003731765.1_protein.faa_NZ_MOAL01000004.1_385@PF00015_full_PFAM.326.503--2||RS_GCF_003732265.1_protein.faa_NZ_MOBK01000170.1_1@PF00015_full_PFAM.20.214--2||RS_GCF_003732705.1_protein.faa_NZ_MOBR01000040.1_238@PF00015_full_PFAM.320.506--8||RS_GCF_003851495.1_protein.faa_NZ_CP027755.1_4049@PF00015_full_PFAM.326.509--1||RS_GCF_004357765.1_protein.faa_NZ_SMTE01000008.1_151@PF00015_full_PFAM.313.504--1||RS_GCF_004920405.1_protein.faa_NZ_RFLV01000002.1_401@PF00015_full_PFAM.316.497--1||RS_GCF_007858185.1_protein.faa_NZ_VFES01000011.1_3@PF00015_full_PFAM.323.508--1||RS_GCF_009601685.2_protein.faa_NZ_CP045701.2_1804@PF00015_full_PFAM.323.500--1||RS_GCF_009763245.1_protein.faa_NZ_WKJZ01000001.1_1983@PF00015_full_PFAM.229.500--4||RS_GCF_009932335.1_protein.faa_NZ_BLJF01000001.1_845@PF00015_full_PFAM.323.499--36||RS_GCF_010095445.1_protein.faa_NZ_WFGV01000091.1_4@PF00015_full_PFAM.326.503--5||RS_GCF_013179515.1_protein.faa_NZ_JABMCN010000256.1_6@PF00015_full_PFAM.323.499--15||RS_GCF_013184545.1_protein.faa_NZ_JAAOJA010000002.1_428@PF00015_full_PFAM.312.501--4||RS_GCF_013200955.2_protein.faa_NZ_CP053697.2_1850@PF00015_full_PFAM.234.508--4||RS_GCF_013374995.1_protein.faa_NZ_CP056030.1_1570@PF00015_full_PFAM.329.516--7||RS_GCF_013393345.1_protein.faa_NZ_QJRF01000074.1_47@PF00015_full_PFAM.317.499--2||RS_GCF_014268655.2_protein.faa_NZ_JABWQX020000001.1_3351@PF00015_full_PFAM.326.500--1||RS_GCF_014268745.2_protein.faa_NZ_JABWRB020000001.1_888@PF00015_full_PFAM.323.502--5||RS_GCF_014490745.1_protein.faa_NZ_LZEU01000001.1_1905@PF00015_full_PFAM.232.504--1||RS_GCF_014851765.1_protein.faa_NZ_JACVAI010000001.1_391@PF00015_full_PFAM.326.511--1||RS_GCF_015680235.1_protein.faa_NZ_JADLJL010000018.1_14@PF00015_full_PFAM.323.499--2||RS_GCF_016008875.1_protein.faa_NZ_JADTQG010000007.1_54@PF00015_full_PFAM.314.503--4||RS_GCF_016651255.1_protein.faa_NZ_JAEKEG010000111.1_31@PF00015_full_PFAM.326.503--1||RS_GCF_018614775.1_protein.faa_NZ_JAGGOF010000088.1_28@PF00015_full_PFAM.326.502--1||RS_GCF_019139675.1_protein.faa_NZ_CP077077.1_3488@PF00015_full_PFAM.317.499--2||RS_GCF_019139835.1_protein.faa_NZ_CP077075.1_2291@PF00015_full_PFAM.320.499--1||RS_GCF_019168305.1_protein.faa_NZ_JAHTBI010000032.1_11@PF00015_full_PFAM.323.502--3||RS_GCF_900099645.1_protein.faa_NZ_FMTL01000002.1_752@PF00015_full_PFAM.321.498--1||RS_GCF_900100495.1_protein.faa_NZ_FNCT01000001.1_5@PF00015_full_PFAM.310.505--2||RS_GCF_900102675.1_protein.faa_NZ_FMYX01000003.1_354@PF00015_full_PFAM.323.499--7||RS_GCF_900105115.1_protein.faa_NZ_FNRV01000001.1_1369@PF00015_full_PFAM.326.508--1||RS_GCF_900110655.1_protein.faa_NZ_FOEQ01000002.1_353@PF00015_full_PFAM.320.499--1||RS_GCF_900112375.1_protein.faa_NZ_FOLS01000019.1_100@PF00015_full_PFAM.321.498--14||RS_GCF_900115555.1_protein.faa_NZ_FOWX01000008.1_99@PF00015_full_PFAM.253.501--23||RS_GCF_900187975.1_protein.faa_NZ_FZPC01000025.1_67@PF00015_full_PFAM.318.504--1||RS_GCF_900188455.1_protein.faa_NZ_FZOL01000018.1_62@PF00015_full_PFAM.323.503--2||RS_GCF_900581005.1_protein.faa_NZ_UTCP01000465.1_116@PF00015_full_PFAM.323.504--4||RS_GCF_900589395.1_protein.faa_NZ_UUIS01000019.1_79@PF00015_full_PFAM.310.503--2||RS_GCF_900601905.1_protein.faa_NZ_UWFA01000380.1_113@PF00015_full_PFAM.323.503--1||RS_GCF_900636545.1_protein.faa_NZ_LR134290.1_2747@PF00015_full_PFAM.321.504--3||RS_GCF_902497855.1_protein.faa_NZ_CABVHU010000023.1_16@PF00015_full_PFAM.326.505--3||RS_GCF_907163115.1_protein.faa_NZ_CAJQTW010000001.1_2904@PF00015_full_PFAM.321.498--1:scovhsp_avg=75.93363636363637:scovhsp_max=94.4:scovhsp_min=50.0:scovhsp_std=13.4820222979834:scovhsp_sum=33410.8:send_avg=159.50454545454545:send_max=284.0:send_min=71.0:send_std=31.649057639228882:send_sum=70182.0:sstart_avg=20.45:sstart_max=118.0:sstart_min=1.0:sstart_std=26.423780447179183:sstart_sum=8998.0],(2b44b6b6-5bce-408d-b415-a9c097bf61b6_3@MCPsignal.97.159:0.00984943[&&NHX:Sample=rhiztom1:Type=capture:capture_class=c__Gammaproteobacteria:capture_domain=d__Bacteria:capture_family=f__Pseudomonadaceae:capture_genus=g__Pseudomonas_E:capture_order=o__Pseudomonadales:capture_phylum=p__Proteobacteria:capture_species=s__Pseudomonas_E alcaligenes_B:heptad=MCP-40H],(RS_GCF_000802425.1_protein.faa_NZ_JRUD01000016.1_125@PF00015_full_PFAM.245.505:0.132432[&&NHX:Type=GTDB:gtdb_class=c__Gammaproteobacteria:gtdb_domain=d__Bacteria:gtdb_family=f__Pseudomonadaceae:gtdb_genus=g__Pseudomonas_H:gtdb_order=o__Pseudomonadales:gtdb_phylum=p__Proteobacteria:gtdb_species=s__Pseudomonas_H flexibilis:heptad=MCP-40H:species=d__Bacteria_p__Proteobacteria_c__Gammaproteobacteria_o__Pseudomonadales_f__Pseudomonadaceae_g__Pseudomonas_H_s__Pseudomonas_H flexibilis],GB_GCA_014836765.1_protein.faa_JACSQG010000004.1_145@PF00015_full_PFAM.252.505:0.135512[&&NHX:Type=GTDB:gtdb_class=c__Gammaproteobacteria:gtdb_domain=d__Bacteria:gtdb_family=f__Pseudomonadaceae:gtdb_genus=g__Pseudomonas_H:gtdb_order=o__Pseudomonadales:gtdb_phylum=p__Proteobacteria:gtdb_species=s__Pseudomonas_H sp014836765:heptad=MCP-40H:species=d__Bacteria_p__Proteobacteria_c__Gammaproteobacteria_o__Pseudomonadales_f__Pseudomonadaceae_g__Pseudomonas_H_s__Pseudomonas_H sp014836765])0.985:0.127867[&&NHX:Sample_counter=:Type_counter=GTDB--2:capture_class_counter=:capture_domain_counter=:capture_family_counter=:capture_genus_counter=:capture_order_counter=:capture_phylum_counter=:capture_species_counter=:evoltype=D:gtdb_class_counter=c__Gammaproteobacteria--2:gtdb_domain_counter=d__Bacteria--2:gtdb_family_counter=f__Pseudomonadaceae--2:gtdb_genus_counter=g__Pseudomonas_H--2:gtdb_order_counter=o__Pseudomonadales--2:gtdb_phylum_counter=p__Proteobacteria--2:gtdb_species_counter=s__Pseudomonas_H flexibilis--1||s__Pseudomonas_H sp014836765--1:heptad_counter=MCP-40H--2:lbd_counter=:lca=d__Bacteria:lca_tree=g__Pseudomonas_H:name=N477267:ref_name_counter=])0.785:0.0270799[&&NHX:Sample_counter=rhiztom1--1:Type_counter=GTDB--2||capture--1:capture_class_counter=c__Gammaproteobacteria--1:capture_domain_counter=d__Bacteria--1:capture_family_counter=f__Pseudomonadaceae--1:capture_genus_counter=g__Pseudomonas_E--1:capture_order_counter=o__Pseudomonadales--1:capture_phylum_counter=p__Proteobacteria--1:capture_species_counter=s__Pseudomonas_E alcaligenes_B--1:gtdb_class_counter=c__Gammaproteobacteria--2:gtdb_domain_counter=d__Bacteria--2:gtdb_family_counter=f__Pseudomonadaceae--2:gtdb_genus_counter=g__Pseudomonas_H--2:gtdb_order_counter=o__Pseudomonadales--2:gtdb_phylum_counter=p__Proteobacteria--2:gtdb_species_counter=s__Pseudomonas_H flexibilis--1||s__Pseudomonas_H sp014836765--1:heptad_counter=MCP-40H--3:lbd_counter=:lca_tree=g__Pseudomonas_H:name=N477268:ref_name_counter=])0.388:0.0206959[&&NHX:Sample_counter=rhizpot1--72||rhizpot2--12||rhizpot3--48||rhiztom1--169||rhiztom2--96||rhiztom3--258:Type_counter=GTDB--821||capture--655:besthit_avg=95.32522727272728:besthit_max=100.0:besthit_min=45.7:besthit_std=6.8842248075637995:besthit_sum=41943.1:bitscore_avg=227.11181818181817:bitscore_max=298.0:bitscore_min=83.2:bitscore_std=42.79287240124872:bitscore_sum=99929.2:capture_class_counter=c__Acidobacteriae--2||c__Actinomycetia--3||c__Alphaproteobacteria--10||c__Bacilli--6||c__Chloroflexia--1||c__Clostridia--6||c__Coriobacteriia--1||c__Desulfobacteria--1||c__Desulfovibrionia--39||c__Desulfuromonadia--33||c__GCA-002687715--1||c__Gammaproteobacteria--538||c__Geothermincolia--1||c__Halobacteria--2||c__Holophagae--2||c__MHYJ01--1||c__Myxococcia--1||c__RBG-13-61-14--1||c__Spirochaetia--4||c__Thermoleophilia--1||c__UBA4882--1:capture_domain_counter=d__Archaea--2||d__Bacteria--653:capture_family_counter=f__2-12-FULL-67-15--3||f__54-19--1||f__Acetobacteraceae--1||f__Alkalispirochaetaceae--3||f__Alteromonadaceae--1||f__Azospirillaceae--1||f__Beijerinckiaceae--1||f__Bryobacteraceae--2||f__Burkholderiaceae--3||f__Celerinatantimonadaceae--1||f__Chitinibacteraceae--1||f__Chromatiaceae--5||f__Chromobacteriaceae--3||f__Competibacteraceae--1||f__DRUE01--1||f__DTU013--1||f__Demequinaceae--1||f__Desulfococcaceae--1||f__Desulfovibrionaceae--39||f__Enterobacteriaceae--1||f__GCA-002687715--1||f__Gallaecimonadaceae--1||f__Gallionellaceae--1||f__Geobacteraceae--16||f__Halobacteriaceae--1||f__Haloferacaceae--1||f__Halorhodospiraceae--1||f__Holophagaceae--2||f__JACPNS01--1||f__JACPRB01--1||f__Lachnospiraceae--2||f__Methylomonadaceae--2||f__Micromonosporaceae--2||f__Myxococcaceae--1||f__Natronospirillaceae--1||f__Oleiphilaceae--3||f__Oscillospiraceae--3||f__Paenibacillaceae--6||f__Pseudomonadaceae--502||f__Pseudopelobacteraceae--17||f__RBG-13-55-18--1||f__Rhizobiaceae--1||f__Rhodobacteraceae--2||f__Rhodocyclaceae--10||f__Shewanellaceae--1||f__Sphingomonadaceae--1||f__Treponemataceae--1||f__UBA2279--1||f__UBA8346--1:capture_genus_counter=g__2-12-FULL-67-15--3||g__54-19--1||g__Actinoplanes--2||g__Agarivorans--1||g__Alishewanella--1||g__Alkalispirochaeta--3||g__Aminidesulfovibrio--1||g__Aquitalea--2||g__Azonexus--4||g__Azospirillum--1||g__Bosea--1||g__CAIYYW01--1||g__Chromatium--1||g__DTU013--1||g__Demequina--1||g__Desulfonema_B--1||g__Desulfovibrio--1||g__Dickeya--1||g__Enterenecus--1||g__GCA-2687715--1||g__Gallaecimonas--1||g__Geomobilibacter--1||g__Geomonas--15||g__Georhizobium--1||g__Geothrix--2||g__Halobacterium--1||g__Halobaculum--1||g__Halodesulfovibrio--2||g__Halorhodospira--1||g__JACPFJ01--1||g__JACPNS01--1||g__JACQFK01--1||g__JACRCG01--15||g__LX47W--2||g__Lawsonibacter--1||g__Marichromatium--3||g__Marinobacter--3||g__Megalodesulfovibrio--3||g__Methylomonas--2||g__Myxococcus--1||g__Niveibacterium--1||g__Paenibacillus--5||g__Paraburkholderia--1||g__Paracraurococcus--1||g__Pelethomonas--1||g__Pelotalea--1||g__Pseudomonas--19||g__Pseudomonas_A--6||g__Pseudomonas_D--3||g__Pseudomonas_E--380||g__Pseudomonas_F--25||g__Pseudomonas_M--69||g__SKIB01--1||g__Saccharibacillus--1||g__Shewanella--1||g__Sideroxydans--1||g__Silvimonas--1||g__Solidesulfovibrio--32||g__Solincola_B--1||g__Sphingomonas--1||g__Sulfopaludibacter--2||g__Sulfuritalea--1||g__Thauera_A--1||g__Thiorhodovibrio--1||g__Treponema_D--1||g__UBA1712--1||g__UBA2286--1||g__UBA2383--1||g__UBA8346--1||g__Ventrimonas--1||g__WLYX01--1||g__Wenxinia--2||g__Zoogloea--3:capture_order_counter=o__54-19--1||o__Acetivibrionales--1||o__Acetobacterales--1||o__Actinomycetales--1||o__Azospirillales--1||o__Bryobacterales--2||o__Burkholderiales--18||o__Chromatiales--5||o__Competibacterales--1||o__DSM-27196--3||o__Desulfobacterales--1||o__Desulfovibrionales--39||o__Enterobacterales--5||o__GCA-002687715--1||o__Geobacterales--33||o__Geothermincolales--1||o__Halobacteriales--2||o__Holophagales--2||o__Lachnospirales--2||o__MHYJ01--1||o__Methylococcales--2||o__Mycobacteriales--2||o__Myxococcales--1||o__Nitrococcales--1||o__OPB41--1||o__Oscillospirales--3||o__Paenibacillales--6||o__Pseudomonadales--506||o__RBG-13-61-14--1||o__Rhizobiales--2||o__Rhodobacterales--2||o__Rhodospirillales--3||o__Solirubrobacterales--1||o__Sphingomonadales--1||o__Treponematales--1||o__UBA8346--1:capture_phylum_counter=p__Acidobacteriota--4||p__Actinobacteriota--6||p__Chloroflexota--1||p__Desulfobacterota--34||p__Desulfobacterota_I--39||p__Firmicutes--6||p__Firmicutes_A--6||p__Firmicutes_G--1||p__Halobacteriota--2||p__Myxococcota--1||p__Planctomycetota--2||p__Proteobacteria--548||p__RBG-13-61-14--1||p__Spirochaetota--4:capture_species_counter=s__2-12-FULL-67-15 sp016872535--3||s__54-19 sp001898225--1||s__Actinoplanes deccanensis--1||s__Actinoplanes ferrugineus_A--1||s__Agarivorans sp900537085--1||s__Alishewanella aestuarii--1||s__Alkalispirochaeta sp007130865--3||s__Aminidesulfovibrio sp002382645--1||s__Aquitalea sp003693445--2||s__Azonexus sp002840785--1||s__Azonexus sp018261895--3||s__Azospirillum thiophilum--1||s__Bosea sp001713455--1||s__CAIYYW01 sp903930515--1||s__Chromatium violascens--1||s__DTU013 sp002386045--1||s__Demequina salsinemoris--1||s__Desulfonema_B ishimotonii--1||s__Desulfovibrio sp910584445--1||s__Dickeya poaceiphila--1||s__Enterenecus sp014799485--1||s__GCA-2687715 sp002687715--1||s__Gallaecimonas pentaromativorans--1||s__Geomobilibacter argillaceus--1||s__Geomonas anaerohicana--5||s__Geomonas oryzae--1||s__Geomonas paludis--1||s__Geomonas sp019203205--6||s__Geomonas sp903925075--2||s__Georhizobium sp902498825--1||s__Geothrix sp017859995--2||s__Halobacterium salinarum--1||s__Halobaculum sp018609965--1||s__Halodesulfovibrio subterraneus--2||s__Halorhodospira halophila--1||s__JACPFJ01 sp001824455--1||s__JACPNS01 sp016463365--1||s__JACQFK01 sp016200125--1||s__JACRCG01 sp009684515--2||s__JACRCG01 sp903876875--1||s__JACRCG01 sp903879825--12||s__LX47W sp014042345--2||s__Lawsonibacter sp910578735--1||s__Marichromatium gracile--1||s__Marichromatium purpuratum--2||s__Marinobacter daqiaonensis--2||s__Marinobacter sediminum--1||s__Megalodesulfovibrio gigas--3||s__Methylomonas koyamae_B--2||s__Myxococcus eversor--1||s__Niveibacterium umoris--1||s__Paenibacillus sp001517085--5||s__Paraburkholderia hospita--1||s__Paracraurococcus sp004343615--1||s__Pelethomonas sp910577915--1||s__Pelotalea sp012556225--1||s__Pseudomonas citronellolis--15||s__Pseudomonas delhiensis--1||s__Pseudomonas knackmussii--2||s__Pseudomonas nitritireducens_A--1||s__Pseudomonas_A chloritidismutans--1||s__Pseudomonas_A stutzeri_AI--1||s__Pseudomonas_A stutzeri_E--3||s__Pseudomonas_A stutzeri_N--1||s__Pseudomonas_D salegens--2||s__Pseudomonas_D saliphila--1||s__Pseudomonas_E abietaniphila--1||s__Pseudomonas_E alcaligenes--1||s__Pseudomonas_E alcaligenes_B--2||s__Pseudomonas_E amygdali--2||s__Pseudomonas_E asiatica--25||s__Pseudomonas_E asplenii--1||s__Pseudomonas_E avellanae--1||s__Pseudomonas_E azotoformans_B--1||s__Pseudomonas_E benzenivorans--4||s__Pseudomonas_E borbori--30||s__Pseudomonas_E brassicae--4||s__Pseudomonas_E capeferrum--3||s__Pseudomonas_E cerasi--2||s__Pseudomonas_E cyclaminis--4||s__Pseudomonas_E fluorescens_BS--1||s__Pseudomonas_E fluorescens_M--2||s__Pseudomonas_E fluorescens_X--1||s__Pseudomonas_E frederiksbergensis_A--9||s__Pseudomonas_E fulgida--1||s__Pseudomonas_E graminis_B--1||s__Pseudomonas_E guariconensis--4||s__Pseudomonas_E hunanensis--43||s__Pseudomonas_E iridis--2||s__Pseudomonas_E khazarica--7||s__Pseudomonas_E kielensis--3||s__Pseudomonas_E koreensis_C--9||s__Pseudomonas_E lactis--3||s__Pseudomonas_E lini--1||s__Pseudomonas_E moraviensis_A--1||s__Pseudomonas_E neuropathica--1||s__Pseudomonas_E ovata--6||s__Pseudomonas_E paracarnis--2||s__Pseudomonas_E poae--1||s__Pseudomonas_E putida--22||s__Pseudomonas_E putida_E--5||s__Pseudomonas_E putida_K--21||s__Pseudomonas_E putida_T--1||s__Pseudomonas_E putida_U--1||s__Pseudomonas_E putida_W--8||s__Pseudomonas_E qingdaonensis--2||s__Pseudomonas_E rhizosphaerae--1||s__Pseudomonas_E rhodesiae--1||s__Pseudomonas_E sichuanensis--1||s__Pseudomonas_E silesiensis--3||s__Pseudomonas_E simiae--1||s__Pseudomonas_E soli--3||s__Pseudomonas_E sp000282495--2||s__Pseudomonas_E sp000512695--1||s__Pseudomonas_E sp001297015--10||s__Pseudomonas_E sp001592875--3||s__Pseudomonas_E sp001642705--1||s__Pseudomonas_E sp001705835--1||s__Pseudomonas_E sp001945395--1||s__Pseudomonas_E sp002112505--1||s__Pseudomonas_E sp002165135--1||s__Pseudomonas_E sp002438125--1||s__Pseudomonas_E sp002483005--3||s__Pseudomonas_E sp002843585--10||s__Pseudomonas_E sp002980155--1||s__Pseudomonas_E sp003033885--12||s__Pseudomonas_E sp003696305--13||s__Pseudomonas_E sp003851685--1||s__Pseudomonas_E sp006227205--7||s__Pseudomonas_E sp009834565--1||s__Pseudomonas_E sp014268505--1||s__Pseudomonas_E sp014268745--26||s__Pseudomonas_E sp014268755--1||s__Pseudomonas_E sp014472415--1||s__Pseudomonas_E sp014851905--1||s__Pseudomonas_E sp016865545--5||s__Pseudomonas_E sp900187445--3||s__Pseudomonas_E sp900187565--2||s__Pseudomonas_E sp900187645--1||s__Pseudomonas_E sp900580865--1||s__Pseudomonas_E sp900581005--4||s__Pseudomonas_E sp900590755--1||s__Pseudomonas_E sp902506495--7||s__Pseudomonas_E synxantha_A--1||s__Pseudomonas_E thivervalensis--1||s__Pseudomonas_E trivialis--1||s__Pseudomonas_E umsongensis--1||s__Pseudomonas_E veronii--2||s__Pseudomonas_E viridiflava--1||s__Pseudomonas_F furukawaii--25||s__Pseudomonas_M indica--68||s__Pseudomonas_M sp002286785--1||s__SKIB01 sp007116635--1||s__Saccharibacillus brassicae--1||s__Shewanella loihica--1||s__Sideroxydans sp013791855--1||s__Silvimonas iriomotensis--1||s__Solidesulfovibrio aerotolerans--1||s__Solidesulfovibrio magneticus_A--27||s__Solidesulfovibrio sp003525525--4||s__Solincola_B daggyaiensis--1||s__Sphingomonas sp002127225--1||s__Sulfopaludibacter sp900290315--2||s__Sulfuritalea sp903933395--1||s__Thauera_A nasutitermitis--1||s__Thiorhodovibrio sp000228725--1||s__Treponema_D sp017450845--1||s__UBA1712 sp016286035--1||s__UBA2286 sp002841355--1||s__UBA2383 sp002343485--1||s__UBA8346 sp003501335--1||s__Ventrimonas sp910584845--1||s__WLYX01 sp009707705--1||s__Wenxinia marina--2||s__Zoogloea sp016789125--1||s__Zoogloea sp017302315--1||s__Zoogloea sp018241685--1:evalue_avg=5.363636374001621e-23:evalue_max=2.36e-20:evalue_min=2.51e-104:evalue_std=1.1250858553048467e-21:evalue_sum=2.3600000045607133e-20:gapopen_avg=0.2159090909090909:gapopen_max=4.0:gapopen_min=0.0:gapopen_std=0.5697152635011126:gapopen_sum=95.0:gtdb_class_counter=c__Gammaproteobacteria--821:gtdb_domain_counter=d__Bacteria--821:gtdb_family_counter=f__Aquaspirillaceae--1||f__Burkholderiaceae--1||f__DSM-6294--1||f__Pseudomonadaceae--818:gtdb_genus_counter=g__Azomonas--1||g__Massilia--1||g__Microvirgula--1||g__Oleibacter--1||g__Pseudomonas--19||g__Pseudomonas_A--47||g__Pseudomonas_E--726||g__Pseudomonas_F--13||g__Pseudomonas_H--2||g__Pseudomonas_L--1||g__Pseudomonas_M--2||g__Pseudomonas_N--1||g__Pseudomonas_Q--3||g__Pseudomonas_R--3:gtdb_order_counter=o__Burkholderiales--2||o__Pseudomonadales--819:gtdb_phylum_counter=p__Proteobacteria--821:gtdb_species_counter=s__Azomonas agilis--1||s__Massilia sp003484545--1||s__Microvirgula aerodenitrificans--1||s__Oleibacter sp002733645--1||s__Pseudomonas aeruginosa_A--1||s__Pseudomonas citronellolis--1||s__Pseudomonas delhiensis--1||s__Pseudomonas jinjuensis--1||s__Pseudomonas knackmussii--1||s__Pseudomonas nicosulfuronedens--1||s__Pseudomonas nitritireducens_A--1||s__Pseudomonas nitroreducens--1||s__Pseudomonas nitroreducens_A--1||s__Pseudomonas nitroreducens_B--1||s__Pseudomonas panipatensis--1||s__Pseudomonas sp000955805--1||s__Pseudomonas sp002079985--1||s__Pseudomonas sp002796985--1||s__Pseudomonas sp009189165--1||s__Pseudomonas sp014852585--1||s__Pseudomonas sp016919445--1||s__Pseudomonas sp017491605--1||s__Pseudomonas sp017589465--1||s__Pseudomonas_A balearica--1||s__Pseudomonas_A chloritidismutans--1||s__Pseudomonas_A kunmingensis--1||s__Pseudomonas_A kunmingensis_A--1||s__Pseudomonas_A lopnurensis--1||s__Pseudomonas_A nitrititolerans--1||s__Pseudomonas_A saudiphocaensis--1||s__Pseudomonas_A songnenensis--1||s__Pseudomonas_A sp000765155--1||s__Pseudomonas_A sp002692525--1||s__Pseudomonas_A sp003205815--1||s__Pseudomonas_A sp003325755--1||s__Pseudomonas_A sp003488145--1||s__Pseudomonas_A sp004010935--1||s__Pseudomonas_A sp004331835--1||s__Pseudomonas_A sp007713455--1||s__Pseudomonas_A sp013620795--1||s__Pseudomonas_A stutzeri--1||s__Pseudomonas_A stutzeri_A--1||s__Pseudomonas_A stutzeri_AA--1||s__Pseudomonas_A stutzeri_AB--1||s__Pseudomonas_A stutzeri_AC--1||s__Pseudomonas_A stutzeri_AD--1||s__Pseudomonas_A stutzeri_AE--1||s__Pseudomonas_A stutzeri_AF--1||s__Pseudomonas_A stutzeri_AH--1||s__Pseudomonas_A stutzeri_AI--1||s__Pseudomonas_A stutzeri_AK--1||s__Pseudomonas_A stutzeri_AL--1||s__Pseudomonas_A stutzeri_AM--1||s__Pseudomonas_A stutzeri_AN--1||s__Pseudomonas_A stutzeri_B--1||s__Pseudomonas_A stutzeri_C--1||s__Pseudomonas_A stutzeri_D--1||s__Pseudomonas_A stutzeri_E--1||s__Pseudomonas_A stutzeri_G--1||s__Pseudomonas_A stutzeri_H--1||s__Pseudomonas_A stutzeri_O--1||s__Pseudomonas_A stutzeri_P--1||s__Pseudomonas_A stutzeri_Q--1||s__Pseudomonas_A stutzeri_R--1||s__Pseudomonas_A stutzeri_S--1||s__Pseudomonas_A stutzeri_T--1||s__Pseudomonas_A stutzeri_U--1||s__Pseudomonas_A xanthomarina--1||s__Pseudomonas_A xanthomarina_A--1||s__Pseudomonas_A zhaodongensis--1||s__Pseudomonas_E abietaniphila--1||s__Pseudomonas_E agarici--1||s__Pseudomonas_E alcaligenes--1||s__Pseudomonas_E alcaligenes_A--1||s__Pseudomonas_E alcaligenes_B--1||s__Pseudomonas_E alcaligenes_C--1||s__Pseudomonas_E alcaliphila--1||s__Pseudomonas_E alcaliphila_B--1||s__Pseudomonas_E alkylphenolica--1||s__Pseudomonas_E alkylphenolica_A--1||s__Pseudomonas_E alkylphenolica_B--1||s__Pseudomonas_E allokribbensis--1||s__Pseudomonas_E amygdali--1||s__Pseudomonas_E anatoliensis--1||s__Pseudomonas_E anguilliseptica--1||s__Pseudomonas_E antarctica--1||s__Pseudomonas_E antarctica_A--1||s__Pseudomonas_E argentinensis--1||s__Pseudomonas_E argentinensis_B--1||s__Pseudomonas_E arsenicoxydans--2||s__Pseudomonas_E arsenicoxydans_A--1||s__Pseudomonas_E asiatica--1||s__Pseudomonas_E asplenii--2||s__Pseudomonas_E asplenii_A--1||s__Pseudomonas_E asturiensis--1||s__Pseudomonas_E atacamensis--1||s__Pseudomonas_E avellanae--1||s__Pseudomonas_E azotoformans--2||s__Pseudomonas_E azotoformans_A--2||s__Pseudomonas_E azotoformans_B--2||s__Pseudomonas_E baetica--2||s__Pseudomonas_E baltica--1||s__Pseudomonas_E batumici--1||s__Pseudomonas_E benzenivorans--1||s__Pseudomonas_E bijieensis--1||s__Pseudomonas_E bohemica--1||s__Pseudomonas_E borbori--1||s__Pseudomonas_E brassicacearum--2||s__Pseudomonas_E brassicacearum_A--1||s__Pseudomonas_E brassicacearum_D--2||s__Pseudomonas_E brassicacearum_E--1||s__Pseudomonas_E brassicae--1||s__Pseudomonas_E brenneri--1||s__Pseudomonas_E bubulae--2||s__Pseudomonas_E campi--1||s__Pseudomonas_E canadensis--2||s__Pseudomonas_E cannabina--1||s__Pseudomonas_E capeferrum--1||s__Pseudomonas_E capeferrum_A--1||s__Pseudomonas_E capsici--1||s__Pseudomonas_E carbonaria--1||s__Pseudomonas_E caricapapayae--1||s__Pseudomonas_E caspiana--1||s__Pseudomonas_E cedrina--2||s__Pseudomonas_E cerasi--1||s__Pseudomonas_E chengduensis--1||s__Pseudomonas_E chengduensis_A--1||s__Pseudomonas_E chlororaphis--2||s__Pseudomonas_E chlororaphis_D--2||s__Pseudomonas_E chlororaphis_E--1||s__Pseudomonas_E chlororaphis_F--2||s__Pseudomonas_E chlororaphis_G--2||s__Pseudomonas_E cichorii--1||s__Pseudomonas_E cichorii_B--1||s__Pseudomonas_E cichorii_C--1||s__Pseudomonas_E cichorii_D--1||s__Pseudomonas_E coleopterorum--1||s__Pseudomonas_E composti--1||s__Pseudomonas_E composti_A--1||s__Pseudomonas_E congelans--1||s__Pseudomonas_E corrugata--1||s__Pseudomonas_E costantinii--1||s__Pseudomonas_E cremoricolorata--1||s__Pseudomonas_E cremoricolorata_A--1||s__Pseudomonas_E cremoris--2||s__Pseudomonas_E crudilactis--1||s__Pseudomonas_E cuatrocienegasensis--1||s__Pseudomonas_E cyclaminis--2||s__Pseudomonas_E daroniae--1||s__Pseudomonas_E deceptionensis--1||s__Pseudomonas_E donghuensis--1||s__Pseudomonas_E dryadis--1||s__Pseudomonas_E edaphica--1||s__Pseudomonas_E endophytica--1||s__Pseudomonas_E entomophila--1||s__Pseudomonas_E entomophila_A--1||s__Pseudomonas_E entomophila_B--1||s__Pseudomonas_E entomophila_C--1||s__Pseudomonas_E eucalypticola--1||s__Pseudomonas_E extremaustralis--2||s__Pseudomonas_E extremorientalis--2||s__Pseudomonas_E fildesensis--2||s__Pseudomonas_E flavescens--1||s__Pseudomonas_E floridensis--1||s__Pseudomonas_E fluorescens--1||s__Pseudomonas_E fluorescens_A--1||s__Pseudomonas_E fluorescens_AA--1||s__Pseudomonas_E fluorescens_AJ--1||s__Pseudomonas_E fluorescens_AM--1||s__Pseudomonas_E fluorescens_AN--2||s__Pseudomonas_E fluorescens_AO--1||s__Pseudomonas_E fluorescens_AP--1||s__Pseudomonas_E fluorescens_AQ--1||s__Pseudomonas_E fluorescens_B--2||s__Pseudomonas_E fluorescens_BA--1||s__Pseudomonas_E fluorescens_BB--1||s__Pseudomonas_E fluorescens_BC--1||s__Pseudomonas_E fluorescens_BD--1||s__Pseudomonas_E fluorescens_BE--1||s__Pseudomonas_E fluorescens_BF--1||s__Pseudomonas_E fluorescens_BG--1||s__Pseudomonas_E fluorescens_BH--1||s__Pseudomonas_E fluorescens_BI--2||s__Pseudomonas_E fluorescens_BJ--2||s__Pseudomonas_E fluorescens_BK--1||s__Pseudomonas_E fluorescens_BM--1||s__Pseudomonas_E fluorescens_BN--1||s__Pseudomonas_E fluorescens_BO--3||s__Pseudomonas_E fluorescens_BP--2||s__Pseudomonas_E fluorescens_BQ--5||s__Pseudomonas_E fluorescens_BR--2||s__Pseudomonas_E fluorescens_BS--1||s__Pseudomonas_E fluorescens_BT--1||s__Pseudomonas_E fluorescens_BU--1||s__Pseudomonas_E fluorescens_BV--1||s__Pseudomonas_E fluorescens_BW--1||s__Pseudomonas_E fluorescens_BX--1||s__Pseudomonas_E fluorescens_BY--1||s__Pseudomonas_E fluorescens_C--2||s__Pseudomonas_E fluorescens_E--2||s__Pseudomonas_E fluorescens_G--1||s__Pseudomonas_E fluorescens_H--1||s__Pseudomonas_E fluorescens_K--1||s__Pseudomonas_E fluorescens_M--1||s__Pseudomonas_E fluorescens_O--1||s__Pseudomonas_E fluorescens_Q--1||s__Pseudomonas_E fluorescens_S--1||s__Pseudomonas_E fluorescens_T--1||s__Pseudomonas_E fluorescens_W--1||s__Pseudomonas_E fluorescens_X--1||s__Pseudomonas_E fluvialis_A--1||s__Pseudomonas_E foliumensis--1||s__Pseudomonas_E fragi--1||s__Pseudomonas_E fragi_D--1||s__Pseudomonas_E frederiksbergensis--2||s__Pseudomonas_E frederiksbergensis_A--1||s__Pseudomonas_E frederiksbergensis_B--1||s__Pseudomonas_E frederiksbergensis_D--1||s__Pseudomonas_E frederiksbergensis_F--2||s__Pseudomonas_E frederiksbergensis_G--1||s__Pseudomonas_E frederiksbergensis_H--1||s__Pseudomonas_E frederiksbergensis_I--1||s__Pseudomonas_E fulgida--1||s__Pseudomonas_E fulva--1||s__Pseudomonas_E fulva_A--1||s__Pseudomonas_E fulva_B--1||s__Pseudomonas_E fulva_C--1||s__Pseudomonas_E fuscovaginae_A--2||s__Pseudomonas_E fuscovaginae_B--2||s__Pseudomonas_E gessardii--1||s__Pseudomonas_E gingeri_A--1||s__Pseudomonas_E gingeri_B--1||s__Pseudomonas_E gingeri_C--1||s__Pseudomonas_E gingeri_D--1||s__Pseudomonas_E glycinae--1||s__Pseudomonas_E gozinkensis--1||s__Pseudomonas_E graminis--1||s__Pseudomonas_E graminis_B--1||s__Pseudomonas_E graminis_C--1||s__Pseudomonas_E graminis_D--1||s__Pseudomonas_E granadensis--1||s__Pseudomonas_E gregormendelii--1||s__Pseudomonas_E grimontii--2||s__Pseudomonas_E guariconensis--1||s__Pseudomonas_E guariconensis_A--1||s__Pseudomonas_E guguanensis--1||s__Pseudomonas_E guineae--1||s__Pseudomonas_E haemolytica--1||s__Pseudomonas_E helleri--1||s__Pseudomonas_E helleri_A--1||s__Pseudomonas_E helmanticensis--1||s__Pseudomonas_E huaxiensis--1||s__Pseudomonas_E hunanensis--1||s__Pseudomonas_E indoloxydans--1||s__Pseudomonas_E inefficax--1||s__Pseudomonas_E iridis--2||s__Pseudomonas_E japonica--1||s__Pseudomonas_E japonica_A--1||s__Pseudomonas_E jessenii--1||s__Pseudomonas_E juntendi--1||s__Pseudomonas_E kairouanensis--2||s__Pseudomonas_E khazarica--1||s__Pseudomonas_E kielensis--2||s__Pseudomonas_E kilonensis--1||s__Pseudomonas_E kilonensis_B--2||s__Pseudomonas_E kitaguniensis--1||s__Pseudomonas_E koreensis--1||s__Pseudomonas_E koreensis_A--1||s__Pseudomonas_E koreensis_B--1||s__Pseudomonas_E koreensis_C--1||s__Pseudomonas_E koreensis_E--1||s__Pseudomonas_E kribbensis--1||s__Pseudomonas_E lactis--1||s__Pseudomonas_E lalucatii--1||s__Pseudomonas_E laurentiana--1||s__Pseudomonas_E laurylsulfatiphila--1||s__Pseudomonas_E laurylsulfativorans--1||s__Pseudomonas_E leptonychotis--1||s__Pseudomonas_E libanensis--1||s__Pseudomonas_E lini--1||s__Pseudomonas_E lundensis--1||s__Pseudomonas_E lundensis_A--1||s__Pseudomonas_E lurida--2||s__Pseudomonas_E lutea--1||s__Pseudomonas_E mandelii--2||s__Pseudomonas_E mandelii_B--2||s__Pseudomonas_E mandelii_C--1||s__Pseudomonas_E mandelii_D--2||s__Pseudomonas_E mangrovi--1||s__Pseudomonas_E marginalis--2||s__Pseudomonas_E marginalis_B--2||s__Pseudomonas_E marincola--1||s__Pseudomonas_E massiliensis--1||s__Pseudomonas_E mediterranea--1||s__Pseudomonas_E mendocina--1||s__Pseudomonas_E mendocina_A--1||s__Pseudomonas_E mendocina_C--1||s__Pseudomonas_E mendocina_D--1||s__Pseudomonas_E migulae--2||s__Pseudomonas_E mohnii--2||s__Pseudomonas_E monteilii--1||s__Pseudomonas_E monteilii_A--1||s__Pseudomonas_E monteilii_C--1||s__Pseudomonas_E moorei--2||s__Pseudomonas_E moraviensis_A--1||s__Pseudomonas_E mosselii--1||s__Pseudomonas_E mosselii_B--1||s__Pseudomonas_E mosselii_C--1||s__Pseudomonas_E mucidolens--1||s__Pseudomonas_E mucoides--1||s__Pseudomonas_E nabeulensis--2||s__Pseudomonas_E neoaurantiaca--1||s__Pseudomonas_E neuropathica--1||s__Pseudomonas_E oleovorans--1||s__Pseudomonas_E oleovorans_B--1||s__Pseudomonas_E orientalis--1||s__Pseudomonas_E orientalis_A--1||s__Pseudomonas_E orientalis_B--1||s__Pseudomonas_E ovata--1||s__Pseudomonas_E palleroniana--1||s__Pseudomonas_E paracarnis--1||s__Pseudomonas_E parafulva--1||s__Pseudomonas_E parafulva_A--1||s__Pseudomonas_E parafulva_B--1||s__Pseudomonas_E paralactis--1||s__Pseudomonas_E paraversuta--1||s__Pseudomonas_E peli--1||s__Pseudomonas_E pisciculturae--2||s__Pseudomonas_E piscis--1||s__Pseudomonas_E plecoglossicida--1||s__Pseudomonas_E poae--2||s__Pseudomonas_E prosekii--2||s__Pseudomonas_E protegens--1||s__Pseudomonas_E protegens_A--1||s__Pseudomonas_E protegens_B--1||s__Pseudomonas_E proteolytica--1||s__Pseudomonas_E psychrophila--2||s__Pseudomonas_E psychrophila_A--1||s__Pseudomonas_E pudica--1||s__Pseudomonas_E punonensis--1||s__Pseudomonas_E putida--1||s__Pseudomonas_E putida_A--1||s__Pseudomonas_E putida_B--1||s__Pseudomonas_E putida_C--1||s__Pseudomonas_E putida_E--1||s__Pseudomonas_E putida_F--1||s__Pseudomonas_E putida_G--1||s__Pseudomonas_E putida_H--1||s__Pseudomonas_E putida_J--1||s__Pseudomonas_E putida_K--1||s__Pseudomonas_E putida_L--1||s__Pseudomonas_E putida_M--1||s__Pseudomonas_E putida_N--1||s__Pseudomonas_E putida_P--1||s__Pseudomonas_E putida_Q--1||s__Pseudomonas_E putida_R--1||s__Pseudomonas_E putida_S--1||s__Pseudomonas_E putida_T--1||s__Pseudomonas_E putida_U--1||s__Pseudomonas_E putida_V--1||s__Pseudomonas_E putida_W--1||s__Pseudomonas_E qingdaonensis--1||s__Pseudomonas_E quercus--1||s__Pseudomonas_E reactans--2||s__Pseudomonas_E reidholzensis--1||s__Pseudomonas_E reinekei--1||s__Pseudomonas_E rhizosphaerae--1||s__Pseudomonas_E rhodesiae--2||s__Pseudomonas_E salomonii--1||s__Pseudomonas_E saponiphila--1||s__Pseudomonas_E saxonica--1||s__Pseudomonas_E sediminis--1||s__Pseudomonas_E segetis--1||s__Pseudomonas_E seleniipraecipitans--1||s__Pseudomonas_E sichuanensis--1||s__Pseudomonas_E sihuiensis--1||s__Pseudomonas_E silesiensis--2||s__Pseudomonas_E simiae--2||s__Pseudomonas_E sivasensis--2||s__Pseudomonas_E soli--1||s__Pseudomonas_E sp000242655--1||s__Pseudomonas_E sp000263855--1||s__Pseudomonas_E sp000282195--2||s__Pseudomonas_E sp000282215--1||s__Pseudomonas_E sp000282275--1||s__Pseudomonas_E sp000282315--1||s__Pseudomonas_E sp000282375--1||s__Pseudomonas_E sp000282415--2||s__Pseudomonas_E sp000282455--1||s__Pseudomonas_E sp000282475--1||s__Pseudomonas_E sp000282495--1||s__Pseudomonas_E sp000282515--1||s__Pseudomonas_E sp000282535--1||s__Pseudomonas_E sp000346755--2||s__Pseudomonas_E sp000416235--1||s__Pseudomonas_E sp000418555--1||s__Pseudomonas_E sp000497835--1||s__Pseudomonas_E sp000512695--1||s__Pseudomonas_E sp000612585--2||s__Pseudomonas_E sp000631985--1||s__Pseudomonas_E sp000633255--1||s__Pseudomonas_E sp000633395--1||s__Pseudomonas_E sp000690905--2||s__Pseudomonas_E sp000761545--1||s__Pseudomonas_E sp000801235--1||s__Pseudomonas_E sp000829415--1||s__Pseudomonas_E sp000931465--2||s__Pseudomonas_E sp000935045--1||s__Pseudomonas_E sp000955815--1||s__Pseudomonas_E sp001259595--1||s__Pseudomonas_E sp001269775--1||s__Pseudomonas_E sp001269805--1||s__Pseudomonas_E sp001269815--1||s__Pseudomonas_E sp001269925--2||s__Pseudomonas_E sp001297015--1||s__Pseudomonas_E sp001297125--2||s__Pseudomonas_E sp001308855--1||s__Pseudomonas_E sp001320245--1||s__Pseudomonas_E sp001320525--1||s__Pseudomonas_E sp001421885--1||s__Pseudomonas_E sp001422615--1||s__Pseudomonas_E sp001427125--1||s__Pseudomonas_E sp001429045--1||s__Pseudomonas_E sp001465025--1||s__Pseudomonas_E sp001547895--1||s__Pseudomonas_E sp001592875--1||s__Pseudomonas_E sp001642705--1||s__Pseudomonas_E sp001655595--1||s__Pseudomonas_E sp001655615--2||s__Pseudomonas_E sp001705835--1||s__Pseudomonas_E sp001830395--1||s__Pseudomonas_E sp001945395--1||s__Pseudomonas_E sp001945445--1||s__Pseudomonas_E sp001952855--1||s__Pseudomonas_E sp001984065--1||s__Pseudomonas_E sp002000165--1||s__Pseudomonas_E sp002018875--2||s__Pseudomonas_E sp002025205--1||s__Pseudomonas_E sp002029345--2||s__Pseudomonas_E sp002080045--1||s__Pseudomonas_E sp002112385--1||s__Pseudomonas_E sp002112505--1||s__Pseudomonas_E sp002112885--1||s__Pseudomonas_E sp002113025--1||s__Pseudomonas_E sp002113045--1||s__Pseudomonas_E sp002113125--1||s__Pseudomonas_E sp002113165--1||s__Pseudomonas_E sp002113375--1||s__Pseudomonas_E sp002113595--1||s__Pseudomonas_E sp002163625--1||s__Pseudomonas_E sp002165135--1||s__Pseudomonas_E sp002204795--1||s__Pseudomonas_E sp002263605--1||s__Pseudomonas_E sp002277815--1||s__Pseudomonas_E sp002282595--1||s__Pseudomonas_E sp002286815--1||s__Pseudomonas_E sp002303925--1||s__Pseudomonas_E sp002304225--1||s__Pseudomonas_E sp002338065--1||s__Pseudomonas_E sp002354655--1||s__Pseudomonas_E sp002356535--1||s__Pseudomonas_E sp002383725--2||s__Pseudomonas_E sp002386445--1||s__Pseudomonas_E sp002419965--1||s__Pseudomonas_E sp002434265--1||s__Pseudomonas_E sp002438125--1||s__Pseudomonas_E sp002439135--1||s__Pseudomonas_E sp002483005--1||s__Pseudomonas_E sp002699985--1||s__Pseudomonas_E sp002753995--1||s__Pseudomonas_E sp002803095--1||s__Pseudomonas_E sp002814235--1||s__Pseudomonas_E sp002836515--1||s__Pseudomonas_E sp002840155--1||s__Pseudomonas_E sp002843585--1||s__Pseudomonas_E sp002843605--2||s__Pseudomonas_E sp002874965--1||s__Pseudomonas_E sp002878485--1||s__Pseudomonas_E sp002901475--1||s__Pseudomonas_E sp002979555--2||s__Pseudomonas_E sp002980155--1||s__Pseudomonas_E sp003013355--2||s__Pseudomonas_E sp003014915--1||s__Pseudomonas_E sp003024385--1||s__Pseudomonas_E sp003033885--1||s__Pseudomonas_E sp003050835--1||s__Pseudomonas_E sp003050925--1||s__Pseudomonas_E sp003052515--1||s__Pseudomonas_E sp003053605--1||s__Pseudomonas_E sp003053805--1||s__Pseudomonas_E sp003060885--1||s__Pseudomonas_E sp003061005--1||s__Pseudomonas_E sp003097075--2||s__Pseudomonas_E sp003097135--1||s__Pseudomonas_E sp003097235--1||s__Pseudomonas_E sp003105155--1||s__Pseudomonas_E sp003151075--2||s__Pseudomonas_E sp003205205--1||s__Pseudomonas_E sp003208235--1||s__Pseudomonas_E sp003208475--1||s__Pseudomonas_E sp003253735--1||s__Pseudomonas_E sp003331055--1||s__Pseudomonas_E sp003428805--1||s__Pseudomonas_E sp003445295--1||s__Pseudomonas_E sp003595175--1||s__Pseudomonas_E sp003596405--1||s__Pseudomonas_E sp003605735--1||s__Pseudomonas_E sp003696305--1||s__Pseudomonas_E sp003851685--1||s__Pseudomonas_E sp003852235--1||s__Pseudomonas_E sp003852405--2||s__Pseudomonas_E sp003935425--1||s__Pseudomonas_E sp004011755--1||s__Pseudomonas_E sp004124275--1||s__Pseudomonas_E sp004136015--1||s__Pseudomonas_E sp004214895--1||s__Pseudomonas_E sp004310295--1||s__Pseudomonas_E sp004353925--1||s__Pseudomonas_E sp004364435--1||s__Pseudomonas_E sp004519305--1||s__Pseudomonas_E sp004519405--2||s__Pseudomonas_E sp004803755--1||s__Pseudomonas_E sp005508865--1||s__Pseudomonas_E sp005938045--1||s__Pseudomonas_E sp006227205--1||s__Pseudomonas_E sp007713465--1||s__Pseudomonas_E sp007828215--1||s__Pseudomonas_E sp007993865--1||s__Pseudomonas_E sp008369295--1||s__Pseudomonas_E sp008369325--2||s__Pseudomonas_E sp008370045--2||s__Pseudomonas_E sp009391885--1||s__Pseudomonas_E sp009707515--1||s__Pseudomonas_E sp009761815--1||s__Pseudomonas_E sp009763245--1||s__Pseudomonas_E sp009764265--1||s__Pseudomonas_E sp009764645--1||s__Pseudomonas_E sp009799925--1||s__Pseudomonas_E sp009834515--1||s__Pseudomonas_E sp009834565--1||s__Pseudomonas_E sp009861525--2||s__Pseudomonas_E sp009866765--2||s__Pseudomonas_E sp009905435--1||s__Pseudomonas_E sp009905615--1||s__Pseudomonas_E sp009908285--2||s__Pseudomonas_E sp009932725--1||s__Pseudomonas_E sp010095445--2||s__Pseudomonas_E sp011355085--1||s__Pseudomonas_E sp011369485--1||s__Pseudomonas_E sp011752525--1||s__Pseudomonas_E sp011752565--1||s__Pseudomonas_E sp012844475--2||s__Pseudomonas_E sp012935695--1||s__Pseudomonas_E sp012935755--2||s__Pseudomonas_E sp012975065--1||s__Pseudomonas_E sp012985465--1||s__Pseudomonas_E sp012985665--1||s__Pseudomonas_E sp013179515--1||s__Pseudomonas_E sp013184545--1||s__Pseudomonas_E sp013359595--1||s__Pseudomonas_E sp013359695--1||s__Pseudomonas_E sp013385985--1||s__Pseudomonas_E sp013386585--1||s__Pseudomonas_E sp013386825--1||s__Pseudomonas_E sp014164785--1||s__Pseudomonas_E sp014174475--1||s__Pseudomonas_E sp014207255--2||s__Pseudomonas_E sp014268505--1||s__Pseudomonas_E sp014268655--1||s__Pseudomonas_E sp014268745--1||s__Pseudomonas_E sp014268755--2||s__Pseudomonas_E sp014268815--1||s__Pseudomonas_E sp014268825--1||s__Pseudomonas_E sp014268885--1||s__Pseudomonas_E sp014268975--1||s__Pseudomonas_E sp014269185--1||s__Pseudomonas_E sp014270125--1||s__Pseudomonas_E sp014472415--1||s__Pseudomonas_E sp014842265--2||s__Pseudomonas_E sp014851565--1||s__Pseudomonas_E sp014851685--2||s__Pseudomonas_E sp014851765--2||s__Pseudomonas_E sp014851865--1||s__Pseudomonas_E sp014851905--1||s__Pseudomonas_E sp015354575--1||s__Pseudomonas_E sp016518545--1||s__Pseudomonas_E sp016648105--1||s__Pseudomonas_E sp016650635--1||s__Pseudomonas_E sp016650695--1||s__Pseudomonas_E sp016650815--1||s__Pseudomonas_E sp016651105--1||s__Pseudomonas_E sp016651255--2||s__Pseudomonas_E sp016651305--1||s__Pseudomonas_E sp016658545--1||s__Pseudomonas_E sp016865545--1||s__Pseudomonas_E sp016901015--1||s__Pseudomonas_E sp017744435--1||s__Pseudomonas_E sp017875955--1||s__Pseudomonas_E sp017886405--1||s__Pseudomonas_E sp017968885--1||s__Pseudomonas_E sp018325905--1||s__Pseudomonas_E sp018449655--1||s__Pseudomonas_E sp018449725--1||s__Pseudomonas_E sp018816095--1||s__Pseudomonas_E sp018826895--1||s__Pseudomonas_E sp018827205--1||s__Pseudomonas_E sp019139535--1||s__Pseudomonas_E sp019139675--1||s__Pseudomonas_E sp019139835--1||s__Pseudomonas_E sp019145475--1||s__Pseudomonas_E sp019168305--1||s__Pseudomonas_E sp019200975--1||s__Pseudomonas_E sp900005815--2||s__Pseudomonas_E sp900101695--1||s__Pseudomonas_E sp900107395--2||s__Pseudomonas_E sp900108875--1||s__Pseudomonas_E sp900109995--2||s__Pseudomonas_E sp900110765--1||s__Pseudomonas_E sp900113505--1||s__Pseudomonas_E sp900156465--1||s__Pseudomonas_E sp900187425--1||s__Pseudomonas_E sp900187445--2||s__Pseudomonas_E sp900187455--1||s__Pseudomonas_E sp900187505--2||s__Pseudomonas_E sp900187515--1||s__Pseudomonas_E sp900187565--1||s__Pseudomonas_E sp900187605--1||s__Pseudomonas_E sp900187615--1||s__Pseudomonas_E sp900187635--1||s__Pseudomonas_E sp900187645--2||s__Pseudomonas_E sp900475325--1||s__Pseudomonas_E sp900573885--1||s__Pseudomonas_E sp900580675--2||s__Pseudomonas_E sp900580865--1||s__Pseudomonas_E sp900581005--1||s__Pseudomonas_E sp900582195--1||s__Pseudomonas_E sp900582625--1||s__Pseudomonas_E sp900583165--2||s__Pseudomonas_E sp900585815--1||s__Pseudomonas_E sp900585905--1||s__Pseudomonas_E sp900589395--1||s__Pseudomonas_E sp900590755--1||s__Pseudomonas_E sp900591205--2||s__Pseudomonas_E sp900596015--1||s__Pseudomonas_E sp900601905--1||s__Pseudomonas_E sp900602065--1||s__Pseudomonas_E sp902506495--1||s__Pseudomonas_E sp902506505--1||s__Pseudomonas_E sp902506535--1||s__Pseudomonas_E sp903970465--1||s__Pseudomonas_E sp904067045--1||s__Pseudomonas_E straminea--1||s__Pseudomonas_E stutzeri_A--1||s__Pseudomonas_E synxantha--1||s__Pseudomonas_E synxantha_A--1||s__Pseudomonas_E syringae--1||s__Pseudomonas_E syringae_A--1||s__Pseudomonas_E syringae_E--1||s__Pseudomonas_E syringae_F--1||s__Pseudomonas_E syringae_J--1||s__Pseudomonas_E syringae_M--1||s__Pseudomonas_E syringae_P--1||s__Pseudomonas_E syringae_Q--1||s__Pseudomonas_E taeanensis--1||s__Pseudomonas_E taetrolens--1||s__Pseudomonas_E taiwanensis--1||s__Pseudomonas_E thermotolerans--1||s__Pseudomonas_E thivervalensis--1||s__Pseudomonas_E tolaasii--1||s__Pseudomonas_E toyotomiensis--1||s__Pseudomonas_E tremae--1||s__Pseudomonas_E triticumensis--1||s__Pseudomonas_E trivialis--2||s__Pseudomonas_E trivialis_B--2||s__Pseudomonas_E typographi--1||s__Pseudomonas_E umsongensis--1||s__Pseudomonas_E vancouverensis--1||s__Pseudomonas_E veronii--2||s__Pseudomonas_E versuta--1||s__Pseudomonas_E viciae--1||s__Pseudomonas_E viridiflava--1||s__Pseudomonas_E viridiflava_B--1||s__Pseudomonas_E viridiflava_C--1||s__Pseudomonas_E vranovensis--1||s__Pseudomonas_E wadenswilerensis--1||s__Pseudomonas_E weihenstephanensis--1||s__Pseudomonas_E yamanorum--1||s__Pseudomonas_E yamanorum_A--1||s__Pseudomonas_E yamanorum_B--1||s__Pseudomonas_F alcaligenes_A--1||s__Pseudomonas_F furukawaii--1||s__Pseudomonas_F lalkuanensis--1||s__Pseudomonas_F otitidis--1||s__Pseudomonas_F resinovorans--1||s__Pseudomonas_F resinovorans_A--1||s__Pseudomonas_F resinovorans_C--1||s__Pseudomonas_F sp000949385--1||s__Pseudomonas_F sp001708505--1||s__Pseudomonas_F sp003234055--1||s__Pseudomonas_F sp003626975--1||s__Pseudomonas_F sp014700075--1||s__Pseudomonas_F sp018704125--1||s__Pseudomonas_H flexibilis--1||s__Pseudomonas_H sp014836765--1||s__Pseudomonas_L hussainii--1||s__Pseudomonas_M indica--1||s__Pseudomonas_M sp002286785--1||s__Pseudomonas_N azotifigens--1||s__Pseudomonas_Q kirkiae--2||s__Pseudomonas_Q sp013395055--1||s__Pseudomonas_R azotifigens_A--1||s__Pseudomonas_R nosocomialis--1||s__Pseudomonas_R sp900766265--1:heptad_counter=MCP-24H--1||MCP-34H--1||MCP-40H--1470||MCP-44H--4:lbd_counter=PAS_3--31:lca_tree=f__Pseudomonadaceae:length_avg=140.23181818181817:length_max=172.0:length_min=53.0:length_std=24.14489077782331:length_sum=61702.0:mismatch_avg=6.322727272727272:mismatch_max=62.0:mismatch_min=0.0:mismatch_std=9.205100686566333:mismatch_sum=2782.0:name=N477269:qcovhsp_avg=99.60545454545455:qcovhsp_max=100.0:qcovhsp_min=95.4:qcovhsp_std=0.8198934720110059:qcovhsp_sum=43826.4:qend_avg=140.31136363636364:qend_max=170.0:qend_min=53.0:qend_std=24.127147215541374:qend_sum=61737.0:qstart_avg=1.2840909090909092:qstart_max=8.0:qstart_min=1.0:qstart_std=0.8007522607277953:qstart_sum=565.0:ref_name_counter=GB_GCA_002354655.1_protein.faa_DELY01000024.1_3@PF00015_full_PFAM.316.503--3||GB_GCA_002452115.1_protein.faa_DKEJ01000010.1_14@PF00015_full_PFAM.320.508--2||GB_GCA_016937595.1_protein.faa_JAFHKH010000287.1_13@PF00015_full_PFAM.326.417--1||GB_GCA_017744435.1_protein.faa_JAGIBG010000012.1_143@PF00015_full_PFAM.323.500--1||GB_GCA_019200975.1_protein.faa_JAHTMR010000001.1_180@PF00015_full_PFAM.326.508--5||GB_GCA_903910495.1_protein.faa_CAIVZW010000600.1_1@PF00015_full_PFAM.331.534--1||RS_GCF_000019445.1_protein.faa_NC_010501.1_1632@PF00015_full_PFAM.323.499--4||RS_GCF_000026105.1_protein.faa_NC_008027.1_3406@PF00015_full_PFAM.323.499--2||RS_GCF_000217955.3_protein.faa_NZ_AFOY02000004.1_581@PF00015_full_PFAM.326.502--1||RS_GCF_000263855.1_protein.faa_NZ_AJWX01000018.1_93@PF00015_full_PFAM.320.502--3||RS_GCF_000282415.1_protein.faa_NZ_AKJI01000086.1_42@PF00015_full_PFAM.17.108--1||RS_GCF_000418555.1_protein.faa_NZ_ATKM01000009.1_173@PF00015_full_PFAM.318.504--18||RS_GCF_000423545.1_protein.faa_NZ_KE384031.1_27@PF00015_full_PFAM.317.500--5||RS_GCF_000512695.2_protein.faa_NZ_AZRW02000014.1_35@PF00015_full_PFAM.326.504--1||RS_GCF_000585995.1_protein.faa_NZ_CP007410.1_1861@PF00015_full_PFAM.323.501--4||RS_GCF_000689415.1_protein.faa_NZ_HG322950.1_2129@PF00015_full_PFAM.320.499--2||RS_GCF_000730605.1_protein.faa_NZ_BBIS01000049.1_58@PF00015_full_PFAM.323.498--29||RS_GCF_000730665.1_protein.faa_NZ_BBIV01000028.1_36@PF00015_full_PFAM.315.498--1||RS_GCF_000731675.1_protein.faa_NZ_JMIT01000002.1_121@PF00015_full_PFAM.320.499--3||RS_GCF_000761155.1_protein.faa_NZ_CP009533.1_1330@PF00015_full_PFAM.323.504--1||RS_GCF_000800255.1_protein.faa_NZ_CP009747.1_873@PF00015_full_PFAM.313.503--1||RS_GCF_000802155.2_protein.faa_NZ_JQGJ02000004.1_271@PF00015_full_PFAM.326.502--6||RS_GCF_000952685.1_protein.faa_NZ_JYHV01000014.1_154@PF00015_full_PFAM.311.499--3||RS_GCF_001023535.1_protein.faa_NZ_CP011020.1_3422@PF00015_full_PFAM.326.502--8||RS_GCF_001269655.1_protein.faa_NZ_LHVE01000007.1_431@PF00015_full_PFAM.323.502--16||RS_GCF_001269925.1_protein.faa_NZ_LHVO01000033.1_108@PF00015_full_PFAM.326.506--1||RS_GCF_001308855.1_protein.faa_NZ_LIRD01000002.1_2249@PF00015_full_PFAM.322.503--1||RS_GCF_001427125.1_protein.faa_NZ_LMGK01000026.1_95@PF00015_full_PFAM.347.534--1||RS_GCF_001439785.1_protein.faa_NZ_JYLI01000001.1_137@PF00015_full_PFAM.320.507--1||RS_GCF_001517085.1_protein.faa_NZ_LRAC01000069.1_2@PF00015_full_PFAM.16.90--1||RS_GCF_001592875.1_protein.faa_NZ_LSOF01000006.1_3@PF00015_full_PFAM.322.508--13||RS_GCF_001636055.1_protein.faa_NZ_CP011789.1_2167@PF00015_full_PFAM.316.499--5||RS_GCF_001708505.1_protein.faa_NZ_CP015992.1_3804@PF00015_full_PFAM.321.501--9||RS_GCF_001945445.1_protein.faa_NZ_MSXW01000006.1_107@PF00015_full_PFAM.319.502--2||RS_GCF_002025705.1_protein.faa_NZ_CP018846.1_1280@PF00015_full_PFAM.320.499--1||RS_GCF_002091635.1_protein.faa_NZ_BDAC01000002.1_286@PF00015_full_PFAM.317.500--38||RS_GCF_002094795.1_protein.faa_NZ_NBWC01000046.1_1@PF00015_full_PFAM.323.499--14||RS_GCF_002113025.1_protein.faa_NZ_NEJH01000004.1_252@PF00015_full_PFAM.326.510--1||RS_GCF_002236105.1_protein.faa_NZ_NIWU01000002.1_1086@PF00015_full_PFAM.326.508--1||RS_GCF_002286785.1_protein.faa_NZ_MUJY01000094.1_3@PF00015_full_PFAM.319.500--4||RS_GCF_002355475.1_protein.faa_NZ_AP014862.1_1859@PF00015_full_PFAM.319.501--22||RS_GCF_002723575.1_protein.faa_NZ_LKCA01000037.1_96@PF00015_full_PFAM.323.499--1||RS_GCF_002753995.1_protein.faa_NZ_CP024478.1_3346@PF00015_full_PFAM.326.501--1||RS_GCF_002806685.1_protein.faa_NZ_PHTD01000004.1_65@PF00015_full_PFAM.323.499--1||RS_GCF_002843585.1_protein.faa_NZ_CP025262.1_3170@PF00015_full_PFAM.320.498--6||RS_GCF_003131185.1_protein.faa_NZ_QFFU01000007.1_56@PF00015_full_PFAM.323.503--3||RS_GCF_003231275.1_protein.faa_NZ_QKVL01000018.1_74@PF00015_full_PFAM.320.500--1||RS_GCF_003595175.1_protein.faa_NZ_CP032419.1_1901@PF00015_full_PFAM.318.509--5||RS_GCF_003671955.1_protein.faa_NZ_CP022561.1_3730@PF00015_full_PFAM.319.499--1||RS_GCF_003696305.1_protein.faa_NZ_RFFK01000001.1_60@PF00015_full_PFAM.203.501--2||RS_GCF_003731765.1_protein.faa_NZ_MOAL01000004.1_385@PF00015_full_PFAM.326.503--2||RS_GCF_003732265.1_protein.faa_NZ_MOBK01000170.1_1@PF00015_full_PFAM.20.214--2||RS_GCF_003732705.1_protein.faa_NZ_MOBR01000040.1_238@PF00015_full_PFAM.320.506--8||RS_GCF_003851495.1_protein.faa_NZ_CP027755.1_4049@PF00015_full_PFAM.326.509--1||RS_GCF_004357765.1_protein.faa_NZ_SMTE01000008.1_151@PF00015_full_PFAM.313.504--1||RS_GCF_004920405.1_protein.faa_NZ_RFLV01000002.1_401@PF00015_full_PFAM.316.497--1||RS_GCF_007858185.1_protein.faa_NZ_VFES01000011.1_3@PF00015_full_PFAM.323.508--1||RS_GCF_009601685.2_protein.faa_NZ_CP045701.2_1804@PF00015_full_PFAM.323.500--1||RS_GCF_009763245.1_protein.faa_NZ_WKJZ01000001.1_1983@PF00015_full_PFAM.229.500--4||RS_GCF_009932335.1_protein.faa_NZ_BLJF01000001.1_845@PF00015_full_PFAM.323.499--36||RS_GCF_010095445.1_protein.faa_NZ_WFGV01000091.1_4@PF00015_full_PFAM.326.503--5||RS_GCF_013179515.1_protein.faa_NZ_JABMCN010000256.1_6@PF00015_full_PFAM.323.499--15||RS_GCF_013184545.1_protein.faa_NZ_JAAOJA010000002.1_428@PF00015_full_PFAM.312.501--4||RS_GCF_013200955.2_protein.faa_NZ_CP053697.2_1850@PF00015_full_PFAM.234.508--4||RS_GCF_013374995.1_protein.faa_NZ_CP056030.1_1570@PF00015_full_PFAM.329.516--7||RS_GCF_013393345.1_protein.faa_NZ_QJRF01000074.1_47@PF00015_full_PFAM.317.499--2||RS_GCF_014268655.2_protein.faa_NZ_JABWQX020000001.1_3351@PF00015_full_PFAM.326.500--1||RS_GCF_014268745.2_protein.faa_NZ_JABWRB020000001.1_888@PF00015_full_PFAM.323.502--5||RS_GCF_014490745.1_protein.faa_NZ_LZEU01000001.1_1905@PF00015_full_PFAM.232.504--1||RS_GCF_014851765.1_protein.faa_NZ_JACVAI010000001.1_391@PF00015_full_PFAM.326.511--1||RS_GCF_015680235.1_protein.faa_NZ_JADLJL010000018.1_14@PF00015_full_PFAM.323.499--2||RS_GCF_016008875.1_protein.faa_NZ_JADTQG010000007.1_54@PF00015_full_PFAM.314.503--4||RS_GCF_016651255.1_protein.faa_NZ_JAEKEG010000111.1_31@PF00015_full_PFAM.326.503--1||RS_GCF_018614775.1_protein.faa_NZ_JAGGOF010000088.1_28@PF00015_full_PFAM.326.502--1||RS_GCF_019139675.1_protein.faa_NZ_CP077077.1_3488@PF00015_full_PFAM.317.499--2||RS_GCF_019139835.1_protein.faa_NZ_CP077075.1_2291@PF00015_full_PFAM.320.499--1||RS_GCF_019168305.1_protein.faa_NZ_JAHTBI010000032.1_11@PF00015_full_PFAM.323.502--3||RS_GCF_900099645.1_protein.faa_NZ_FMTL01000002.1_752@PF00015_full_PFAM.321.498--1||RS_GCF_900100495.1_protein.faa_NZ_FNCT01000001.1_5@PF00015_full_PFAM.310.505--2||RS_GCF_900102675.1_protein.faa_NZ_FMYX01000003.1_354@PF00015_full_PFAM.323.499--7||RS_GCF_900105115.1_protein.faa_NZ_FNRV01000001.1_1369@PF00015_full_PFAM.326.508--1||RS_GCF_900110655.1_protein.faa_NZ_FOEQ01000002.1_353@PF00015_full_PFAM.320.499--1||RS_GCF_900112375.1_protein.faa_NZ_FOLS01000019.1_100@PF00015_full_PFAM.321.498--14||RS_GCF_900115555.1_protein.faa_NZ_FOWX01000008.1_99@PF00015_full_PFAM.253.501--23||RS_GCF_900187975.1_protein.faa_NZ_FZPC01000025.1_67@PF00015_full_PFAM.318.504--1||RS_GCF_900188455.1_protein.faa_NZ_FZOL01000018.1_62@PF00015_full_PFAM.323.503--2||RS_GCF_900581005.1_protein.faa_NZ_UTCP01000465.1_116@PF00015_full_PFAM.323.504--4||RS_GCF_900589395.1_protein.faa_NZ_UUIS01000019.1_79@PF00015_full_PFAM.310.503--2||RS_GCF_900601905.1_protein.faa_NZ_UWFA01000380.1_113@PF00015_full_PFAM.323.503--1||RS_GCF_900636545.1_protein.faa_NZ_LR134290.1_2747@PF00015_full_PFAM.321.504--3||RS_GCF_902497855.1_protein.faa_NZ_CABVHU010000023.1_16@PF00015_full_PFAM.326.505--3||RS_GCF_907163115.1_protein.faa_NZ_CAJQTW010000001.1_2904@PF00015_full_PFAM.321.498--1:scovhsp_avg=75.93363636363637:scovhsp_max=94.4:scovhsp_min=50.0:scovhsp_std=13.4820222979834:scovhsp_sum=33410.8:send_avg=159.50454545454545:send_max=284.0:send_min=71.0:send_std=31.649057639228882:send_sum=70182.0:sstart_avg=20.45:sstart_max=118.0:sstart_min=1.0:sstart_std=26.423780447179183:sstart_sum=8998.0])0.829:0.029241[&&NHX:Sample_counter=rhizpot1--73||rhizpot2--12||rhizpot3--48||rhiztom1--175||rhiztom2--97||rhiztom3--273:Type_counter=GTDB--822||capture--678:besthit_avg=95.31275167785233:besthit_max=100.0:besthit_min=45.7:besthit_std=6.891057654319003:besthit_sum=42604.799999999996:bitscore_avg=226.3628635346756:bitscore_max=298.0:bitscore_min=83.2:bitscore_std=42.92140025504215:bitscore_sum=101184.2:capture_class_counter=c__Acidobacteriae--2||c__Actinomycetia--3||c__Alphaproteobacteria--10||c__Bacilli--6||c__Chloroflexia--1||c__Clostridia--6||c__Coriobacteriia--1||c__Desulfobacteria--1||c__Desulfovibrionia--40||c__Desulfuromonadia--34||c__GCA-002687715--1||c__Gammaproteobacteria--558||c__Geothermincolia--1||c__Halobacteria--2||c__Holophagae--2||c__MHYJ01--1||c__Myxococcia--1||c__RBG-13-61-14--1||c__Spirochaetia--4||c__Thermoleophilia--1||c__UBA4882--1||c__Verrucomicrobiae--1:capture_domain_counter=d__Archaea--2||d__Bacteria--676:capture_family_counter=f__2-12-FULL-67-15--3||f__54-19--1||f__Acetobacteraceae--1||f__Alkalispirochaetaceae--3||f__Alteromonadaceae--1||f__Azospirillaceae--1||f__Beijerinckiaceae--1||f__Bryobacteraceae--2||f__Burkholderiaceae--3||f__Celerinatantimonadaceae--1||f__Chitinibacteraceae--1||f__Chromatiaceae--5||f__Chromobacteriaceae--3||f__Competibacteraceae--1||f__DRUE01--1||f__DTU013--1||f__Demequinaceae--1||f__Desulfococcaceae--1||f__Desulfovibrionaceae--40||f__Enterobacteriaceae--1||f__GCA-002687715--1||f__Gallaecimonadaceae--1||f__Gallionellaceae--1||f__Geobacteraceae--16||f__Halobacteriaceae--1||f__Haloferacaceae--1||f__Halorhodospiraceae--1||f__Holophagaceae--2||f__JACPNS01--1||f__JACPRB01--1||f__Lachnospiraceae--2||f__Methylomonadaceae--2||f__Micromonosporaceae--2||f__Myxococcaceae--1||f__Natronospirillaceae--1||f__Oleiphilaceae--3||f__Oscillospiraceae--3||f__Paenibacillaceae--6||f__Pseudomonadaceae--518||f__Pseudopelobacteraceae--18||f__RBG-13-55-18--1||f__Rhizobiaceae--1||f__Rhodobacteraceae--2||f__Rhodocyclaceae--13||f__Shewanellaceae--1||f__SpSt-1174--1||f__Sphingomonadaceae--1||f__Treponemataceae--1||f__UBA11358--1||f__UBA2279--1||f__UBA8346--1:capture_genus_counter=g__2-12-FULL-67-15--3||g__54-19--1||g__Actinoplanes--2||g__Agarivorans--1||g__Alishewanella--1||g__Alkalispirochaeta--3||g__Aminidesulfovibrio--1||g__Aquitalea--2||g__Azonexus--4||g__Azospirillum--1||g__Bosea--1||g__CAIYYW01--1||g__Chromatium--1||g__DTU013--1||g__Demequina--1||g__Desulfonema_B--1||g__Desulfovibrio--1||g__Dickeya--1||g__Enterenecus--1||g__GCA-2687715--1||g__Gallaecimonas--1||g__Geomobilibacter--1||g__Geomonas--15||g__Georhizobium--1||g__Geothrix--2||g__Halobacterium--1||g__Halobaculum--1||g__Halodesulfovibrio--2||g__Halorhodospira--1||g__JACPFJ01--1||g__JACPNS01--1||g__JACQFK01--1||g__JACRCG01--16||g__LX47W--2||g__Lawsonibacter--1||g__Marichromatium--3||g__Marinobacter--3||g__Megalodesulfovibrio--3||g__Methylomonas--2||g__Myxococcus--1||g__Niveibacterium--1||g__Paenibacillus--5||g__Paraburkholderia--1||g__Paracraurococcus--1||g__Pelethomonas--1||g__Pelotalea--1||g__Pseudomonas--19||g__Pseudomonas_A--6||g__Pseudomonas_D--3||g__Pseudomonas_E--395||g__Pseudomonas_F--25||g__Pseudomonas_M--69||g__Pseudomonas_Q--1||g__SKIB01--1||g__Saccharibacillus--1||g__Shewanella--1||g__Sideroxydans--1||g__Silvimonas--1||g__Solidesulfovibrio--33||g__Solincola_B--1||g__SpSt-1174--1||g__Sphingomonas--1||g__Sulfopaludibacter--2||g__Sulfuritalea--1||g__Thauera_A--1||g__Thiorhodovibrio--1||g__Treponema_D--1||g__UBA11358--1||g__UBA1712--1||g__UBA2286--1||g__UBA2383--1||g__UBA8346--1||g__Ventrimonas--1||g__WLYX01--1||g__Wenxinia--2||g__Zoogloea--6:capture_order_counter=o__54-19--1||o__Acetivibrionales--1||o__Acetobacterales--1||o__Actinomycetales--1||o__Azospirillales--1||o__Bryobacterales--2||o__Burkholderiales--21||o__Chromatiales--5||o__Competibacterales--1||o__DSM-27196--3||o__Desulfobacterales--1||o__Desulfovibrionales--40||o__Enterobacterales--5||o__GCA-002687715--1||o__Geobacterales--34||o__Geothermincolales--1||o__Halobacteriales--2||o__Holophagales--2||o__Lachnospirales--2||o__MHYJ01--1||o__Methylococcales--2||o__Mycobacteriales--2||o__Myxococcales--1||o__Nitrococcales--1||o__OPB41--1||o__Oscillospirales--3||o__Paenibacillales--6||o__Pedosphaerales--1||o__Pseudomonadales--522||o__RBG-13-61-14--1||o__Rhizobiales--2||o__Rhodobacterales--2||o__Rhodospirillales--3||o__Solirubrobacterales--1||o__SpSt-1174--1||o__Sphingomonadales--1||o__Treponematales--1||o__UBA8346--1:capture_phylum_counter=p__Acidobacteriota--4||p__Actinobacteriota--6||p__Chloroflexota--1||p__Desulfobacterota--35||p__Desulfobacterota_I--40||p__Firmicutes--6||p__Firmicutes_A--6||p__Firmicutes_G--1||p__Halobacteriota--2||p__Myxococcota--1||p__Planctomycetota--2||p__Proteobacteria--568||p__RBG-13-61-14--1||p__Spirochaetota--4||p__Verrucomicrobiota--1:capture_species_counter=s__2-12-FULL-67-15 sp016872535--3||s__54-19 sp001898225--1||s__Actinoplanes deccanensis--1||s__Actinoplanes ferrugineus_A--1||s__Agarivorans sp900537085--1||s__Alishewanella aestuarii--1||s__Alkalispirochaeta sp007130865--3||s__Aminidesulfovibrio sp002382645--1||s__Aquitalea sp003693445--2||s__Azonexus sp002840785--1||s__Azonexus sp018261895--3||s__Azospirillum thiophilum--1||s__Bosea sp001713455--1||s__CAIYYW01 sp903930515--1||s__Chromatium violascens--1||s__DTU013 sp002386045--1||s__Demequina salsinemoris--1||s__Desulfonema_B ishimotonii--1||s__Desulfovibrio sp910584445--1||s__Dickeya poaceiphila--1||s__Enterenecus sp014799485--1||s__GCA-2687715 sp002687715--1||s__Gallaecimonas pentaromativorans--1||s__Geomobilibacter argillaceus--1||s__Geomonas anaerohicana--5||s__Geomonas oryzae--1||s__Geomonas paludis--1||s__Geomonas sp019203205--6||s__Geomonas sp903925075--2||s__Georhizobium sp902498825--1||s__Geothrix sp017859995--2||s__Halobacterium salinarum--1||s__Halobaculum sp018609965--1||s__Halodesulfovibrio subterraneus--2||s__Halorhodospira halophila--1||s__JACPFJ01 sp001824455--1||s__JACPNS01 sp016463365--1||s__JACQFK01 sp016200125--1||s__JACRCG01 sp009684515--2||s__JACRCG01 sp903876875--1||s__JACRCG01 sp903879825--13||s__LX47W sp014042345--2||s__Lawsonibacter sp910578735--1||s__Marichromatium gracile--1||s__Marichromatium purpuratum--2||s__Marinobacter daqiaonensis--2||s__Marinobacter sediminum--1||s__Megalodesulfovibrio gigas--3||s__Methylomonas koyamae_B--2||s__Myxococcus eversor--1||s__Niveibacterium umoris--1||s__Paenibacillus sp001517085--5||s__Paraburkholderia hospita--1||s__Paracraurococcus sp004343615--1||s__Pelethomonas sp910577915--1||s__Pelotalea sp012556225--1||s__Pseudomonas citronellolis--15||s__Pseudomonas delhiensis--1||s__Pseudomonas knackmussii--2||s__Pseudomonas nitritireducens_A--1||s__Pseudomonas_A chloritidismutans--1||s__Pseudomonas_A stutzeri_AI--1||s__Pseudomonas_A stutzeri_E--3||s__Pseudomonas_A stutzeri_N--1||s__Pseudomonas_D salegens--2||s__Pseudomonas_D saliphila--1||s__Pseudomonas_E abietaniphila--1||s__Pseudomonas_E alcaligenes--1||s__Pseudomonas_E alcaligenes_B--4||s__Pseudomonas_E amygdali--2||s__Pseudomonas_E asiatica--25||s__Pseudomonas_E asplenii--1||s__Pseudomonas_E avellanae--1||s__Pseudomonas_E azotoformans_B--1||s__Pseudomonas_E benzenivorans--4||s__Pseudomonas_E borbori--37||s__Pseudomonas_E brassicae--4||s__Pseudomonas_E capeferrum--3||s__Pseudomonas_E cerasi--2||s__Pseudomonas_E chengduensis--1||s__Pseudomonas_E cyclaminis--4||s__Pseudomonas_E fluorescens_BS--1||s__Pseudomonas_E fluorescens_M--2||s__Pseudomonas_E fluorescens_X--1||s__Pseudomonas_E frederiksbergensis_A--9||s__Pseudomonas_E fulgida--1||s__Pseudomonas_E graminis_B--1||s__Pseudomonas_E guariconensis--4||s__Pseudomonas_E hunanensis--43||s__Pseudomonas_E iridis--2||s__Pseudomonas_E khazarica--10||s__Pseudomonas_E kielensis--3||s__Pseudomonas_E koreensis_C--9||s__Pseudomonas_E lactis--3||s__Pseudomonas_E lini--1||s__Pseudomonas_E moraviensis_A--1||s__Pseudomonas_E neuropathica--1||s__Pseudomonas_E ovata--6||s__Pseudomonas_E paracarnis--2||s__Pseudomonas_E poae--1||s__Pseudomonas_E putida--22||s__Pseudomonas_E putida_E--5||s__Pseudomonas_E putida_K--21||s__Pseudomonas_E putida_T--1||s__Pseudomonas_E putida_U--1||s__Pseudomonas_E putida_W--8||s__Pseudomonas_E qingdaonensis--2||s__Pseudomonas_E rhizosphaerae--1||s__Pseudomonas_E rhodesiae--1||s__Pseudomonas_E sichuanensis--1||s__Pseudomonas_E silesiensis--3||s__Pseudomonas_E simiae--1||s__Pseudomonas_E soli--3||s__Pseudomonas_E sp000282495--2||s__Pseudomonas_E sp000512695--1||s__Pseudomonas_E sp001297015--10||s__Pseudomonas_E sp001592875--3||s__Pseudomonas_E sp001642705--1||s__Pseudomonas_E sp001705835--1||s__Pseudomonas_E sp001945395--1||s__Pseudomonas_E sp002112505--1||s__Pseudomonas_E sp002165135--1||s__Pseudomonas_E sp002438125--1||s__Pseudomonas_E sp002483005--3||s__Pseudomonas_E sp002843585--10||s__Pseudomonas_E sp002980155--1||s__Pseudomonas_E sp003033885--12||s__Pseudomonas_E sp003696305--14||s__Pseudomonas_E sp003851685--1||s__Pseudomonas_E sp006227205--7||s__Pseudomonas_E sp009834565--1||s__Pseudomonas_E sp014268505--1||s__Pseudomonas_E sp014268745--26||s__Pseudomonas_E sp014268755--1||s__Pseudomonas_E sp014472415--1||s__Pseudomonas_E sp014851905--1||s__Pseudomonas_E sp016865545--5||s__Pseudomonas_E sp900187445--3||s__Pseudomonas_E sp900187565--2||s__Pseudomonas_E sp900187645--1||s__Pseudomonas_E sp900580865--1||s__Pseudomonas_E sp900581005--4||s__Pseudomonas_E sp900590755--1||s__Pseudomonas_E sp902506495--8||s__Pseudomonas_E synxantha_A--1||s__Pseudomonas_E thivervalensis--1||s__Pseudomonas_E trivialis--1||s__Pseudomonas_E umsongensis--1||s__Pseudomonas_E veronii--2||s__Pseudomonas_E viridiflava--1||s__Pseudomonas_F furukawaii--25||s__Pseudomonas_M indica--68||s__Pseudomonas_M sp002286785--1||s__Pseudomonas_Q kirkiae--1||s__SKIB01 sp007116635--1||s__Saccharibacillus brassicae--1||s__Shewanella loihica--1||s__Sideroxydans sp013791855--1||s__Silvimonas iriomotensis--1||s__Solidesulfovibrio aerotolerans--1||s__Solidesulfovibrio magneticus_A--28||s__Solidesulfovibrio sp003525525--4||s__Solincola_B daggyaiensis--1||s__SpSt-1174 sp014762505--1||s__Sphingomonas sp002127225--1||s__Sulfopaludibacter sp900290315--2||s__Sulfuritalea sp903933395--1||s__Thauera_A nasutitermitis--1||s__Thiorhodovibrio sp000228725--1||s__Treponema_D sp017450845--1||s__UBA11358 sp903835255--1||s__UBA1712 sp016286035--1||s__UBA2286 sp002841355--1||s__UBA2383 sp002343485--1||s__UBA8346 sp003501335--1||s__Ventrimonas sp910584845--1||s__WLYX01 sp009707705--1||s__Wenxinia marina--2||s__Zoogloea sp016789125--1||s__Zoogloea sp017302315--1||s__Zoogloea sp018241685--4:evalue_avg=5.279642068368486e-23:evalue_max=2.36e-20:evalue_min=2.51e-104:evalue_std=1.116241696818512e-21:evalue_sum=2.3600000045607133e-20:gapopen_avg=0.21923937360178972:gapopen_max=4.0:gapopen_min=0.0:gapopen_std=0.5731561221252474:gapopen_sum=98.0:gtdb_class_counter=c__Gammaproteobacteria--822:gtdb_domain_counter=d__Bacteria--822:gtdb_family_counter=f__Aquaspirillaceae--1||f__Burkholderiaceae--1||f__DSM-6294--1||f__Pseudomonadaceae--819:gtdb_genus_counter=g__Azomonas--1||g__Massilia--1||g__Microvirgula--1||g__Oleibacter--1||g__Pseudomonas--19||g__Pseudomonas_A--47||g__Pseudomonas_E--727||g__Pseudomonas_F--13||g__Pseudomonas_H--2||g__Pseudomonas_L--1||g__Pseudomonas_M--2||g__Pseudomonas_N--1||g__Pseudomonas_Q--3||g__Pseudomonas_R--3:gtdb_order_counter=o__Burkholderiales--2||o__Pseudomonadales--820:gtdb_phylum_counter=p__Proteobacteria--822:gtdb_species_counter=s__Azomonas agilis--1||s__Massilia sp003484545--1||s__Microvirgula aerodenitrificans--1||s__Oleibacter sp002733645--1||s__Pseudomonas aeruginosa_A--1||s__Pseudomonas citronellolis--1||s__Pseudomonas delhiensis--1||s__Pseudomonas jinjuensis--1||s__Pseudomonas knackmussii--1||s__Pseudomonas nicosulfuronedens--1||s__Pseudomonas nitritireducens_A--1||s__Pseudomonas nitroreducens--1||s__Pseudomonas nitroreducens_A--1||s__Pseudomonas nitroreducens_B--1||s__Pseudomonas panipatensis--1||s__Pseudomonas sp000955805--1||s__Pseudomonas sp002079985--1||s__Pseudomonas sp002796985--1||s__Pseudomonas sp009189165--1||s__Pseudomonas sp014852585--1||s__Pseudomonas sp016919445--1||s__Pseudomonas sp017491605--1||s__Pseudomonas sp017589465--1||s__Pseudomonas_A balearica--1||s__Pseudomonas_A chloritidismutans--1||s__Pseudomonas_A kunmingensis--1||s__Pseudomonas_A kunmingensis_A--1||s__Pseudomonas_A lopnurensis--1||s__Pseudomonas_A nitrititolerans--1||s__Pseudomonas_A saudiphocaensis--1||s__Pseudomonas_A songnenensis--1||s__Pseudomonas_A sp000765155--1||s__Pseudomonas_A sp002692525--1||s__Pseudomonas_A sp003205815--1||s__Pseudomonas_A sp003325755--1||s__Pseudomonas_A sp003488145--1||s__Pseudomonas_A sp004010935--1||s__Pseudomonas_A sp004331835--1||s__Pseudomonas_A sp007713455--1||s__Pseudomonas_A sp013620795--1||s__Pseudomonas_A stutzeri--1||s__Pseudomonas_A stutzeri_A--1||s__Pseudomonas_A stutzeri_AA--1||s__Pseudomonas_A stutzeri_AB--1||s__Pseudomonas_A stutzeri_AC--1||s__Pseudomonas_A stutzeri_AD--1||s__Pseudomonas_A stutzeri_AE--1||s__Pseudomonas_A stutzeri_AF--1||s__Pseudomonas_A stutzeri_AH--1||s__Pseudomonas_A stutzeri_AI--1||s__Pseudomonas_A stutzeri_AK--1||s__Pseudomonas_A stutzeri_AL--1||s__Pseudomonas_A stutzeri_AM--1||s__Pseudomonas_A stutzeri_AN--1||s__Pseudomonas_A stutzeri_B--1||s__Pseudomonas_A stutzeri_C--1||s__Pseudomonas_A stutzeri_D--1||s__Pseudomonas_A stutzeri_E--1||s__Pseudomonas_A stutzeri_G--1||s__Pseudomonas_A stutzeri_H--1||s__Pseudomonas_A stutzeri_O--1||s__Pseudomonas_A stutzeri_P--1||s__Pseudomonas_A stutzeri_Q--1||s__Pseudomonas_A stutzeri_R--1||s__Pseudomonas_A stutzeri_S--1||s__Pseudomonas_A stutzeri_T--1||s__Pseudomonas_A stutzeri_U--1||s__Pseudomonas_A xanthomarina--1||s__Pseudomonas_A xanthomarina_A--1||s__Pseudomonas_A zhaodongensis--1||s__Pseudomonas_E abietaniphila--1||s__Pseudomonas_E agarici--1||s__Pseudomonas_E alcaligenes--1||s__Pseudomonas_E alcaligenes_A--1||s__Pseudomonas_E alcaligenes_B--1||s__Pseudomonas_E alcaligenes_C--1||s__Pseudomonas_E alcaliphila--1||s__Pseudomonas_E alcaliphila_B--1||s__Pseudomonas_E alkylphenolica--1||s__Pseudomonas_E alkylphenolica_A--1||s__Pseudomonas_E alkylphenolica_B--1||s__Pseudomonas_E allokribbensis--1||s__Pseudomonas_E amygdali--1||s__Pseudomonas_E anatoliensis--1||s__Pseudomonas_E anguilliseptica--1||s__Pseudomonas_E antarctica--1||s__Pseudomonas_E antarctica_A--1||s__Pseudomonas_E argentinensis--1||s__Pseudomonas_E argentinensis_B--1||s__Pseudomonas_E arsenicoxydans--2||s__Pseudomonas_E arsenicoxydans_A--1||s__Pseudomonas_E asiatica--1||s__Pseudomonas_E asplenii--2||s__Pseudomonas_E asplenii_A--1||s__Pseudomonas_E asturiensis--1||s__Pseudomonas_E atacamensis--1||s__Pseudomonas_E avellanae--1||s__Pseudomonas_E azotoformans--2||s__Pseudomonas_E azotoformans_A--2||s__Pseudomonas_E azotoformans_B--2||s__Pseudomonas_E baetica--2||s__Pseudomonas_E baltica--1||s__Pseudomonas_E batumici--1||s__Pseudomonas_E benzenivorans--1||s__Pseudomonas_E bijieensis--1||s__Pseudomonas_E bohemica--1||s__Pseudomonas_E borbori--1||s__Pseudomonas_E brassicacearum--2||s__Pseudomonas_E brassicacearum_A--1||s__Pseudomonas_E brassicacearum_D--2||s__Pseudomonas_E brassicacearum_E--1||s__Pseudomonas_E brassicae--1||s__Pseudomonas_E brenneri--1||s__Pseudomonas_E bubulae--2||s__Pseudomonas_E campi--1||s__Pseudomonas_E canadensis--2||s__Pseudomonas_E cannabina--1||s__Pseudomonas_E capeferrum--1||s__Pseudomonas_E capeferrum_A--1||s__Pseudomonas_E capsici--1||s__Pseudomonas_E carbonaria--1||s__Pseudomonas_E caricapapayae--1||s__Pseudomonas_E caspiana--1||s__Pseudomonas_E cedrina--2||s__Pseudomonas_E cerasi--1||s__Pseudomonas_E chengduensis--1||s__Pseudomonas_E chengduensis_A--1||s__Pseudomonas_E chlororaphis--2||s__Pseudomonas_E chlororaphis_D--2||s__Pseudomonas_E chlororaphis_E--1||s__Pseudomonas_E chlororaphis_F--2||s__Pseudomonas_E chlororaphis_G--2||s__Pseudomonas_E cichorii--1||s__Pseudomonas_E cichorii_B--1||s__Pseudomonas_E cichorii_C--1||s__Pseudomonas_E cichorii_D--1||s__Pseudomonas_E coleopterorum--1||s__Pseudomonas_E composti--1||s__Pseudomonas_E composti_A--1||s__Pseudomonas_E congelans--1||s__Pseudomonas_E corrugata--1||s__Pseudomonas_E costantinii--1||s__Pseudomonas_E cremoricolorata--1||s__Pseudomonas_E cremoricolorata_A--1||s__Pseudomonas_E cremoris--2||s__Pseudomonas_E crudilactis--1||s__Pseudomonas_E cuatrocienegasensis--1||s__Pseudomonas_E cyclaminis--2||s__Pseudomonas_E daroniae--1||s__Pseudomonas_E deceptionensis--1||s__Pseudomonas_E donghuensis--1||s__Pseudomonas_E dryadis--1||s__Pseudomonas_E edaphica--1||s__Pseudomonas_E endophytica--1||s__Pseudomonas_E entomophila--1||s__Pseudomonas_E entomophila_A--1||s__Pseudomonas_E entomophila_B--1||s__Pseudomonas_E entomophila_C--1||s__Pseudomonas_E eucalypticola--1||s__Pseudomonas_E extremaustralis--2||s__Pseudomonas_E extremorientalis--2||s__Pseudomonas_E fildesensis--2||s__Pseudomonas_E flavescens--1||s__Pseudomonas_E floridensis--1||s__Pseudomonas_E fluorescens--1||s__Pseudomonas_E fluorescens_A--1||s__Pseudomonas_E fluorescens_AA--1||s__Pseudomonas_E fluorescens_AJ--1||s__Pseudomonas_E fluorescens_AM--1||s__Pseudomonas_E fluorescens_AN--2||s__Pseudomonas_E fluorescens_AO--1||s__Pseudomonas_E fluorescens_AP--1||s__Pseudomonas_E fluorescens_AQ--1||s__Pseudomonas_E fluorescens_B--2||s__Pseudomonas_E fluorescens_BA--1||s__Pseudomonas_E fluorescens_BB--1||s__Pseudomonas_E fluorescens_BC--1||s__Pseudomonas_E fluorescens_BD--1||s__Pseudomonas_E fluorescens_BE--1||s__Pseudomonas_E fluorescens_BF--1||s__Pseudomonas_E fluorescens_BG--1||s__Pseudomonas_E fluorescens_BH--1||s__Pseudomonas_E fluorescens_BI--2||s__Pseudomonas_E fluorescens_BJ--2||s__Pseudomonas_E fluorescens_BK--1||s__Pseudomonas_E fluorescens_BM--1||s__Pseudomonas_E fluorescens_BN--1||s__Pseudomonas_E fluorescens_BO--3||s__Pseudomonas_E fluorescens_BP--2||s__Pseudomonas_E fluorescens_BQ--5||s__Pseudomonas_E fluorescens_BR--2||s__Pseudomonas_E fluorescens_BS--1||s__Pseudomonas_E fluorescens_BT--1||s__Pseudomonas_E fluorescens_BU--1||s__Pseudomonas_E fluorescens_BV--1||s__Pseudomonas_E fluorescens_BW--1||s__Pseudomonas_E fluorescens_BX--1||s__Pseudomonas_E fluorescens_BY--1||s__Pseudomonas_E fluorescens_C--2||s__Pseudomonas_E fluorescens_E--2||s__Pseudomonas_E fluorescens_G--1||s__Pseudomonas_E fluorescens_H--1||s__Pseudomonas_E fluorescens_K--1||s__Pseudomonas_E fluorescens_M--1||s__Pseudomonas_E fluorescens_O--1||s__Pseudomonas_E fluorescens_Q--1||s__Pseudomonas_E fluorescens_S--1||s__Pseudomonas_E fluorescens_T--1||s__Pseudomonas_E fluorescens_W--1||s__Pseudomonas_E fluorescens_X--1||s__Pseudomonas_E fluvialis_A--1||s__Pseudomonas_E foliumensis--1||s__Pseudomonas_E fragi--1||s__Pseudomonas_E fragi_D--1||s__Pseudomonas_E frederiksbergensis--2||s__Pseudomonas_E frederiksbergensis_A--1||s__Pseudomonas_E frederiksbergensis_B--1||s__Pseudomonas_E frederiksbergensis_D--1||s__Pseudomonas_E frederiksbergensis_F--2||s__Pseudomonas_E frederiksbergensis_G--1||s__Pseudomonas_E frederiksbergensis_H--1||s__Pseudomonas_E frederiksbergensis_I--1||s__Pseudomonas_E fulgida--1||s__Pseudomonas_E fulva--1||s__Pseudomonas_E fulva_A--1||s__Pseudomonas_E fulva_B--1||s__Pseudomonas_E fulva_C--1||s__Pseudomonas_E fuscovaginae_A--2||s__Pseudomonas_E fuscovaginae_B--2||s__Pseudomonas_E gessardii--1||s__Pseudomonas_E gingeri_A--1||s__Pseudomonas_E gingeri_B--1||s__Pseudomonas_E gingeri_C--1||s__Pseudomonas_E gingeri_D--1||s__Pseudomonas_E glycinae--1||s__Pseudomonas_E gozinkensis--1||s__Pseudomonas_E graminis--1||s__Pseudomonas_E graminis_B--1||s__Pseudomonas_E graminis_C--1||s__Pseudomonas_E graminis_D--1||s__Pseudomonas_E granadensis--1||s__Pseudomonas_E gregormendelii--1||s__Pseudomonas_E grimontii--2||s__Pseudomonas_E guariconensis--1||s__Pseudomonas_E guariconensis_A--1||s__Pseudomonas_E guguanensis--1||s__Pseudomonas_E guineae--1||s__Pseudomonas_E haemolytica--1||s__Pseudomonas_E helleri--1||s__Pseudomonas_E helleri_A--1||s__Pseudomonas_E helmanticensis--1||s__Pseudomonas_E huaxiensis--1||s__Pseudomonas_E hunanensis--1||s__Pseudomonas_E indoloxydans--1||s__Pseudomonas_E inefficax--1||s__Pseudomonas_E iridis--2||s__Pseudomonas_E japonica--1||s__Pseudomonas_E japonica_A--1||s__Pseudomonas_E jessenii--1||s__Pseudomonas_E juntendi--1||s__Pseudomonas_E kairouanensis--2||s__Pseudomonas_E khazarica--1||s__Pseudomonas_E kielensis--2||s__Pseudomonas_E kilonensis--1||s__Pseudomonas_E kilonensis_B--2||s__Pseudomonas_E kitaguniensis--1||s__Pseudomonas_E koreensis--1||s__Pseudomonas_E koreensis_A--1||s__Pseudomonas_E koreensis_B--1||s__Pseudomonas_E koreensis_C--1||s__Pseudomonas_E koreensis_E--1||s__Pseudomonas_E kribbensis--1||s__Pseudomonas_E lactis--1||s__Pseudomonas_E lalucatii--1||s__Pseudomonas_E laurentiana--1||s__Pseudomonas_E laurylsulfatiphila--1||s__Pseudomonas_E laurylsulfativorans--1||s__Pseudomonas_E leptonychotis--1||s__Pseudomonas_E libanensis--1||s__Pseudomonas_E lini--1||s__Pseudomonas_E lundensis--1||s__Pseudomonas_E lundensis_A--1||s__Pseudomonas_E lurida--2||s__Pseudomonas_E lutea--1||s__Pseudomonas_E mandelii--2||s__Pseudomonas_E mandelii_B--2||s__Pseudomonas_E mandelii_C--1||s__Pseudomonas_E mandelii_D--2||s__Pseudomonas_E mangrovi--1||s__Pseudomonas_E marginalis--2||s__Pseudomonas_E marginalis_B--2||s__Pseudomonas_E marincola--1||s__Pseudomonas_E massiliensis--1||s__Pseudomonas_E mediterranea--1||s__Pseudomonas_E mendocina--1||s__Pseudomonas_E mendocina_A--1||s__Pseudomonas_E mendocina_C--1||s__Pseudomonas_E mendocina_D--1||s__Pseudomonas_E migulae--2||s__Pseudomonas_E mohnii--2||s__Pseudomonas_E monteilii--1||s__Pseudomonas_E monteilii_A--1||s__Pseudomonas_E monteilii_C--1||s__Pseudomonas_E moorei--2||s__Pseudomonas_E moraviensis_A--1||s__Pseudomonas_E mosselii--1||s__Pseudomonas_E mosselii_B--1||s__Pseudomonas_E mosselii_C--1||s__Pseudomonas_E mucidolens--1||s__Pseudomonas_E mucoides--1||s__Pseudomonas_E nabeulensis--2||s__Pseudomonas_E neoaurantiaca--1||s__Pseudomonas_E neuropathica--1||s__Pseudomonas_E oleovorans--1||s__Pseudomonas_E oleovorans_B--1||s__Pseudomonas_E orientalis--1||s__Pseudomonas_E orientalis_A--1||s__Pseudomonas_E orientalis_B--1||s__Pseudomonas_E ovata--1||s__Pseudomonas_E palleroniana--1||s__Pseudomonas_E paracarnis--1||s__Pseudomonas_E parafulva--1||s__Pseudomonas_E parafulva_A--1||s__Pseudomonas_E parafulva_B--1||s__Pseudomonas_E paralactis--1||s__Pseudomonas_E paraversuta--1||s__Pseudomonas_E peli--1||s__Pseudomonas_E pisciculturae--2||s__Pseudomonas_E piscis--1||s__Pseudomonas_E plecoglossicida--1||s__Pseudomonas_E poae--2||s__Pseudomonas_E prosekii--2||s__Pseudomonas_E protegens--1||s__Pseudomonas_E protegens_A--1||s__Pseudomonas_E protegens_B--1||s__Pseudomonas_E proteolytica--1||s__Pseudomonas_E psychrophila--2||s__Pseudomonas_E psychrophila_A--1||s__Pseudomonas_E pudica--1||s__Pseudomonas_E punonensis--1||s__Pseudomonas_E putida--1||s__Pseudomonas_E putida_A--1||s__Pseudomonas_E putida_B--1||s__Pseudomonas_E putida_C--1||s__Pseudomonas_E putida_E--1||s__Pseudomonas_E putida_F--1||s__Pseudomonas_E putida_G--1||s__Pseudomonas_E putida_H--1||s__Pseudomonas_E putida_J--1||s__Pseudomonas_E putida_K--1||s__Pseudomonas_E putida_L--1||s__Pseudomonas_E putida_M--1||s__Pseudomonas_E putida_N--1||s__Pseudomonas_E putida_P--1||s__Pseudomonas_E putida_Q--1||s__Pseudomonas_E putida_R--1||s__Pseudomonas_E putida_S--1||s__Pseudomonas_E putida_T--1||s__Pseudomonas_E putida_U--1||s__Pseudomonas_E putida_V--1||s__Pseudomonas_E putida_W--1||s__Pseudomonas_E qingdaonensis--1||s__Pseudomonas_E quercus--1||s__Pseudomonas_E reactans--2||s__Pseudomonas_E reidholzensis--1||s__Pseudomonas_E reinekei--1||s__Pseudomonas_E rhizosphaerae--1||s__Pseudomonas_E rhodesiae--2||s__Pseudomonas_E salomonii--1||s__Pseudomonas_E saponiphila--1||s__Pseudomonas_E saxonica--1||s__Pseudomonas_E sediminis--1||s__Pseudomonas_E segetis--1||s__Pseudomonas_E seleniipraecipitans--1||s__Pseudomonas_E sichuanensis--1||s__Pseudomonas_E sihuiensis--1||s__Pseudomonas_E silesiensis--2||s__Pseudomonas_E simiae--2||s__Pseudomonas_E sivasensis--2||s__Pseudomonas_E soli--1||s__Pseudomonas_E sp000242655--1||s__Pseudomonas_E sp000263855--1||s__Pseudomonas_E sp000282195--2||s__Pseudomonas_E sp000282215--1||s__Pseudomonas_E sp000282275--1||s__Pseudomonas_E sp000282315--1||s__Pseudomonas_E sp000282375--1||s__Pseudomonas_E sp000282415--2||s__Pseudomonas_E sp000282455--1||s__Pseudomonas_E sp000282475--1||s__Pseudomonas_E sp000282495--1||s__Pseudomonas_E sp000282515--1||s__Pseudomonas_E sp000282535--1||s__Pseudomonas_E sp000346755--2||s__Pseudomonas_E sp000416235--1||s__Pseudomonas_E sp000418555--1||s__Pseudomonas_E sp000497835--1||s__Pseudomonas_E sp000512695--1||s__Pseudomonas_E sp000612585--2||s__Pseudomonas_E sp000631985--1||s__Pseudomonas_E sp000633255--1||s__Pseudomonas_E sp000633395--1||s__Pseudomonas_E sp000690905--2||s__Pseudomonas_E sp000761545--1||s__Pseudomonas_E sp000801235--1||s__Pseudomonas_E sp000829415--1||s__Pseudomonas_E sp000931465--2||s__Pseudomonas_E sp000935045--1||s__Pseudomonas_E sp000955815--1||s__Pseudomonas_E sp001259595--1||s__Pseudomonas_E sp001269775--1||s__Pseudomonas_E sp001269805--1||s__Pseudomonas_E sp001269815--1||s__Pseudomonas_E sp001269925--2||s__Pseudomonas_E sp001297015--1||s__Pseudomonas_E sp001297125--2||s__Pseudomonas_E sp001308855--1||s__Pseudomonas_E sp001320245--1||s__Pseudomonas_E sp001320525--1||s__Pseudomonas_E sp001421885--1||s__Pseudomonas_E sp001422615--1||s__Pseudomonas_E sp001427125--1||s__Pseudomonas_E sp001429045--1||s__Pseudomonas_E sp001446935--1||s__Pseudomonas_E sp001465025--1||s__Pseudomonas_E sp001547895--1||s__Pseudomonas_E sp001592875--1||s__Pseudomonas_E sp001642705--1||s__Pseudomonas_E sp001655595--1||s__Pseudomonas_E sp001655615--2||s__Pseudomonas_E sp001705835--1||s__Pseudomonas_E sp001830395--1||s__Pseudomonas_E sp001945395--1||s__Pseudomonas_E sp001945445--1||s__Pseudomonas_E sp001952855--1||s__Pseudomonas_E sp001984065--1||s__Pseudomonas_E sp002000165--1||s__Pseudomonas_E sp002018875--2||s__Pseudomonas_E sp002025205--1||s__Pseudomonas_E sp002029345--2||s__Pseudomonas_E sp002080045--1||s__Pseudomonas_E sp002112385--1||s__Pseudomonas_E sp002112505--1||s__Pseudomonas_E sp002112885--1||s__Pseudomonas_E sp002113025--1||s__Pseudomonas_E sp002113045--1||s__Pseudomonas_E sp002113125--1||s__Pseudomonas_E sp002113165--1||s__Pseudomonas_E sp002113375--1||s__Pseudomonas_E sp002113595--1||s__Pseudomonas_E sp002163625--1||s__Pseudomonas_E sp002165135--1||s__Pseudomonas_E sp002204795--1||s__Pseudomonas_E sp002263605--1||s__Pseudomonas_E sp002277815--1||s__Pseudomonas_E sp002282595--1||s__Pseudomonas_E sp002286815--1||s__Pseudomonas_E sp002303925--1||s__Pseudomonas_E sp002304225--1||s__Pseudomonas_E sp002338065--1||s__Pseudomonas_E sp002354655--1||s__Pseudomonas_E sp002356535--1||s__Pseudomonas_E sp002383725--2||s__Pseudomonas_E sp002386445--1||s__Pseudomonas_E sp002419965--1||s__Pseudomonas_E sp002434265--1||s__Pseudomonas_E sp002438125--1||s__Pseudomonas_E sp002439135--1||s__Pseudomonas_E sp002483005--1||s__Pseudomonas_E sp002699985--1||s__Pseudomonas_E sp002753995--1||s__Pseudomonas_E sp002803095--1||s__Pseudomonas_E sp002814235--1||s__Pseudomonas_E sp002836515--1||s__Pseudomonas_E sp002840155--1||s__Pseudomonas_E sp002843585--1||s__Pseudomonas_E sp002843605--2||s__Pseudomonas_E sp002874965--1||s__Pseudomonas_E sp002878485--1||s__Pseudomonas_E sp002901475--1||s__Pseudomonas_E sp002979555--2||s__Pseudomonas_E sp002980155--1||s__Pseudomonas_E sp003013355--2||s__Pseudomonas_E sp003014915--1||s__Pseudomonas_E sp003024385--1||s__Pseudomonas_E sp003033885--1||s__Pseudomonas_E sp003050835--1||s__Pseudomonas_E sp003050925--1||s__Pseudomonas_E sp003052515--1||s__Pseudomonas_E sp003053605--1||s__Pseudomonas_E sp003053805--1||s__Pseudomonas_E sp003060885--1||s__Pseudomonas_E sp003061005--1||s__Pseudomonas_E sp003097075--2||s__Pseudomonas_E sp003097135--1||s__Pseudomonas_E sp003097235--1||s__Pseudomonas_E sp003105155--1||s__Pseudomonas_E sp003151075--2||s__Pseudomonas_E sp003205205--1||s__Pseudomonas_E sp003208235--1||s__Pseudomonas_E sp003208475--1||s__Pseudomonas_E sp003253735--1||s__Pseudomonas_E sp003331055--1||s__Pseudomonas_E sp003428805--1||s__Pseudomonas_E sp003445295--1||s__Pseudomonas_E sp003595175--1||s__Pseudomonas_E sp003596405--1||s__Pseudomonas_E sp003605735--1||s__Pseudomonas_E sp003696305--1||s__Pseudomonas_E sp003851685--1||s__Pseudomonas_E sp003852235--1||s__Pseudomonas_E sp003852405--2||s__Pseudomonas_E sp003935425--1||s__Pseudomonas_E sp004011755--1||s__Pseudomonas_E sp004124275--1||s__Pseudomonas_E sp004136015--1||s__Pseudomonas_E sp004214895--1||s__Pseudomonas_E sp004310295--1||s__Pseudomonas_E sp004353925--1||s__Pseudomonas_E sp004364435--1||s__Pseudomonas_E sp004519305--1||s__Pseudomonas_E sp004519405--2||s__Pseudomonas_E sp004803755--1||s__Pseudomonas_E sp005508865--1||s__Pseudomonas_E sp005938045--1||s__Pseudomonas_E sp006227205--1||s__Pseudomonas_E sp007713465--1||s__Pseudomonas_E sp007828215--1||s__Pseudomonas_E sp007993865--1||s__Pseudomonas_E sp008369295--1||s__Pseudomonas_E sp008369325--2||s__Pseudomonas_E sp008370045--2||s__Pseudomonas_E sp009391885--1||s__Pseudomonas_E sp009707515--1||s__Pseudomonas_E sp009761815--1||s__Pseudomonas_E sp009763245--1||s__Pseudomonas_E sp009764265--1||s__Pseudomonas_E sp009764645--1||s__Pseudomonas_E sp009799925--1||s__Pseudomonas_E sp009834515--1||s__Pseudomonas_E sp009834565--1||s__Pseudomonas_E sp009861525--2||s__Pseudomonas_E sp009866765--2||s__Pseudomonas_E sp009905435--1||s__Pseudomonas_E sp009905615--1||s__Pseudomonas_E sp009908285--2||s__Pseudomonas_E sp009932725--1||s__Pseudomonas_E sp010095445--2||s__Pseudomonas_E sp011355085--1||s__Pseudomonas_E sp011369485--1||s__Pseudomonas_E sp011752525--1||s__Pseudomonas_E sp011752565--1||s__Pseudomonas_E sp012844475--2||s__Pseudomonas_E sp012935695--1||s__Pseudomonas_E sp012935755--2||s__Pseudomonas_E sp012975065--1||s__Pseudomonas_E sp012985465--1||s__Pseudomonas_E sp012985665--1||s__Pseudomonas_E sp013179515--1||s__Pseudomonas_E sp013184545--1||s__Pseudomonas_E sp013359595--1||s__Pseudomonas_E sp013359695--1||s__Pseudomonas_E sp013385985--1||s__Pseudomonas_E sp013386585--1||s__Pseudomonas_E sp013386825--1||s__Pseudomonas_E sp014164785--1||s__Pseudomonas_E sp014174475--1||s__Pseudomonas_E sp014207255--2||s__Pseudomonas_E sp014268505--1||s__Pseudomonas_E sp014268655--1||s__Pseudomonas_E sp014268745--1||s__Pseudomonas_E sp014268755--2||s__Pseudomonas_E sp014268815--1||s__Pseudomonas_E sp014268825--1||s__Pseudomonas_E sp014268885--1||s__Pseudomonas_E sp014268975--1||s__Pseudomonas_E sp014269185--1||s__Pseudomonas_E sp014270125--1||s__Pseudomonas_E sp014472415--1||s__Pseudomonas_E sp014842265--2||s__Pseudomonas_E sp014851565--1||s__Pseudomonas_E sp014851685--2||s__Pseudomonas_E sp014851765--2||s__Pseudomonas_E sp014851865--1||s__Pseudomonas_E sp014851905--1||s__Pseudomonas_E sp015354575--1||s__Pseudomonas_E sp016518545--1||s__Pseudomonas_E sp016648105--1||s__Pseudomonas_E sp016650635--1||s__Pseudomonas_E sp016650695--1||s__Pseudomonas_E sp016650815--1||s__Pseudomonas_E sp016651105--1||s__Pseudomonas_E sp016651255--2||s__Pseudomonas_E sp016651305--1||s__Pseudomonas_E sp016658545--1||s__Pseudomonas_E sp016865545--1||s__Pseudomonas_E sp016901015--1||s__Pseudomonas_E sp017744435--1||s__Pseudomonas_E sp017875955--1||s__Pseudomonas_E sp017886405--1||s__Pseudomonas_E sp017968885--1||s__Pseudomonas_E sp018325905--1||s__Pseudomonas_E sp018449655--1||s__Pseudomonas_E sp018449725--1||s__Pseudomonas_E sp018816095--1||s__Pseudomonas_E sp018826895--1||s__Pseudomonas_E sp018827205--1||s__Pseudomonas_E sp019139535--1||s__Pseudomonas_E sp019139675--1||s__Pseudomonas_E sp019139835--1||s__Pseudomonas_E sp019145475--1||s__Pseudomonas_E sp019168305--1||s__Pseudomonas_E sp019200975--1||s__Pseudomonas_E sp900005815--2||s__Pseudomonas_E sp900101695--1||s__Pseudomonas_E sp900107395--2||s__Pseudomonas_E sp900108875--1||s__Pseudomonas_E sp900109995--2||s__Pseudomonas_E sp900110765--1||s__Pseudomonas_E sp900113505--1||s__Pseudomonas_E sp900156465--1||s__Pseudomonas_E sp900187425--1||s__Pseudomonas_E sp900187445--2||s__Pseudomonas_E sp900187455--1||s__Pseudomonas_E sp900187505--2||s__Pseudomonas_E sp900187515--1||s__Pseudomonas_E sp900187565--1||s__Pseudomonas_E sp900187605--1||s__Pseudomonas_E sp900187615--1||s__Pseudomonas_E sp900187635--1||s__Pseudomonas_E sp900187645--2||s__Pseudomonas_E sp900475325--1||s__Pseudomonas_E sp900573885--1||s__Pseudomonas_E sp900580675--2||s__Pseudomonas_E sp900580865--1||s__Pseudomonas_E sp900581005--1||s__Pseudomonas_E sp900582195--1||s__Pseudomonas_E sp900582625--1||s__Pseudomonas_E sp900583165--2||s__Pseudomonas_E sp900585815--1||s__Pseudomonas_E sp900585905--1||s__Pseudomonas_E sp900589395--1||s__Pseudomonas_E sp900590755--1||s__Pseudomonas_E sp900591205--2||s__Pseudomonas_E sp900596015--1||s__Pseudomonas_E sp900601905--1||s__Pseudomonas_E sp900602065--1||s__Pseudomonas_E sp902506495--1||s__Pseudomonas_E sp902506505--1||s__Pseudomonas_E sp902506535--1||s__Pseudomonas_E sp903970465--1||s__Pseudomonas_E sp904067045--1||s__Pseudomonas_E straminea--1||s__Pseudomonas_E stutzeri_A--1||s__Pseudomonas_E synxantha--1||s__Pseudomonas_E synxantha_A--1||s__Pseudomonas_E syringae--1||s__Pseudomonas_E syringae_A--1||s__Pseudomonas_E syringae_E--1||s__Pseudomonas_E syringae_F--1||s__Pseudomonas_E syringae_J--1||s__Pseudomonas_E syringae_M--1||s__Pseudomonas_E syringae_P--1||s__Pseudomonas_E syringae_Q--1||s__Pseudomonas_E taeanensis--1||s__Pseudomonas_E taetrolens--1||s__Pseudomonas_E taiwanensis--1||s__Pseudomonas_E thermotolerans--1||s__Pseudomonas_E thivervalensis--1||s__Pseudomonas_E tolaasii--1||s__Pseudomonas_E toyotomiensis--1||s__Pseudomonas_E tremae--1||s__Pseudomonas_E triticumensis--1||s__Pseudomonas_E trivialis--2||s__Pseudomonas_E trivialis_B--2||s__Pseudomonas_E typographi--1||s__Pseudomonas_E umsongensis--1||s__Pseudomonas_E vancouverensis--1||s__Pseudomonas_E veronii--2||s__Pseudomonas_E versuta--1||s__Pseudomonas_E viciae--1||s__Pseudomonas_E viridiflava--1||s__Pseudomonas_E viridiflava_B--1||s__Pseudomonas_E viridiflava_C--1||s__Pseudomonas_E vranovensis--1||s__Pseudomonas_E wadenswilerensis--1||s__Pseudomonas_E weihenstephanensis--1||s__Pseudomonas_E yamanorum--1||s__Pseudomonas_E yamanorum_A--1||s__Pseudomonas_E yamanorum_B--1||s__Pseudomonas_F alcaligenes_A--1||s__Pseudomonas_F furukawaii--1||s__Pseudomonas_F lalkuanensis--1||s__Pseudomonas_F otitidis--1||s__Pseudomonas_F resinovorans--1||s__Pseudomonas_F resinovorans_A--1||s__Pseudomonas_F resinovorans_C--1||s__Pseudomonas_F sp000949385--1||s__Pseudomonas_F sp001708505--1||s__Pseudomonas_F sp003234055--1||s__Pseudomonas_F sp003626975--1||s__Pseudomonas_F sp014700075--1||s__Pseudomonas_F sp018704125--1||s__Pseudomonas_H flexibilis--1||s__Pseudomonas_H sp014836765--1||s__Pseudomonas_L hussainii--1||s__Pseudomonas_M indica--1||s__Pseudomonas_M sp002286785--1||s__Pseudomonas_N azotifigens--1||s__Pseudomonas_Q kirkiae--2||s__Pseudomonas_Q sp013395055--1||s__Pseudomonas_R azotifigens_A--1||s__Pseudomonas_R nosocomialis--1||s__Pseudomonas_R sp900766265--1:heptad_counter=MCP-24H--2||MCP-34H--1||MCP-40H--1493||MCP-44H--4:lbd_counter=PAS_3--32:lca_tree=f__Pseudomonadaceae:length_avg=139.73825503355704:length_max=172.0:length_min=53.0:length_std=24.44827870172894:length_sum=62463.0:mismatch_avg=6.3355704697986575:mismatch_max=62.0:mismatch_min=0.0:mismatch_std=9.260754798525255:mismatch_sum=2832.0:name=N477270:qcovhsp_avg=99.57583892617451:qcovhsp_max=100.0:qcovhsp_min=95.4:qcovhsp_std=0.8747312981437257:qcovhsp_sum=44510.40000000001:qend_avg=139.80984340044742:qend_max=170.0:qend_min=53.0:qend_std=24.438943628366772:qend_sum=62495.0:qstart_avg=1.279642058165548:qstart_max=8.0:qstart_min=1.0:qstart_std=0.7952278387585295:qstart_sum=572.0:ref_name_counter=GB_GCA_002354655.1_protein.faa_DELY01000024.1_3@PF00015_full_PFAM.316.503--3||GB_GCA_002452115.1_protein.faa_DKEJ01000010.1_14@PF00015_full_PFAM.320.508--2||GB_GCA_016937595.1_protein.faa_JAFHKH010000287.1_13@PF00015_full_PFAM.326.417--1||GB_GCA_017744435.1_protein.faa_JAGIBG010000012.1_143@PF00015_full_PFAM.323.500--1||GB_GCA_019200975.1_protein.faa_JAHTMR010000001.1_180@PF00015_full_PFAM.326.508--5||GB_GCA_903910495.1_protein.faa_CAIVZW010000600.1_1@PF00015_full_PFAM.331.534--1||RS_GCF_000019445.1_protein.faa_NC_010501.1_1632@PF00015_full_PFAM.323.499--4||RS_GCF_000026105.1_protein.faa_NC_008027.1_3406@PF00015_full_PFAM.323.499--2||RS_GCF_000217955.3_protein.faa_NZ_AFOY02000004.1_581@PF00015_full_PFAM.326.502--1||RS_GCF_000263855.1_protein.faa_NZ_AJWX01000018.1_93@PF00015_full_PFAM.320.502--3||RS_GCF_000282415.1_protein.faa_NZ_AKJI01000086.1_42@PF00015_full_PFAM.17.108--1||RS_GCF_000418555.1_protein.faa_NZ_ATKM01000009.1_173@PF00015_full_PFAM.318.504--23||RS_GCF_000423545.1_protein.faa_NZ_KE384031.1_27@PF00015_full_PFAM.317.500--5||RS_GCF_000512695.2_protein.faa_NZ_AZRW02000014.1_35@PF00015_full_PFAM.326.504--1||RS_GCF_000585995.1_protein.faa_NZ_CP007410.1_1861@PF00015_full_PFAM.323.501--4||RS_GCF_000689415.1_protein.faa_NZ_HG322950.1_2129@PF00015_full_PFAM.320.499--2||RS_GCF_000730605.1_protein.faa_NZ_BBIS01000049.1_58@PF00015_full_PFAM.323.498--29||RS_GCF_000730665.1_protein.faa_NZ_BBIV01000028.1_36@PF00015_full_PFAM.315.498--1||RS_GCF_000731675.1_protein.faa_NZ_JMIT01000002.1_121@PF00015_full_PFAM.320.499--3||RS_GCF_000761155.1_protein.faa_NZ_CP009533.1_1330@PF00015_full_PFAM.323.504--1||RS_GCF_000800255.1_protein.faa_NZ_CP009747.1_873@PF00015_full_PFAM.313.503--1||RS_GCF_000802155.2_protein.faa_NZ_JQGJ02000004.1_271@PF00015_full_PFAM.326.502--6||RS_GCF_000952685.1_protein.faa_NZ_JYHV01000014.1_154@PF00015_full_PFAM.311.499--3||RS_GCF_001023535.1_protein.faa_NZ_CP011020.1_3422@PF00015_full_PFAM.326.502--8||RS_GCF_001269655.1_protein.faa_NZ_LHVE01000007.1_431@PF00015_full_PFAM.323.502--16||RS_GCF_001269925.1_protein.faa_NZ_LHVO01000033.1_108@PF00015_full_PFAM.326.506--1||RS_GCF_001308855.1_protein.faa_NZ_LIRD01000002.1_2249@PF00015_full_PFAM.322.503--1||RS_GCF_001427125.1_protein.faa_NZ_LMGK01000026.1_95@PF00015_full_PFAM.347.534--1||RS_GCF_001439785.1_protein.faa_NZ_JYLI01000001.1_137@PF00015_full_PFAM.320.507--1||RS_GCF_001446935.1_protein.faa_NZ_LKKK01000011.1_601@PF00015_full_PFAM.317.499--1||RS_GCF_001517085.1_protein.faa_NZ_LRAC01000069.1_2@PF00015_full_PFAM.16.90--1||RS_GCF_001592875.1_protein.faa_NZ_LSOF01000006.1_3@PF00015_full_PFAM.322.508--13||RS_GCF_001636055.1_protein.faa_NZ_CP011789.1_2167@PF00015_full_PFAM.316.499--5||RS_GCF_001708505.1_protein.faa_NZ_CP015992.1_3804@PF00015_full_PFAM.321.501--9||RS_GCF_001945445.1_protein.faa_NZ_MSXW01000006.1_107@PF00015_full_PFAM.319.502--2||RS_GCF_002025705.1_protein.faa_NZ_CP018846.1_1280@PF00015_full_PFAM.320.499--1||RS_GCF_002091635.1_protein.faa_NZ_BDAC01000002.1_286@PF00015_full_PFAM.317.500--38||RS_GCF_002094795.1_protein.faa_NZ_NBWC01000046.1_1@PF00015_full_PFAM.323.499--14||RS_GCF_002113025.1_protein.faa_NZ_NEJH01000004.1_252@PF00015_full_PFAM.326.510--1||RS_GCF_002236105.1_protein.faa_NZ_NIWU01000002.1_1086@PF00015_full_PFAM.326.508--1||RS_GCF_002286785.1_protein.faa_NZ_MUJY01000094.1_3@PF00015_full_PFAM.319.500--4||RS_GCF_002355475.1_protein.faa_NZ_AP014862.1_1859@PF00015_full_PFAM.319.501--22||RS_GCF_002723575.1_protein.faa_NZ_LKCA01000037.1_96@PF00015_full_PFAM.323.499--1||RS_GCF_002753995.1_protein.faa_NZ_CP024478.1_3346@PF00015_full_PFAM.326.501--1||RS_GCF_002806685.1_protein.faa_NZ_PHTD01000004.1_65@PF00015_full_PFAM.323.499--1||RS_GCF_002843585.1_protein.faa_NZ_CP025262.1_3170@PF00015_full_PFAM.320.498--6||RS_GCF_003131185.1_protein.faa_NZ_QFFU01000007.1_56@PF00015_full_PFAM.323.503--3||RS_GCF_003231275.1_protein.faa_NZ_QKVL01000018.1_74@PF00015_full_PFAM.320.500--1||RS_GCF_003595175.1_protein.faa_NZ_CP032419.1_1901@PF00015_full_PFAM.318.509--5||RS_GCF_003671955.1_protein.faa_NZ_CP022561.1_3730@PF00015_full_PFAM.319.499--1||RS_GCF_003696305.1_protein.faa_NZ_RFFK01000001.1_60@PF00015_full_PFAM.203.501--2||RS_GCF_003731765.1_protein.faa_NZ_MOAL01000004.1_385@PF00015_full_PFAM.326.503--2||RS_GCF_003732265.1_protein.faa_NZ_MOBK01000170.1_1@PF00015_full_PFAM.20.214--2||RS_GCF_003732705.1_protein.faa_NZ_MOBR01000040.1_238@PF00015_full_PFAM.320.506--8||RS_GCF_003851495.1_protein.faa_NZ_CP027755.1_4049@PF00015_full_PFAM.326.509--1||RS_GCF_004357765.1_protein.faa_NZ_SMTE01000008.1_151@PF00015_full_PFAM.313.504--1||RS_GCF_004920405.1_protein.faa_NZ_RFLV01000002.1_401@PF00015_full_PFAM.316.497--1||RS_GCF_007858185.1_protein.faa_NZ_VFES01000011.1_3@PF00015_full_PFAM.323.508--1||RS_GCF_009601685.2_protein.faa_NZ_CP045701.2_1804@PF00015_full_PFAM.323.500--1||RS_GCF_009763245.1_protein.faa_NZ_WKJZ01000001.1_1983@PF00015_full_PFAM.229.500--4||RS_GCF_009932335.1_protein.faa_NZ_BLJF01000001.1_845@PF00015_full_PFAM.323.499--36||RS_GCF_010095445.1_protein.faa_NZ_WFGV01000091.1_4@PF00015_full_PFAM.326.503--5||RS_GCF_013179515.1_protein.faa_NZ_JABMCN010000256.1_6@PF00015_full_PFAM.323.499--15||RS_GCF_013184545.1_protein.faa_NZ_JAAOJA010000002.1_428@PF00015_full_PFAM.312.501--4||RS_GCF_013200955.2_protein.faa_NZ_CP053697.2_1850@PF00015_full_PFAM.234.508--4||RS_GCF_013374995.1_protein.faa_NZ_CP056030.1_1570@PF00015_full_PFAM.329.516--7||RS_GCF_013393345.1_protein.faa_NZ_QJRF01000074.1_47@PF00015_full_PFAM.317.499--2||RS_GCF_014268655.2_protein.faa_NZ_JABWQX020000001.1_3351@PF00015_full_PFAM.326.500--1||RS_GCF_014268745.2_protein.faa_NZ_JABWRB020000001.1_888@PF00015_full_PFAM.323.502--5||RS_GCF_014490745.1_protein.faa_NZ_LZEU01000001.1_1905@PF00015_full_PFAM.232.504--1||RS_GCF_014851765.1_protein.faa_NZ_JACVAI010000001.1_391@PF00015_full_PFAM.326.511--1||RS_GCF_015680235.1_protein.faa_NZ_JADLJL010000018.1_14@PF00015_full_PFAM.323.499--2||RS_GCF_016008875.1_protein.faa_NZ_JADTQG010000007.1_54@PF00015_full_PFAM.314.503--4||RS_GCF_016651255.1_protein.faa_NZ_JAEKEG010000111.1_31@PF00015_full_PFAM.326.503--1||RS_GCF_018614775.1_protein.faa_NZ_JAGGOF010000088.1_28@PF00015_full_PFAM.326.502--1||RS_GCF_019139675.1_protein.faa_NZ_CP077077.1_3488@PF00015_full_PFAM.317.499--2||RS_GCF_019139835.1_protein.faa_NZ_CP077075.1_2291@PF00015_full_PFAM.320.499--1||RS_GCF_019168305.1_protein.faa_NZ_JAHTBI010000032.1_11@PF00015_full_PFAM.323.502--3||RS_GCF_900099645.1_protein.faa_NZ_FMTL01000002.1_752@PF00015_full_PFAM.321.498--1||RS_GCF_900100495.1_protein.faa_NZ_FNCT01000001.1_5@PF00015_full_PFAM.310.505--2||RS_GCF_900102675.1_protein.faa_NZ_FMYX01000003.1_354@PF00015_full_PFAM.323.499--7||RS_GCF_900105115.1_protein.faa_NZ_FNRV01000001.1_1369@PF00015_full_PFAM.326.508--1||RS_GCF_900110655.1_protein.faa_NZ_FOEQ01000002.1_353@PF00015_full_PFAM.320.499--1||RS_GCF_900112375.1_protein.faa_NZ_FOLS01000019.1_100@PF00015_full_PFAM.321.498--14||RS_GCF_900115555.1_protein.faa_NZ_FOWX01000008.1_99@PF00015_full_PFAM.253.501--23||RS_GCF_900187975.1_protein.faa_NZ_FZPC01000025.1_67@PF00015_full_PFAM.318.504--1||RS_GCF_900188455.1_protein.faa_NZ_FZOL01000018.1_62@PF00015_full_PFAM.323.503--2||RS_GCF_900581005.1_protein.faa_NZ_UTCP01000465.1_116@PF00015_full_PFAM.323.504--4||RS_GCF_900589395.1_protein.faa_NZ_UUIS01000019.1_79@PF00015_full_PFAM.310.503--2||RS_GCF_900601905.1_protein.faa_NZ_UWFA01000380.1_113@PF00015_full_PFAM.323.503--1||RS_GCF_900636545.1_protein.faa_NZ_LR134290.1_2747@PF00015_full_PFAM.321.504--4||RS_GCF_902497855.1_protein.faa_NZ_CABVHU010000023.1_16@PF00015_full_PFAM.326.505--3||RS_GCF_907163115.1_protein.faa_NZ_CAJQTW010000001.1_2904@PF00015_full_PFAM.321.498--1:scovhsp_avg=75.6646532438479:scovhsp_max=94.4:scovhsp_min=50.0:scovhsp_std=13.63363862164423:scovhsp_sum=33822.100000000006:send_avg=158.7628635346756:send_max=284.0:send_min=71.0:send_std=32.07295717448444:send_sum=70967.0:sstart_avg=20.19910514541387:sstart_max=118.0:sstart_min=1.0:sstart_std=26.292988700465777:sstart_sum=9029.0])0.89:0.0505917[&&NHX:Sample_counter=rhizpot1--73||rhizpot2--12||rhizpot3--48||rhiztom1--175||rhiztom2--97||rhiztom3--273:Type_counter=GTDB--823||capture--678:besthit_avg=95.31275167785233:besthit_max=100.0:besthit_min=45.7:besthit_std=6.891057654319003:besthit_sum=42604.799999999996:bitscore_avg=226.3628635346756:bitscore_max=298.0:bitscore_min=83.2:bitscore_std=42.92140025504215:bitscore_sum=101184.2:capture_class_counter=c__Acidobacteriae--2||c__Actinomycetia--3||c__Alphaproteobacteria--10||c__Bacilli--6||c__Chloroflexia--1||c__Clostridia--6||c__Coriobacteriia--1||c__Desulfobacteria--1||c__Desulfovibrionia--40||c__Desulfuromonadia--34||c__GCA-002687715--1||c__Gammaproteobacteria--558||c__Geothermincolia--1||c__Halobacteria--2||c__Holophagae--2||c__MHYJ01--1||c__Myxococcia--1||c__RBG-13-61-14--1||c__Spirochaetia--4||c__Thermoleophilia--1||c__UBA4882--1||c__Verrucomicrobiae--1:capture_domain_counter=d__Archaea--2||d__Bacteria--676:capture_family_counter=f__2-12-FULL-67-15--3||f__54-19--1||f__Acetobacteraceae--1||f__Alkalispirochaetaceae--3||f__Alteromonadaceae--1||f__Azospirillaceae--1||f__Beijerinckiaceae--1||f__Bryobacteraceae--2||f__Burkholderiaceae--3||f__Celerinatantimonadaceae--1||f__Chitinibacteraceae--1||f__Chromatiaceae--5||f__Chromobacteriaceae--3||f__Competibacteraceae--1||f__DRUE01--1||f__DTU013--1||f__Demequinaceae--1||f__Desulfococcaceae--1||f__Desulfovibrionaceae--40||f__Enterobacteriaceae--1||f__GCA-002687715--1||f__Gallaecimonadaceae--1||f__Gallionellaceae--1||f__Geobacteraceae--16||f__Halobacteriaceae--1||f__Haloferacaceae--1||f__Halorhodospiraceae--1||f__Holophagaceae--2||f__JACPNS01--1||f__JACPRB01--1||f__Lachnospiraceae--2||f__Methylomonadaceae--2||f__Micromonosporaceae--2||f__Myxococcaceae--1||f__Natronospirillaceae--1||f__Oleiphilaceae--3||f__Oscillospiraceae--3||f__Paenibacillaceae--6||f__Pseudomonadaceae--518||f__Pseudopelobacteraceae--18||f__RBG-13-55-18--1||f__Rhizobiaceae--1||f__Rhodobacteraceae--2||f__Rhodocyclaceae--13||f__Shewanellaceae--1||f__SpSt-1174--1||f__Sphingomonadaceae--1||f__Treponemataceae--1||f__UBA11358--1||f__UBA2279--1||f__UBA8346--1:capture_genus_counter=g__2-12-FULL-67-15--3||g__54-19--1||g__Actinoplanes--2||g__Agarivorans--1||g__Alishewanella--1||g__Alkalispirochaeta--3||g__Aminidesulfovibrio--1||g__Aquitalea--2||g__Azonexus--4||g__Azospirillum--1||g__Bosea--1||g__CAIYYW01--1||g__Chromatium--1||g__DTU013--1||g__Demequina--1||g__Desulfonema_B--1||g__Desulfovibrio--1||g__Dickeya--1||g__Enterenecus--1||g__GCA-2687715--1||g__Gallaecimonas--1||g__Geomobilibacter--1||g__Geomonas--15||g__Georhizobium--1||g__Geothrix--2||g__Halobacterium--1||g__Halobaculum--1||g__Halodesulfovibrio--2||g__Halorhodospira--1||g__JACPFJ01--1||g__JACPNS01--1||g__JACQFK01--1||g__JACRCG01--16||g__LX47W--2||g__Lawsonibacter--1||g__Marichromatium--3||g__Marinobacter--3||g__Megalodesulfovibrio--3||g__Methylomonas--2||g__Myxococcus--1||g__Niveibacterium--1||g__Paenibacillus--5||g__Paraburkholderia--1||g__Paracraurococcus--1||g__Pelethomonas--1||g__Pelotalea--1||g__Pseudomonas--19||g__Pseudomonas_A--6||g__Pseudomonas_D--3||g__Pseudomonas_E--395||g__Pseudomonas_F--25||g__Pseudomonas_M--69||g__Pseudomonas_Q--1||g__SKIB01--1||g__Saccharibacillus--1||g__Shewanella--1||g__Sideroxydans--1||g__Silvimonas--1||g__Solidesulfovibrio--33||g__Solincola_B--1||g__SpSt-1174--1||g__Sphingomonas--1||g__Sulfopaludibacter--2||g__Sulfuritalea--1||g__Thauera_A--1||g__Thiorhodovibrio--1||g__Treponema_D--1||g__UBA11358--1||g__UBA1712--1||g__UBA2286--1||g__UBA2383--1||g__UBA8346--1||g__Ventrimonas--1||g__WLYX01--1||g__Wenxinia--2||g__Zoogloea--6:capture_order_counter=o__54-19--1||o__Acetivibrionales--1||o__Acetobacterales--1||o__Actinomycetales--1||o__Azospirillales--1||o__Bryobacterales--2||o__Burkholderiales--21||o__Chromatiales--5||o__Competibacterales--1||o__DSM-27196--3||o__Desulfobacterales--1||o__Desulfovibrionales--40||o__Enterobacterales--5||o__GCA-002687715--1||o__Geobacterales--34||o__Geothermincolales--1||o__Halobacteriales--2||o__Holophagales--2||o__Lachnospirales--2||o__MHYJ01--1||o__Methylococcales--2||o__Mycobacteriales--2||o__Myxococcales--1||o__Nitrococcales--1||o__OPB41--1||o__Oscillospirales--3||o__Paenibacillales--6||o__Pedosphaerales--1||o__Pseudomonadales--522||o__RBG-13-61-14--1||o__Rhizobiales--2||o__Rhodobacterales--2||o__Rhodospirillales--3||o__Solirubrobacterales--1||o__SpSt-1174--1||o__Sphingomonadales--1||o__Treponematales--1||o__UBA8346--1:capture_phylum_counter=p__Acidobacteriota--4||p__Actinobacteriota--6||p__Chloroflexota--1||p__Desulfobacterota--35||p__Desulfobacterota_I--40||p__Firmicutes--6||p__Firmicutes_A--6||p__Firmicutes_G--1||p__Halobacteriota--2||p__Myxococcota--1||p__Planctomycetota--2||p__Proteobacteria--568||p__RBG-13-61-14--1||p__Spirochaetota--4||p__Verrucomicrobiota--1:capture_species_counter=s__2-12-FULL-67-15 sp016872535--3||s__54-19 sp001898225--1||s__Actinoplanes deccanensis--1||s__Actinoplanes ferrugineus_A--1||s__Agarivorans sp900537085--1||s__Alishewanella aestuarii--1||s__Alkalispirochaeta sp007130865--3||s__Aminidesulfovibrio sp002382645--1||s__Aquitalea sp003693445--2||s__Azonexus sp002840785--1||s__Azonexus sp018261895--3||s__Azospirillum thiophilum--1||s__Bosea sp001713455--1||s__CAIYYW01 sp903930515--1||s__Chromatium violascens--1||s__DTU013 sp002386045--1||s__Demequina salsinemoris--1||s__Desulfonema_B ishimotonii--1||s__Desulfovibrio sp910584445--1||s__Dickeya poaceiphila--1||s__Enterenecus sp014799485--1||s__GCA-2687715 sp002687715--1||s__Gallaecimonas pentaromativorans--1||s__Geomobilibacter argillaceus--1||s__Geomonas anaerohicana--5||s__Geomonas oryzae--1||s__Geomonas paludis--1||s__Geomonas sp019203205--6||s__Geomonas sp903925075--2||s__Georhizobium sp902498825--1||s__Geothrix sp017859995--2||s__Halobacterium salinarum--1||s__Halobaculum sp018609965--1||s__Halodesulfovibrio subterraneus--2||s__Halorhodospira halophila--1||s__JACPFJ01 sp001824455--1||s__JACPNS01 sp016463365--1||s__JACQFK01 sp016200125--1||s__JACRCG01 sp009684515--2||s__JACRCG01 sp903876875--1||s__JACRCG01 sp903879825--13||s__LX47W sp014042345--2||s__Lawsonibacter sp910578735--1||s__Marichromatium gracile--1||s__Marichromatium purpuratum--2||s__Marinobacter daqiaonensis--2||s__Marinobacter sediminum--1||s__Megalodesulfovibrio gigas--3||s__Methylomonas koyamae_B--2||s__Myxococcus eversor--1||s__Niveibacterium umoris--1||s__Paenibacillus sp001517085--5||s__Paraburkholderia hospita--1||s__Paracraurococcus sp004343615--1||s__Pelethomonas sp910577915--1||s__Pelotalea sp012556225--1||s__Pseudomonas citronellolis--15||s__Pseudomonas delhiensis--1||s__Pseudomonas knackmussii--2||s__Pseudomonas nitritireducens_A--1||s__Pseudomonas_A chloritidismutans--1||s__Pseudomonas_A stutzeri_AI--1||s__Pseudomonas_A stutzeri_E--3||s__Pseudomonas_A stutzeri_N--1||s__Pseudomonas_D salegens--2||s__Pseudomonas_D saliphila--1||s__Pseudomonas_E abietaniphila--1||s__Pseudomonas_E alcaligenes--1||s__Pseudomonas_E alcaligenes_B--4||s__Pseudomonas_E amygdali--2||s__Pseudomonas_E asiatica--25||s__Pseudomonas_E asplenii--1||s__Pseudomonas_E avellanae--1||s__Pseudomonas_E azotoformans_B--1||s__Pseudomonas_E benzenivorans--4||s__Pseudomonas_E borbori--37||s__Pseudomonas_E brassicae--4||s__Pseudomonas_E capeferrum--3||s__Pseudomonas_E cerasi--2||s__Pseudomonas_E chengduensis--1||s__Pseudomonas_E cyclaminis--4||s__Pseudomonas_E fluorescens_BS--1||s__Pseudomonas_E fluorescens_M--2||s__Pseudomonas_E fluorescens_X--1||s__Pseudomonas_E frederiksbergensis_A--9||s__Pseudomonas_E fulgida--1||s__Pseudomonas_E graminis_B--1||s__Pseudomonas_E guariconensis--4||s__Pseudomonas_E hunanensis--43||s__Pseudomonas_E iridis--2||s__Pseudomonas_E khazarica--10||s__Pseudomonas_E kielensis--3||s__Pseudomonas_E koreensis_C--9||s__Pseudomonas_E lactis--3||s__Pseudomonas_E lini--1||s__Pseudomonas_E moraviensis_A--1||s__Pseudomonas_E neuropathica--1||s__Pseudomonas_E ovata--6||s__Pseudomonas_E paracarnis--2||s__Pseudomonas_E poae--1||s__Pseudomonas_E putida--22||s__Pseudomonas_E putida_E--5||s__Pseudomonas_E putida_K--21||s__Pseudomonas_E putida_T--1||s__Pseudomonas_E putida_U--1||s__Pseudomonas_E putida_W--8||s__Pseudomonas_E qingdaonensis--2||s__Pseudomonas_E rhizosphaerae--1||s__Pseudomonas_E rhodesiae--1||s__Pseudomonas_E sichuanensis--1||s__Pseudomonas_E silesiensis--3||s__Pseudomonas_E simiae--1||s__Pseudomonas_E soli--3||s__Pseudomonas_E sp000282495--2||s__Pseudomonas_E sp000512695--1||s__Pseudomonas_E sp001297015--10||s__Pseudomonas_E sp001592875--3||s__Pseudomonas_E sp001642705--1||s__Pseudomonas_E sp001705835--1||s__Pseudomonas_E sp001945395--1||s__Pseudomonas_E sp002112505--1||s__Pseudomonas_E sp002165135--1||s__Pseudomonas_E sp002438125--1||s__Pseudomonas_E sp002483005--3||s__Pseudomonas_E sp002843585--10||s__Pseudomonas_E sp002980155--1||s__Pseudomonas_E sp003033885--12||s__Pseudomonas_E sp003696305--14||s__Pseudomonas_E sp003851685--1||s__Pseudomonas_E sp006227205--7||s__Pseudomonas_E sp009834565--1||s__Pseudomonas_E sp014268505--1||s__Pseudomonas_E sp014268745--26||s__Pseudomonas_E sp014268755--1||s__Pseudomonas_E sp014472415--1||s__Pseudomonas_E sp014851905--1||s__Pseudomonas_E sp016865545--5||s__Pseudomonas_E sp900187445--3||s__Pseudomonas_E sp900187565--2||s__Pseudomonas_E sp900187645--1||s__Pseudomonas_E sp900580865--1||s__Pseudomonas_E sp900581005--4||s__Pseudomonas_E sp900590755--1||s__Pseudomonas_E sp902506495--8||s__Pseudomonas_E synxantha_A--1||s__Pseudomonas_E thivervalensis--1||s__Pseudomonas_E trivialis--1||s__Pseudomonas_E umsongensis--1||s__Pseudomonas_E veronii--2||s__Pseudomonas_E viridiflava--1||s__Pseudomonas_F furukawaii--25||s__Pseudomonas_M indica--68||s__Pseudomonas_M sp002286785--1||s__Pseudomonas_Q kirkiae--1||s__SKIB01 sp007116635--1||s__Saccharibacillus brassicae--1||s__Shewanella loihica--1||s__Sideroxydans sp013791855--1||s__Silvimonas iriomotensis--1||s__Solidesulfovibrio aerotolerans--1||s__Solidesulfovibrio magneticus_A--28||s__Solidesulfovibrio sp003525525--4||s__Solincola_B daggyaiensis--1||s__SpSt-1174 sp014762505--1||s__Sphingomonas sp002127225--1||s__Sulfopaludibacter sp900290315--2||s__Sulfuritalea sp903933395--1||s__Thauera_A nasutitermitis--1||s__Thiorhodovibrio sp000228725--1||s__Treponema_D sp017450845--1||s__UBA11358 sp903835255--1||s__UBA1712 sp016286035--1||s__UBA2286 sp002841355--1||s__UBA2383 sp002343485--1||s__UBA8346 sp003501335--1||s__Ventrimonas sp910584845--1||s__WLYX01 sp009707705--1||s__Wenxinia marina--2||s__Zoogloea sp016789125--1||s__Zoogloea sp017302315--1||s__Zoogloea sp018241685--4:evalue_avg=5.279642068368486e-23:evalue_max=2.36e-20:evalue_min=2.51e-104:evalue_std=1.116241696818512e-21:evalue_sum=2.3600000045607133e-20:gapopen_avg=0.21923937360178972:gapopen_max=4.0:gapopen_min=0.0:gapopen_std=0.5731561221252474:gapopen_sum=98.0:gtdb_class_counter=c__Gammaproteobacteria--823:gtdb_domain_counter=d__Bacteria--823:gtdb_family_counter=f__Aquaspirillaceae--1||f__Burkholderiaceae--1||f__DSM-6294--1||f__Pseudomonadaceae--820:gtdb_genus_counter=g__Azomonas--1||g__Massilia--1||g__Microvirgula--1||g__Oleibacter--1||g__Pseudomonas--19||g__Pseudomonas_A--47||g__Pseudomonas_E--727||g__Pseudomonas_F--13||g__Pseudomonas_H--2||g__Pseudomonas_L--1||g__Pseudomonas_M--2||g__Pseudomonas_N--1||g__Pseudomonas_Q--3||g__Pseudomonas_R--3||g__VJOY01--1:gtdb_order_counter=o__Burkholderiales--2||o__Pseudomonadales--821:gtdb_phylum_counter=p__Proteobacteria--823:gtdb_species_counter=s__Azomonas agilis--1||s__Massilia sp003484545--1||s__Microvirgula aerodenitrificans--1||s__Oleibacter sp002733645--1||s__Pseudomonas aeruginosa_A--1||s__Pseudomonas citronellolis--1||s__Pseudomonas delhiensis--1||s__Pseudomonas jinjuensis--1||s__Pseudomonas knackmussii--1||s__Pseudomonas nicosulfuronedens--1||s__Pseudomonas nitritireducens_A--1||s__Pseudomonas nitroreducens--1||s__Pseudomonas nitroreducens_A--1||s__Pseudomonas nitroreducens_B--1||s__Pseudomonas panipatensis--1||s__Pseudomonas sp000955805--1||s__Pseudomonas sp002079985--1||s__Pseudomonas sp002796985--1||s__Pseudomonas sp009189165--1||s__Pseudomonas sp014852585--1||s__Pseudomonas sp016919445--1||s__Pseudomonas sp017491605--1||s__Pseudomonas sp017589465--1||s__Pseudomonas_A balearica--1||s__Pseudomonas_A chloritidismutans--1||s__Pseudomonas_A kunmingensis--1||s__Pseudomonas_A kunmingensis_A--1||s__Pseudomonas_A lopnurensis--1||s__Pseudomonas_A nitrititolerans--1||s__Pseudomonas_A saudiphocaensis--1||s__Pseudomonas_A songnenensis--1||s__Pseudomonas_A sp000765155--1||s__Pseudomonas_A sp002692525--1||s__Pseudomonas_A sp003205815--1||s__Pseudomonas_A sp003325755--1||s__Pseudomonas_A sp003488145--1||s__Pseudomonas_A sp004010935--1||s__Pseudomonas_A sp004331835--1||s__Pseudomonas_A sp007713455--1||s__Pseudomonas_A sp013620795--1||s__Pseudomonas_A stutzeri--1||s__Pseudomonas_A stutzeri_A--1||s__Pseudomonas_A stutzeri_AA--1||s__Pseudomonas_A stutzeri_AB--1||s__Pseudomonas_A stutzeri_AC--1||s__Pseudomonas_A stutzeri_AD--1||s__Pseudomonas_A stutzeri_AE--1||s__Pseudomonas_A stutzeri_AF--1||s__Pseudomonas_A stutzeri_AH--1||s__Pseudomonas_A stutzeri_AI--1||s__Pseudomonas_A stutzeri_AK--1||s__Pseudomonas_A stutzeri_AL--1||s__Pseudomonas_A stutzeri_AM--1||s__Pseudomonas_A stutzeri_AN--1||s__Pseudomonas_A stutzeri_B--1||s__Pseudomonas_A stutzeri_C--1||s__Pseudomonas_A stutzeri_D--1||s__Pseudomonas_A stutzeri_E--1||s__Pseudomonas_A stutzeri_G--1||s__Pseudomonas_A stutzeri_H--1||s__Pseudomonas_A stutzeri_O--1||s__Pseudomonas_A stutzeri_P--1||s__Pseudomonas_A stutzeri_Q--1||s__Pseudomonas_A stutzeri_R--1||s__Pseudomonas_A stutzeri_S--1||s__Pseudomonas_A stutzeri_T--1||s__Pseudomonas_A stutzeri_U--1||s__Pseudomonas_A xanthomarina--1||s__Pseudomonas_A xanthomarina_A--1||s__Pseudomonas_A zhaodongensis--1||s__Pseudomonas_E abietaniphila--1||s__Pseudomonas_E agarici--1||s__Pseudomonas_E alcaligenes--1||s__Pseudomonas_E alcaligenes_A--1||s__Pseudomonas_E alcaligenes_B--1||s__Pseudomonas_E alcaligenes_C--1||s__Pseudomonas_E alcaliphila--1||s__Pseudomonas_E alcaliphila_B--1||s__Pseudomonas_E alkylphenolica--1||s__Pseudomonas_E alkylphenolica_A--1||s__Pseudomonas_E alkylphenolica_B--1||s__Pseudomonas_E allokribbensis--1||s__Pseudomonas_E amygdali--1||s__Pseudomonas_E anatoliensis--1||s__Pseudomonas_E anguilliseptica--1||s__Pseudomonas_E antarctica--1||s__Pseudomonas_E antarctica_A--1||s__Pseudomonas_E argentinensis--1||s__Pseudomonas_E argentinensis_B--1||s__Pseudomonas_E arsenicoxydans--2||s__Pseudomonas_E arsenicoxydans_A--1||s__Pseudomonas_E asiatica--1||s__Pseudomonas_E asplenii--2||s__Pseudomonas_E asplenii_A--1||s__Pseudomonas_E asturiensis--1||s__Pseudomonas_E atacamensis--1||s__Pseudomonas_E avellanae--1||s__Pseudomonas_E azotoformans--2||s__Pseudomonas_E azotoformans_A--2||s__Pseudomonas_E azotoformans_B--2||s__Pseudomonas_E baetica--2||s__Pseudomonas_E baltica--1||s__Pseudomonas_E batumici--1||s__Pseudomonas_E benzenivorans--1||s__Pseudomonas_E bijieensis--1||s__Pseudomonas_E bohemica--1||s__Pseudomonas_E borbori--1||s__Pseudomonas_E brassicacearum--2||s__Pseudomonas_E brassicacearum_A--1||s__Pseudomonas_E brassicacearum_D--2||s__Pseudomonas_E brassicacearum_E--1||s__Pseudomonas_E brassicae--1||s__Pseudomonas_E brenneri--1||s__Pseudomonas_E bubulae--2||s__Pseudomonas_E campi--1||s__Pseudomonas_E canadensis--2||s__Pseudomonas_E cannabina--1||s__Pseudomonas_E capeferrum--1||s__Pseudomonas_E capeferrum_A--1||s__Pseudomonas_E capsici--1||s__Pseudomonas_E carbonaria--1||s__Pseudomonas_E caricapapayae--1||s__Pseudomonas_E caspiana--1||s__Pseudomonas_E cedrina--2||s__Pseudomonas_E cerasi--1||s__Pseudomonas_E chengduensis--1||s__Pseudomonas_E chengduensis_A--1||s__Pseudomonas_E chlororaphis--2||s__Pseudomonas_E chlororaphis_D--2||s__Pseudomonas_E chlororaphis_E--1||s__Pseudomonas_E chlororaphis_F--2||s__Pseudomonas_E chlororaphis_G--2||s__Pseudomonas_E cichorii--1||s__Pseudomonas_E cichorii_B--1||s__Pseudomonas_E cichorii_C--1||s__Pseudomonas_E cichorii_D--1||s__Pseudomonas_E coleopterorum--1||s__Pseudomonas_E composti--1||s__Pseudomonas_E composti_A--1||s__Pseudomonas_E congelans--1||s__Pseudomonas_E corrugata--1||s__Pseudomonas_E costantinii--1||s__Pseudomonas_E cremoricolorata--1||s__Pseudomonas_E cremoricolorata_A--1||s__Pseudomonas_E cremoris--2||s__Pseudomonas_E crudilactis--1||s__Pseudomonas_E cuatrocienegasensis--1||s__Pseudomonas_E cyclaminis--2||s__Pseudomonas_E daroniae--1||s__Pseudomonas_E deceptionensis--1||s__Pseudomonas_E donghuensis--1||s__Pseudomonas_E dryadis--1||s__Pseudomonas_E edaphica--1||s__Pseudomonas_E endophytica--1||s__Pseudomonas_E entomophila--1||s__Pseudomonas_E entomophila_A--1||s__Pseudomonas_E entomophila_B--1||s__Pseudomonas_E entomophila_C--1||s__Pseudomonas_E eucalypticola--1||s__Pseudomonas_E extremaustralis--2||s__Pseudomonas_E extremorientalis--2||s__Pseudomonas_E fildesensis--2||s__Pseudomonas_E flavescens--1||s__Pseudomonas_E floridensis--1||s__Pseudomonas_E fluorescens--1||s__Pseudomonas_E fluorescens_A--1||s__Pseudomonas_E fluorescens_AA--1||s__Pseudomonas_E fluorescens_AJ--1||s__Pseudomonas_E fluorescens_AM--1||s__Pseudomonas_E fluorescens_AN--2||s__Pseudomonas_E fluorescens_AO--1||s__Pseudomonas_E fluorescens_AP--1||s__Pseudomonas_E fluorescens_AQ--1||s__Pseudomonas_E fluorescens_B--2||s__Pseudomonas_E fluorescens_BA--1||s__Pseudomonas_E fluorescens_BB--1||s__Pseudomonas_E fluorescens_BC--1||s__Pseudomonas_E fluorescens_BD--1||s__Pseudomonas_E fluorescens_BE--1||s__Pseudomonas_E fluorescens_BF--1||s__Pseudomonas_E fluorescens_BG--1||s__Pseudomonas_E fluorescens_BH--1||s__Pseudomonas_E fluorescens_BI--2||s__Pseudomonas_E fluorescens_BJ--2||s__Pseudomonas_E fluorescens_BK--1||s__Pseudomonas_E fluorescens_BM--1||s__Pseudomonas_E fluorescens_BN--1||s__Pseudomonas_E fluorescens_BO--3||s__Pseudomonas_E fluorescens_BP--2||s__Pseudomonas_E fluorescens_BQ--5||s__Pseudomonas_E fluorescens_BR--2||s__Pseudomonas_E fluorescens_BS--1||s__Pseudomonas_E fluorescens_BT--1||s__Pseudomonas_E fluorescens_BU--1||s__Pseudomonas_E fluorescens_BV--1||s__Pseudomonas_E fluorescens_BW--1||s__Pseudomonas_E fluorescens_BX--1||s__Pseudomonas_E fluorescens_BY--1||s__Pseudomonas_E fluorescens_C--2||s__Pseudomonas_E fluorescens_E--2||s__Pseudomonas_E fluorescens_G--1||s__Pseudomonas_E fluorescens_H--1||s__Pseudomonas_E fluorescens_K--1||s__Pseudomonas_E fluorescens_M--1||s__Pseudomonas_E fluorescens_O--1||s__Pseudomonas_E fluorescens_Q--1||s__Pseudomonas_E fluorescens_S--1||s__Pseudomonas_E fluorescens_T--1||s__Pseudomonas_E fluorescens_W--1||s__Pseudomonas_E fluorescens_X--1||s__Pseudomonas_E fluvialis_A--1||s__Pseudomonas_E foliumensis--1||s__Pseudomonas_E fragi--1||s__Pseudomonas_E fragi_D--1||s__Pseudomonas_E frederiksbergensis--2||s__Pseudomonas_E frederiksbergensis_A--1||s__Pseudomonas_E frederiksbergensis_B--1||s__Pseudomonas_E frederiksbergensis_D--1||s__Pseudomonas_E frederiksbergensis_F--2||s__Pseudomonas_E frederiksbergensis_G--1||s__Pseudomonas_E frederiksbergensis_H--1||s__Pseudomonas_E frederiksbergensis_I--1||s__Pseudomonas_E fulgida--1||s__Pseudomonas_E fulva--1||s__Pseudomonas_E fulva_A--1||s__Pseudomonas_E fulva_B--1||s__Pseudomonas_E fulva_C--1||s__Pseudomonas_E fuscovaginae_A--2||s__Pseudomonas_E fuscovaginae_B--2||s__Pseudomonas_E gessardii--1||s__Pseudomonas_E gingeri_A--1||s__Pseudomonas_E gingeri_B--1||s__Pseudomonas_E gingeri_C--1||s__Pseudomonas_E gingeri_D--1||s__Pseudomonas_E glycinae--1||s__Pseudomonas_E gozinkensis--1||s__Pseudomonas_E graminis--1||s__Pseudomonas_E graminis_B--1||s__Pseudomonas_E graminis_C--1||s__Pseudomonas_E graminis_D--1||s__Pseudomonas_E granadensis--1||s__Pseudomonas_E gregormendelii--1||s__Pseudomonas_E grimontii--2||s__Pseudomonas_E guariconensis--1||s__Pseudomonas_E guariconensis_A--1||s__Pseudomonas_E guguanensis--1||s__Pseudomonas_E guineae--1||s__Pseudomonas_E haemolytica--1||s__Pseudomonas_E helleri--1||s__Pseudomonas_E helleri_A--1||s__Pseudomonas_E helmanticensis--1||s__Pseudomonas_E huaxiensis--1||s__Pseudomonas_E hunanensis--1||s__Pseudomonas_E indoloxydans--1||s__Pseudomonas_E inefficax--1||s__Pseudomonas_E iridis--2||s__Pseudomonas_E japonica--1||s__Pseudomonas_E japonica_A--1||s__Pseudomonas_E jessenii--1||s__Pseudomonas_E juntendi--1||s__Pseudomonas_E kairouanensis--2||s__Pseudomonas_E khazarica--1||s__Pseudomonas_E kielensis--2||s__Pseudomonas_E kilonensis--1||s__Pseudomonas_E kilonensis_B--2||s__Pseudomonas_E kitaguniensis--1||s__Pseudomonas_E koreensis--1||s__Pseudomonas_E koreensis_A--1||s__Pseudomonas_E koreensis_B--1||s__Pseudomonas_E koreensis_C--1||s__Pseudomonas_E koreensis_E--1||s__Pseudomonas_E kribbensis--1||s__Pseudomonas_E lactis--1||s__Pseudomonas_E lalucatii--1||s__Pseudomonas_E laurentiana--1||s__Pseudomonas_E laurylsulfatiphila--1||s__Pseudomonas_E laurylsulfativorans--1||s__Pseudomonas_E leptonychotis--1||s__Pseudomonas_E libanensis--1||s__Pseudomonas_E lini--1||s__Pseudomonas_E lundensis--1||s__Pseudomonas_E lundensis_A--1||s__Pseudomonas_E lurida--2||s__Pseudomonas_E lutea--1||s__Pseudomonas_E mandelii--2||s__Pseudomonas_E mandelii_B--2||s__Pseudomonas_E mandelii_C--1||s__Pseudomonas_E mandelii_D--2||s__Pseudomonas_E mangrovi--1||s__Pseudomonas_E marginalis--2||s__Pseudomonas_E marginalis_B--2||s__Pseudomonas_E marincola--1||s__Pseudomonas_E massiliensis--1||s__Pseudomonas_E mediterranea--1||s__Pseudomonas_E mendocina--1||s__Pseudomonas_E mendocina_A--1||s__Pseudomonas_E mendocina_C--1||s__Pseudomonas_E mendocina_D--1||s__Pseudomonas_E migulae--2||s__Pseudomonas_E mohnii--2||s__Pseudomonas_E monteilii--1||s__Pseudomonas_E monteilii_A--1||s__Pseudomonas_E monteilii_C--1||s__Pseudomonas_E moorei--2||s__Pseudomonas_E moraviensis_A--1||s__Pseudomonas_E mosselii--1||s__Pseudomonas_E mosselii_B--1||s__Pseudomonas_E mosselii_C--1||s__Pseudomonas_E mucidolens--1||s__Pseudomonas_E mucoides--1||s__Pseudomonas_E nabeulensis--2||s__Pseudomonas_E neoaurantiaca--1||s__Pseudomonas_E neuropathica--1||s__Pseudomonas_E oleovorans--1||s__Pseudomonas_E oleovorans_B--1||s__Pseudomonas_E orientalis--1||s__Pseudomonas_E orientalis_A--1||s__Pseudomonas_E orientalis_B--1||s__Pseudomonas_E ovata--1||s__Pseudomonas_E palleroniana--1||s__Pseudomonas_E paracarnis--1||s__Pseudomonas_E parafulva--1||s__Pseudomonas_E parafulva_A--1||s__Pseudomonas_E parafulva_B--1||s__Pseudomonas_E paralactis--1||s__Pseudomonas_E paraversuta--1||s__Pseudomonas_E peli--1||s__Pseudomonas_E pisciculturae--2||s__Pseudomonas_E piscis--1||s__Pseudomonas_E plecoglossicida--1||s__Pseudomonas_E poae--2||s__Pseudomonas_E prosekii--2||s__Pseudomonas_E protegens--1||s__Pseudomonas_E protegens_A--1||s__Pseudomonas_E protegens_B--1||s__Pseudomonas_E proteolytica--1||s__Pseudomonas_E psychrophila--2||s__Pseudomonas_E psychrophila_A--1||s__Pseudomonas_E pudica--1||s__Pseudomonas_E punonensis--1||s__Pseudomonas_E putida--1||s__Pseudomonas_E putida_A--1||s__Pseudomonas_E putida_B--1||s__Pseudomonas_E putida_C--1||s__Pseudomonas_E putida_E--1||s__Pseudomonas_E putida_F--1||s__Pseudomonas_E putida_G--1||s__Pseudomonas_E putida_H--1||s__Pseudomonas_E putida_J--1||s__Pseudomonas_E putida_K--1||s__Pseudomonas_E putida_L--1||s__Pseudomonas_E putida_M--1||s__Pseudomonas_E putida_N--1||s__Pseudomonas_E putida_P--1||s__Pseudomonas_E putida_Q--1||s__Pseudomonas_E putida_R--1||s__Pseudomonas_E putida_S--1||s__Pseudomonas_E putida_T--1||s__Pseudomonas_E putida_U--1||s__Pseudomonas_E putida_V--1||s__Pseudomonas_E putida_W--1||s__Pseudomonas_E qingdaonensis--1||s__Pseudomonas_E quercus--1||s__Pseudomonas_E reactans--2||s__Pseudomonas_E reidholzensis--1||s__Pseudomonas_E reinekei--1||s__Pseudomonas_E rhizosphaerae--1||s__Pseudomonas_E rhodesiae--2||s__Pseudomonas_E salomonii--1||s__Pseudomonas_E saponiphila--1||s__Pseudomonas_E saxonica--1||s__Pseudomonas_E sediminis--1||s__Pseudomonas_E segetis--1||s__Pseudomonas_E seleniipraecipitans--1||s__Pseudomonas_E sichuanensis--1||s__Pseudomonas_E sihuiensis--1||s__Pseudomonas_E silesiensis--2||s__Pseudomonas_E simiae--2||s__Pseudomonas_E sivasensis--2||s__Pseudomonas_E soli--1||s__Pseudomonas_E sp000242655--1||s__Pseudomonas_E sp000263855--1||s__Pseudomonas_E sp000282195--2||s__Pseudomonas_E sp000282215--1||s__Pseudomonas_E sp000282275--1||s__Pseudomonas_E sp000282315--1||s__Pseudomonas_E sp000282375--1||s__Pseudomonas_E sp000282415--2||s__Pseudomonas_E sp000282455--1||s__Pseudomonas_E sp000282475--1||s__Pseudomonas_E sp000282495--1||s__Pseudomonas_E sp000282515--1||s__Pseudomonas_E sp000282535--1||s__Pseudomonas_E sp000346755--2||s__Pseudomonas_E sp000416235--1||s__Pseudomonas_E sp000418555--1||s__Pseudomonas_E sp000497835--1||s__Pseudomonas_E sp000512695--1||s__Pseudomonas_E sp000612585--2||s__Pseudomonas_E sp000631985--1||s__Pseudomonas_E sp000633255--1||s__Pseudomonas_E sp000633395--1||s__Pseudomonas_E sp000690905--2||s__Pseudomonas_E sp000761545--1||s__Pseudomonas_E sp000801235--1||s__Pseudomonas_E sp000829415--1||s__Pseudomonas_E sp000931465--2||s__Pseudomonas_E sp000935045--1||s__Pseudomonas_E sp000955815--1||s__Pseudomonas_E sp001259595--1||s__Pseudomonas_E sp001269775--1||s__Pseudomonas_E sp001269805--1||s__Pseudomonas_E sp001269815--1||s__Pseudomonas_E sp001269925--2||s__Pseudomonas_E sp001297015--1||s__Pseudomonas_E sp001297125--2||s__Pseudomonas_E sp001308855--1||s__Pseudomonas_E sp001320245--1||s__Pseudomonas_E sp001320525--1||s__Pseudomonas_E sp001421885--1||s__Pseudomonas_E sp001422615--1||s__Pseudomonas_E sp001427125--1||s__Pseudomonas_E sp001429045--1||s__Pseudomonas_E sp001446935--1||s__Pseudomonas_E sp001465025--1||s__Pseudomonas_E sp001547895--1||s__Pseudomonas_E sp001592875--1||s__Pseudomonas_E sp001642705--1||s__Pseudomonas_E sp001655595--1||s__Pseudomonas_E sp001655615--2||s__Pseudomonas_E sp001705835--1||s__Pseudomonas_E sp001830395--1||s__Pseudomonas_E sp001945395--1||s__Pseudomonas_E sp001945445--1||s__Pseudomonas_E sp001952855--1||s__Pseudomonas_E sp001984065--1||s__Pseudomonas_E sp002000165--1||s__Pseudomonas_E sp002018875--2||s__Pseudomonas_E sp002025205--1||s__Pseudomonas_E sp002029345--2||s__Pseudomonas_E sp002080045--1||s__Pseudomonas_E sp002112385--1||s__Pseudomonas_E sp002112505--1||s__Pseudomonas_E sp002112885--1||s__Pseudomonas_E sp002113025--1||s__Pseudomonas_E sp002113045--1||s__Pseudomonas_E sp002113125--1||s__Pseudomonas_E sp002113165--1||s__Pseudomonas_E sp002113375--1||s__Pseudomonas_E sp002113595--1||s__Pseudomonas_E sp002163625--1||s__Pseudomonas_E sp002165135--1||s__Pseudomonas_E sp002204795--1||s__Pseudomonas_E sp002263605--1||s__Pseudomonas_E sp002277815--1||s__Pseudomonas_E sp002282595--1||s__Pseudomonas_E sp002286815--1||s__Pseudomonas_E sp002303925--1||s__Pseudomonas_E sp002304225--1||s__Pseudomonas_E sp002338065--1||s__Pseudomonas_E sp002354655--1||s__Pseudomonas_E sp002356535--1||s__Pseudomonas_E sp002383725--2||s__Pseudomonas_E sp002386445--1||s__Pseudomonas_E sp002419965--1||s__Pseudomonas_E sp002434265--1||s__Pseudomonas_E sp002438125--1||s__Pseudomonas_E sp002439135--1||s__Pseudomonas_E sp002483005--1||s__Pseudomonas_E sp002699985--1||s__Pseudomonas_E sp002753995--1||s__Pseudomonas_E sp002803095--1||s__Pseudomonas_E sp002814235--1||s__Pseudomonas_E sp002836515--1||s__Pseudomonas_E sp002840155--1||s__Pseudomonas_E sp002843585--1||s__Pseudomonas_E sp002843605--2||s__Pseudomonas_E sp002874965--1||s__Pseudomonas_E sp002878485--1||s__Pseudomonas_E sp002901475--1||s__Pseudomonas_E sp002979555--2||s__Pseudomonas_E sp002980155--1||s__Pseudomonas_E sp003013355--2||s__Pseudomonas_E sp003014915--1||s__Pseudomonas_E sp003024385--1||s__Pseudomonas_E sp003033885--1||s__Pseudomonas_E sp003050835--1||s__Pseudomonas_E sp003050925--1||s__Pseudomonas_E sp003052515--1||s__Pseudomonas_E sp003053605--1||s__Pseudomonas_E sp003053805--1||s__Pseudomonas_E sp003060885--1||s__Pseudomonas_E sp003061005--1||s__Pseudomonas_E sp003097075--2||s__Pseudomonas_E sp003097135--1||s__Pseudomonas_E sp003097235--1||s__Pseudomonas_E sp003105155--1||s__Pseudomonas_E sp003151075--2||s__Pseudomonas_E sp003205205--1||s__Pseudomonas_E sp003208235--1||s__Pseudomonas_E sp003208475--1||s__Pseudomonas_E sp003253735--1||s__Pseudomonas_E sp003331055--1||s__Pseudomonas_E sp003428805--1||s__Pseudomonas_E sp003445295--1||s__Pseudomonas_E sp003595175--1||s__Pseudomonas_E sp003596405--1||s__Pseudomonas_E sp003605735--1||s__Pseudomonas_E sp003696305--1||s__Pseudomonas_E sp003851685--1||s__Pseudomonas_E sp003852235--1||s__Pseudomonas_E sp003852405--2||s__Pseudomonas_E sp003935425--1||s__Pseudomonas_E sp004011755--1||s__Pseudomonas_E sp004124275--1||s__Pseudomonas_E sp004136015--1||s__Pseudomonas_E sp004214895--1||s__Pseudomonas_E sp004310295--1||s__Pseudomonas_E sp004353925--1||s__Pseudomonas_E sp004364435--1||s__Pseudomonas_E sp004519305--1||s__Pseudomonas_E sp004519405--2||s__Pseudomonas_E sp004803755--1||s__Pseudomonas_E sp005508865--1||s__Pseudomonas_E sp005938045--1||s__Pseudomonas_E sp006227205--1||s__Pseudomonas_E sp007713465--1||s__Pseudomonas_E sp007828215--1||s__Pseudomonas_E sp007993865--1||s__Pseudomonas_E sp008369295--1||s__Pseudomonas_E sp008369325--2||s__Pseudomonas_E sp008370045--2||s__Pseudomonas_E sp009391885--1||s__Pseudomonas_E sp009707515--1||s__Pseudomonas_E sp009761815--1||s__Pseudomonas_E sp009763245--1||s__Pseudomonas_E sp009764265--1||s__Pseudomonas_E sp009764645--1||s__Pseudomonas_E sp009799925--1||s__Pseudomonas_E sp009834515--1||s__Pseudomonas_E sp009834565--1||s__Pseudomonas_E sp009861525--2||s__Pseudomonas_E sp009866765--2||s__Pseudomonas_E sp009905435--1||s__Pseudomonas_E sp009905615--1||s__Pseudomonas_E sp009908285--2||s__Pseudomonas_E sp009932725--1||s__Pseudomonas_E sp010095445--2||s__Pseudomonas_E sp011355085--1||s__Pseudomonas_E sp011369485--1||s__Pseudomonas_E sp011752525--1||s__Pseudomonas_E sp011752565--1||s__Pseudomonas_E sp012844475--2||s__Pseudomonas_E sp012935695--1||s__Pseudomonas_E sp012935755--2||s__Pseudomonas_E sp012975065--1||s__Pseudomonas_E sp012985465--1||s__Pseudomonas_E sp012985665--1||s__Pseudomonas_E sp013179515--1||s__Pseudomonas_E sp013184545--1||s__Pseudomonas_E sp013359595--1||s__Pseudomonas_E sp013359695--1||s__Pseudomonas_E sp013385985--1||s__Pseudomonas_E sp013386585--1||s__Pseudomonas_E sp013386825--1||s__Pseudomonas_E sp014164785--1||s__Pseudomonas_E sp014174475--1||s__Pseudomonas_E sp014207255--2||s__Pseudomonas_E sp014268505--1||s__Pseudomonas_E sp014268655--1||s__Pseudomonas_E sp014268745--1||s__Pseudomonas_E sp014268755--2||s__Pseudomonas_E sp014268815--1||s__Pseudomonas_E sp014268825--1||s__Pseudomonas_E sp014268885--1||s__Pseudomonas_E sp014268975--1||s__Pseudomonas_E sp014269185--1||s__Pseudomonas_E sp014270125--1||s__Pseudomonas_E sp014472415--1||s__Pseudomonas_E sp014842265--2||s__Pseudomonas_E sp014851565--1||s__Pseudomonas_E sp014851685--2||s__Pseudomonas_E sp014851765--2||s__Pseudomonas_E sp014851865--1||s__Pseudomonas_E sp014851905--1||s__Pseudomonas_E sp015354575--1||s__Pseudomonas_E sp016518545--1||s__Pseudomonas_E sp016648105--1||s__Pseudomonas_E sp016650635--1||s__Pseudomonas_E sp016650695--1||s__Pseudomonas_E sp016650815--1||s__Pseudomonas_E sp016651105--1||s__Pseudomonas_E sp016651255--2||s__Pseudomonas_E sp016651305--1||s__Pseudomonas_E sp016658545--1||s__Pseudomonas_E sp016865545--1||s__Pseudomonas_E sp016901015--1||s__Pseudomonas_E sp017744435--1||s__Pseudomonas_E sp017875955--1||s__Pseudomonas_E sp017886405--1||s__Pseudomonas_E sp017968885--1||s__Pseudomonas_E sp018325905--1||s__Pseudomonas_E sp018449655--1||s__Pseudomonas_E sp018449725--1||s__Pseudomonas_E sp018816095--1||s__Pseudomonas_E sp018826895--1||s__Pseudomonas_E sp018827205--1||s__Pseudomonas_E sp019139535--1||s__Pseudomonas_E sp019139675--1||s__Pseudomonas_E sp019139835--1||s__Pseudomonas_E sp019145475--1||s__Pseudomonas_E sp019168305--1||s__Pseudomonas_E sp019200975--1||s__Pseudomonas_E sp900005815--2||s__Pseudomonas_E sp900101695--1||s__Pseudomonas_E sp900107395--2||s__Pseudomonas_E sp900108875--1||s__Pseudomonas_E sp900109995--2||s__Pseudomonas_E sp900110765--1||s__Pseudomonas_E sp900113505--1||s__Pseudomonas_E sp900156465--1||s__Pseudomonas_E sp900187425--1||s__Pseudomonas_E sp900187445--2||s__Pseudomonas_E sp900187455--1||s__Pseudomonas_E sp900187505--2||s__Pseudomonas_E sp900187515--1||s__Pseudomonas_E sp900187565--1||s__Pseudomonas_E sp900187605--1||s__Pseudomonas_E sp900187615--1||s__Pseudomonas_E sp900187635--1||s__Pseudomonas_E sp900187645--2||s__Pseudomonas_E sp900475325--1||s__Pseudomonas_E sp900573885--1||s__Pseudomonas_E sp900580675--2||s__Pseudomonas_E sp900580865--1||s__Pseudomonas_E sp900581005--1||s__Pseudomonas_E sp900582195--1||s__Pseudomonas_E sp900582625--1||s__Pseudomonas_E sp900583165--2||s__Pseudomonas_E sp900585815--1||s__Pseudomonas_E sp900585905--1||s__Pseudomonas_E sp900589395--1||s__Pseudomonas_E sp900590755--1||s__Pseudomonas_E sp900591205--2||s__Pseudomonas_E sp900596015--1||s__Pseudomonas_E sp900601905--1||s__Pseudomonas_E sp900602065--1||s__Pseudomonas_E sp902506495--1||s__Pseudomonas_E sp902506505--1||s__Pseudomonas_E sp902506535--1||s__Pseudomonas_E sp903970465--1||s__Pseudomonas_E sp904067045--1||s__Pseudomonas_E straminea--1||s__Pseudomonas_E stutzeri_A--1||s__Pseudomonas_E synxantha--1||s__Pseudomonas_E synxantha_A--1||s__Pseudomonas_E syringae--1||s__Pseudomonas_E syringae_A--1||s__Pseudomonas_E syringae_E--1||s__Pseudomonas_E syringae_F--1||s__Pseudomonas_E syringae_J--1||s__Pseudomonas_E syringae_M--1||s__Pseudomonas_E syringae_P--1||s__Pseudomonas_E syringae_Q--1||s__Pseudomonas_E taeanensis--1||s__Pseudomonas_E taetrolens--1||s__Pseudomonas_E taiwanensis--1||s__Pseudomonas_E thermotolerans--1||s__Pseudomonas_E thivervalensis--1||s__Pseudomonas_E tolaasii--1||s__Pseudomonas_E toyotomiensis--1||s__Pseudomonas_E tremae--1||s__Pseudomonas_E triticumensis--1||s__Pseudomonas_E trivialis--2||s__Pseudomonas_E trivialis_B--2||s__Pseudomonas_E typographi--1||s__Pseudomonas_E umsongensis--1||s__Pseudomonas_E vancouverensis--1||s__Pseudomonas_E veronii--2||s__Pseudomonas_E versuta--1||s__Pseudomonas_E viciae--1||s__Pseudomonas_E viridiflava--1||s__Pseudomonas_E viridiflava_B--1||s__Pseudomonas_E viridiflava_C--1||s__Pseudomonas_E vranovensis--1||s__Pseudomonas_E wadenswilerensis--1||s__Pseudomonas_E weihenstephanensis--1||s__Pseudomonas_E yamanorum--1||s__Pseudomonas_E yamanorum_A--1||s__Pseudomonas_E yamanorum_B--1||s__Pseudomonas_F alcaligenes_A--1||s__Pseudomonas_F furukawaii--1||s__Pseudomonas_F lalkuanensis--1||s__Pseudomonas_F otitidis--1||s__Pseudomonas_F resinovorans--1||s__Pseudomonas_F resinovorans_A--1||s__Pseudomonas_F resinovorans_C--1||s__Pseudomonas_F sp000949385--1||s__Pseudomonas_F sp001708505--1||s__Pseudomonas_F sp003234055--1||s__Pseudomonas_F sp003626975--1||s__Pseudomonas_F sp014700075--1||s__Pseudomonas_F sp018704125--1||s__Pseudomonas_H flexibilis--1||s__Pseudomonas_H sp014836765--1||s__Pseudomonas_L hussainii--1||s__Pseudomonas_M indica--1||s__Pseudomonas_M sp002286785--1||s__Pseudomonas_N azotifigens--1||s__Pseudomonas_Q kirkiae--2||s__Pseudomonas_Q sp013395055--1||s__Pseudomonas_R azotifigens_A--1||s__Pseudomonas_R nosocomialis--1||s__Pseudomonas_R sp900766265--1||s__VJOY01 sp007109405--1:heptad_counter=MCP-24H--2||MCP-34H--1||MCP-40H--1494||MCP-44H--4:lbd_counter=PAS_3--32:lca_tree=f__Pseudomonadaceae:length_avg=139.73825503355704:length_max=172.0:length_min=53.0:length_std=24.44827870172894:length_sum=62463.0:mismatch_avg=6.3355704697986575:mismatch_max=62.0:mismatch_min=0.0:mismatch_std=9.260754798525255:mismatch_sum=2832.0:name=N477271:qcovhsp_avg=99.57583892617451:qcovhsp_max=100.0:qcovhsp_min=95.4:qcovhsp_std=0.8747312981437257:qcovhsp_sum=44510.40000000001:qend_avg=139.80984340044742:qend_max=170.0:qend_min=53.0:qend_std=24.438943628366772:qend_sum=62495.0:qstart_avg=1.279642058165548:qstart_max=8.0:qstart_min=1.0:qstart_std=0.7952278387585295:qstart_sum=572.0:ref_name_counter=GB_GCA_002354655.1_protein.faa_DELY01000024.1_3@PF00015_full_PFAM.316.503--3||GB_GCA_002452115.1_protein.faa_DKEJ01000010.1_14@PF00015_full_PFAM.320.508--2||GB_GCA_016937595.1_protein.faa_JAFHKH010000287.1_13@PF00015_full_PFAM.326.417--1||GB_GCA_017744435.1_protein.faa_JAGIBG010000012.1_143@PF00015_full_PFAM.323.500--1||GB_GCA_019200975.1_protein.faa_JAHTMR010000001.1_180@PF00015_full_PFAM.326.508--5||GB_GCA_903910495.1_protein.faa_CAIVZW010000600.1_1@PF00015_full_PFAM.331.534--1||RS_GCF_000019445.1_protein.faa_NC_010501.1_1632@PF00015_full_PFAM.323.499--4||RS_GCF_000026105.1_protein.faa_NC_008027.1_3406@PF00015_full_PFAM.323.499--2||RS_GCF_000217955.3_protein.faa_NZ_AFOY02000004.1_581@PF00015_full_PFAM.326.502--1||RS_GCF_000263855.1_protein.faa_NZ_AJWX01000018.1_93@PF00015_full_PFAM.320.502--3||RS_GCF_000282415.1_protein.faa_NZ_AKJI01000086.1_42@PF00015_full_PFAM.17.108--1||RS_GCF_000418555.1_protein.faa_NZ_ATKM01000009.1_173@PF00015_full_PFAM.318.504--23||RS_GCF_000423545.1_protein.faa_NZ_KE384031.1_27@PF00015_full_PFAM.317.500--5||RS_GCF_000512695.2_protein.faa_NZ_AZRW02000014.1_35@PF00015_full_PFAM.326.504--1||RS_GCF_000585995.1_protein.faa_NZ_CP007410.1_1861@PF00015_full_PFAM.323.501--4||RS_GCF_000689415.1_protein.faa_NZ_HG322950.1_2129@PF00015_full_PFAM.320.499--2||RS_GCF_000730605.1_protein.faa_NZ_BBIS01000049.1_58@PF00015_full_PFAM.323.498--29||RS_GCF_000730665.1_protein.faa_NZ_BBIV01000028.1_36@PF00015_full_PFAM.315.498--1||RS_GCF_000731675.1_protein.faa_NZ_JMIT01000002.1_121@PF00015_full_PFAM.320.499--3||RS_GCF_000761155.1_protein.faa_NZ_CP009533.1_1330@PF00015_full_PFAM.323.504--1||RS_GCF_000800255.1_protein.faa_NZ_CP009747.1_873@PF00015_full_PFAM.313.503--1||RS_GCF_000802155.2_protein.faa_NZ_JQGJ02000004.1_271@PF00015_full_PFAM.326.502--6||RS_GCF_000952685.1_protein.faa_NZ_JYHV01000014.1_154@PF00015_full_PFAM.311.499--3||RS_GCF_001023535.1_protein.faa_NZ_CP011020.1_3422@PF00015_full_PFAM.326.502--8||RS_GCF_001269655.1_protein.faa_NZ_LHVE01000007.1_431@PF00015_full_PFAM.323.502--16||RS_GCF_001269925.1_protein.faa_NZ_LHVO01000033.1_108@PF00015_full_PFAM.326.506--1||RS_GCF_001308855.1_protein.faa_NZ_LIRD01000002.1_2249@PF00015_full_PFAM.322.503--1||RS_GCF_001427125.1_protein.faa_NZ_LMGK01000026.1_95@PF00015_full_PFAM.347.534--1||RS_GCF_001439785.1_protein.faa_NZ_JYLI01000001.1_137@PF00015_full_PFAM.320.507--1||RS_GCF_001446935.1_protein.faa_NZ_LKKK01000011.1_601@PF00015_full_PFAM.317.499--1||RS_GCF_001517085.1_protein.faa_NZ_LRAC01000069.1_2@PF00015_full_PFAM.16.90--1||RS_GCF_001592875.1_protein.faa_NZ_LSOF01000006.1_3@PF00015_full_PFAM.322.508--13||RS_GCF_001636055.1_protein.faa_NZ_CP011789.1_2167@PF00015_full_PFAM.316.499--5||RS_GCF_001708505.1_protein.faa_NZ_CP015992.1_3804@PF00015_full_PFAM.321.501--9||RS_GCF_001945445.1_protein.faa_NZ_MSXW01000006.1_107@PF00015_full_PFAM.319.502--2||RS_GCF_002025705.1_protein.faa_NZ_CP018846.1_1280@PF00015_full_PFAM.320.499--1||RS_GCF_002091635.1_protein.faa_NZ_BDAC01000002.1_286@PF00015_full_PFAM.317.500--38||RS_GCF_002094795.1_protein.faa_NZ_NBWC01000046.1_1@PF00015_full_PFAM.323.499--14||RS_GCF_002113025.1_protein.faa_NZ_NEJH01000004.1_252@PF00015_full_PFAM.326.510--1||RS_GCF_002236105.1_protein.faa_NZ_NIWU01000002.1_1086@PF00015_full_PFAM.326.508--1||RS_GCF_002286785.1_protein.faa_NZ_MUJY01000094.1_3@PF00015_full_PFAM.319.500--4||RS_GCF_002355475.1_protein.faa_NZ_AP014862.1_1859@PF00015_full_PFAM.319.501--22||RS_GCF_002723575.1_protein.faa_NZ_LKCA01000037.1_96@PF00015_full_PFAM.323.499--1||RS_GCF_002753995.1_protein.faa_NZ_CP024478.1_3346@PF00015_full_PFAM.326.501--1||RS_GCF_002806685.1_protein.faa_NZ_PHTD01000004.1_65@PF00015_full_PFAM.323.499--1||RS_GCF_002843585.1_protein.faa_NZ_CP025262.1_3170@PF00015_full_PFAM.320.498--6||RS_GCF_003131185.1_protein.faa_NZ_QFFU01000007.1_56@PF00015_full_PFAM.323.503--3||RS_GCF_003231275.1_protein.faa_NZ_QKVL01000018.1_74@PF00015_full_PFAM.320.500--1||RS_GCF_003595175.1_protein.faa_NZ_CP032419.1_1901@PF00015_full_PFAM.318.509--5||RS_GCF_003671955.1_protein.faa_NZ_CP022561.1_3730@PF00015_full_PFAM.319.499--1||RS_GCF_003696305.1_protein.faa_NZ_RFFK01000001.1_60@PF00015_full_PFAM.203.501--2||RS_GCF_003731765.1_protein.faa_NZ_MOAL01000004.1_385@PF00015_full_PFAM.326.503--2||RS_GCF_003732265.1_protein.faa_NZ_MOBK01000170.1_1@PF00015_full_PFAM.20.214--2||RS_GCF_003732705.1_protein.faa_NZ_MOBR01000040.1_238@PF00015_full_PFAM.320.506--8||RS_GCF_003851495.1_protein.faa_NZ_CP027755.1_4049@PF00015_full_PFAM.326.509--1||RS_GCF_004357765.1_protein.faa_NZ_SMTE01000008.1_151@PF00015_full_PFAM.313.504--1||RS_GCF_004920405.1_protein.faa_NZ_RFLV01000002.1_401@PF00015_full_PFAM.316.497--1||RS_GCF_007858185.1_protein.faa_NZ_VFES01000011.1_3@PF00015_full_PFAM.323.508--1||RS_GCF_009601685.2_protein.faa_NZ_CP045701.2_1804@PF00015_full_PFAM.323.500--1||RS_GCF_009763245.1_protein.faa_NZ_WKJZ01000001.1_1983@PF00015_full_PFAM.229.500--4||RS_GCF_009932335.1_protein.faa_NZ_BLJF01000001.1_845@PF00015_full_PFAM.323.499--36||RS_GCF_010095445.1_protein.faa_NZ_WFGV01000091.1_4@PF00015_full_PFAM.326.503--5||RS_GCF_013179515.1_protein.faa_NZ_JABMCN010000256.1_6@PF00015_full_PFAM.323.499--15||RS_GCF_013184545.1_protein.faa_NZ_JAAOJA010000002.1_428@PF00015_full_PFAM.312.501--4||RS_GCF_013200955.2_protein.faa_NZ_CP053697.2_1850@PF00015_full_PFAM.234.508--4||RS_GCF_013374995.1_protein.faa_NZ_CP056030.1_1570@PF00015_full_PFAM.329.516--7||RS_GCF_013393345.1_protein.faa_NZ_QJRF01000074.1_47@PF00015_full_PFAM.317.499--2||RS_GCF_014268655.2_protein.faa_NZ_JABWQX020000001.1_3351@PF00015_full_PFAM.326.500--1||RS_GCF_014268745.2_protein.faa_NZ_JABWRB020000001.1_888@PF00015_full_PFAM.323.502--5||RS_GCF_014490745.1_protein.faa_NZ_LZEU01000001.1_1905@PF00015_full_PFAM.232.504--1||RS_GCF_014851765.1_protein.faa_NZ_JACVAI010000001.1_391@PF00015_full_PFAM.326.511--1||RS_GCF_015680235.1_protein.faa_NZ_JADLJL010000018.1_14@PF00015_full_PFAM.323.499--2||RS_GCF_016008875.1_protein.faa_NZ_JADTQG010000007.1_54@PF00015_full_PFAM.314.503--4||RS_GCF_016651255.1_protein.faa_NZ_JAEKEG010000111.1_31@PF00015_full_PFAM.326.503--1||RS_GCF_018614775.1_protein.faa_NZ_JAGGOF010000088.1_28@PF00015_full_PFAM.326.502--1||RS_GCF_019139675.1_protein.faa_NZ_CP077077.1_3488@PF00015_full_PFAM.317.499--2||RS_GCF_019139835.1_protein.faa_NZ_CP077075.1_2291@PF00015_full_PFAM.320.499--1||RS_GCF_019168305.1_protein.faa_NZ_JAHTBI010000032.1_11@PF00015_full_PFAM.323.502--3||RS_GCF_900099645.1_protein.faa_NZ_FMTL01000002.1_752@PF00015_full_PFAM.321.498--1||RS_GCF_900100495.1_protein.faa_NZ_FNCT01000001.1_5@PF00015_full_PFAM.310.505--2||RS_GCF_900102675.1_protein.faa_NZ_FMYX01000003.1_354@PF00015_full_PFAM.323.499--7||RS_GCF_900105115.1_protein.faa_NZ_FNRV01000001.1_1369@PF00015_full_PFAM.326.508--1||RS_GCF_900110655.1_protein.faa_NZ_FOEQ01000002.1_353@PF00015_full_PFAM.320.499--1||RS_GCF_900112375.1_protein.faa_NZ_FOLS01000019.1_100@PF00015_full_PFAM.321.498--14||RS_GCF_900115555.1_protein.faa_NZ_FOWX01000008.1_99@PF00015_full_PFAM.253.501--23||RS_GCF_900187975.1_protein.faa_NZ_FZPC01000025.1_67@PF00015_full_PFAM.318.504--1||RS_GCF_900188455.1_protein.faa_NZ_FZOL01000018.1_62@PF00015_full_PFAM.323.503--2||RS_GCF_900581005.1_protein.faa_NZ_UTCP01000465.1_116@PF00015_full_PFAM.323.504--4||RS_GCF_900589395.1_protein.faa_NZ_UUIS01000019.1_79@PF00015_full_PFAM.310.503--2||RS_GCF_900601905.1_protein.faa_NZ_UWFA01000380.1_113@PF00015_full_PFAM.323.503--1||RS_GCF_900636545.1_protein.faa_NZ_LR134290.1_2747@PF00015_full_PFAM.321.504--4||RS_GCF_902497855.1_protein.faa_NZ_CABVHU010000023.1_16@PF00015_full_PFAM.326.505--3||RS_GCF_907163115.1_protein.faa_NZ_CAJQTW010000001.1_2904@PF00015_full_PFAM.321.498--1:scovhsp_avg=75.6646532438479:scovhsp_max=94.4:scovhsp_min=50.0:scovhsp_std=13.63363862164423:scovhsp_sum=33822.100000000006:send_avg=158.7628635346756:send_max=284.0:send_min=71.0:send_std=32.07295717448444:send_sum=70967.0:sstart_avg=20.19910514541387:sstart_max=118.0:sstart_min=1.0:sstart_std=26.292988700465777:sstart_sum=9029.0],((((RS_GCF_003586265.1_protein.faa_NZ_QJSA01000014.1_75@PF00015_full_PFAM.312.501:0.0595787[&&NHX:Type=GTDB:gtdb_class=c__Gammaproteobacteria:gtdb_domain=d__Bacteria:gtdb_family=f__Pseudomonadaceae:gtdb_genus=g__Pseudomonas_D:gtdb_order=o__Pseudomonadales:gtdb_phylum=p__Proteobacteria:gtdb_species=s__Pseudomonas_D jilinensis:heptad=MCP-40H:species=d__Bacteria_p__Proteobacteria_c__Gammaproteobacteria_o__Pseudomonadales_f__Pseudomonadaceae_g__Pseudomonas_D_s__Pseudomonas_D jilinensis],(((((RS_GCF_002197985.1_protein.faa_NZ_NBYK01000001.1_704@PF00015_full_PFAM.319.499:0.0186993[&&NHX:Type=GTDB:gtdb_class=c__Gammaproteobacteria:gtdb_domain=d__Bacteria:gtdb_family=f__Pseudomonadaceae:gtdb_genus=g__Pseudomonas_D:gtdb_order=o__Pseudomonadales:gtdb_phylum=p__Proteobacteria:gtdb_species=s__Pseudomonas_D aestusnigri:heptad=MCP-40H:species=d__Bacteria_p__Proteobacteria_c__Gammaproteobacteria_o__Pseudomonadales_f__Pseudomonadaceae_g__Pseudomonas_D_s__Pseudomonas_D aestusnigri],RS_GCF_002903165.1_protein.faa_NZ_PPSK01000007.1_89@PF00015_full_PFAM.317.498:0.0319778[&&NHX:Type=GTDB:gtdb_class=c__Gammaproteobacteria:gtdb_domain=d__Bacteria:gtdb_family=f__Pseudomonadaceae:gtdb_genus=g__Pseudomonas_D:gtdb_order=o__Pseudomonadales:gtdb_phylum=p__Proteobacteria:gtdb_species=s__Pseudomonas_D oceani:heptad=MCP-40H:species=d__Bacteria_p__Proteobacteria_c__Gammaproteobacteria_o__Pseudomonadales_f__Pseudomonadaceae_g__Pseudomonas_D_s__Pseudomonas_D oceani])0.971:0.0478675[&&NHX:Sample_counter=:Type_counter=GTDB--2:capture_class_counter=:capture_domain_counter=:capture_family_counter=:capture_genus_counter=:capture_order_counter=:capture_phylum_counter=:capture_species_counter=:evoltype=D:gtdb_class_counter=c__Gammaproteobacteria--2:gtdb_domain_counter=d__Bacteria--2:gtdb_family_counter=f__Pseudomonadaceae--2:gtdb_genus_counter=g__Pseudomonas_D--2:gtdb_order_counter=o__Pseudomonadales--2:gtdb_phylum_counter=p__Proteobacteria--2:gtdb_species_counter=s__Pseudomonas_D aestusnigri--1||s__Pseudomonas_D oceani--1:heptad_counter=MCP-40H--2:lbd_counter=:lca=d__Bacteria:lca_tree=g__Pseudomonas_D:name=N477275:ref_name_counter=],(GB_GCA_002296055.1_protein.faa_DBHE01000138.1_2@PF00015_full_PFAM.320.496:0.0861217[&&NHX:Type=GTDB:gtdb_class=c__Gammaproteobacteria:gtdb_domain=d__Bacteria:gtdb_family=f__Pseudomonadaceae:gtdb_genus=g__Pseudomonas_D:gtdb_order=o__Pseudomonadales:gtdb_phylum=p__Proteobacteria:gtdb_species=s__Pseudomonas_D sp002296055:heptad=MCP-40H:species=d__Bacteria_p__Proteobacteria_c__Gammaproteobacteria_o__Pseudomonadales_f__Pseudomonadaceae_g__Pseudomonas_D_s__Pseudomonas_D sp002296055],(RS_GCF_900114765.1_protein.faa_NZ_FOUD01000020.1_29@PF00015_full_PFAM.318.503:0.00739689[&&NHX:Type=GTDB:gtdb_class=c__Gammaproteobacteria:gtdb_domain=d__Bacteria:gtdb_family=f__Pseudomonadaceae:gtdb_genus=g__Pseudomonas_D:gtdb_order=o__Pseudomonadales:gtdb_phylum=p__Proteobacteria:gtdb_species=s__Pseudomonas_D pachastrellae:heptad=MCP-40H:species=d__Bacteria_p__Proteobacteria_c__Gammaproteobacteria_o__Pseudomonadales_f__Pseudomonadaceae_g__Pseudomonas_D_s__Pseudomonas_D pachastrellae],RS_GCF_003444685.1_protein.faa_NZ_LMAZ01000002.1_257@PF00015_full_PFAM.316.508:0.0168813[&&NHX:Type=GTDB:gtdb_class=c__Gammaproteobacteria:gtdb_domain=d__Bacteria:gtdb_family=f__Pseudomonadaceae:gtdb_genus=g__Pseudomonas_D:gtdb_order=o__Pseudomonadales:gtdb_phylum=p__Proteobacteria:gtdb_species=s__Pseudomonas_D gallaeciensis:heptad=MCP-40H:species=d__Bacteria_p__Proteobacteria_c__Gammaproteobacteria_o__Pseudomonadales_f__Pseudomonadaceae_g__Pseudomonas_D_s__Pseudomonas_D gallaeciensis])0.976:0.0493792[&&NHX:Sample_counter=:Type_counter=GTDB--2:capture_class_counter=:capture_domain_counter=:capture_family_counter=:capture_genus_counter=:capture_order_counter=:capture_phylum_counter=:capture_species_counter=:evoltype=D:gtdb_class_counter=c__Gammaproteobacteria--2:gtdb_domain_counter=d__Bacteria--2:gtdb_family_counter=f__Pseudomonadaceae--2:gtdb_genus_counter=g__Pseudomonas_D--2:gtdb_order_counter=o__Pseudomonadales--2:gtdb_phylum_counter=p__Proteobacteria--2:gtdb_species_counter=s__Pseudomonas_D gallaeciensis--1||s__Pseudomonas_D pachastrellae--1:heptad_counter=MCP-40H--2:lbd_counter=:lca=d__Bacteria:lca_tree=g__Pseudomonas_D:name=N477279:ref_name_counter=])0.714:0.0196071[&&NHX:Sample_counter=:Type_counter=GTDB--3:capture_class_counter=:capture_domain_counter=:capture_family_counter=:capture_genus_counter=:capture_order_counter=:capture_phylum_counter=:capture_species_counter=:evoltype=D:gtdb_class_counter=c__Gammaproteobacteria--3:gtdb_domain_counter=d__Bacteria--3:gtdb_family_counter=f__Pseudomonadaceae--3:gtdb_genus_counter=g__Pseudomonas_D--3:gtdb_order_counter=o__Pseudomonadales--3:gtdb_phylum_counter=p__Proteobacteria--3:gtdb_species_counter=s__Pseudomonas_D gallaeciensis--1||s__Pseudomonas_D pachastrellae--1||s__Pseudomonas_D sp002296055--1:heptad_counter=MCP-40H--3:lbd_counter=:lca=d__Bacteria:lca_tree=g__Pseudomonas_D:name=N477280:ref_name_counter=])0.894:0.0241504[&&NHX:Sample_counter=:Type_counter=GTDB--5:capture_class_counter=:capture_domain_counter=:capture_family_counter=:capture_genus_counter=:capture_order_counter=:capture_phylum_counter=:capture_species_counter=:evoltype=D:gtdb_class_counter=c__Gammaproteobacteria--5:gtdb_domain_counter=d__Bacteria--5:gtdb_family_counter=f__Pseudomonadaceae--5:gtdb_genus_counter=g__Pseudomonas_D--5:gtdb_order_counter=o__Pseudomonadales--5:gtdb_phylum_counter=p__Proteobacteria--5:gtdb_species_counter=s__Pseudomonas_D aestusnigri--1||s__Pseudomonas_D gallaeciensis--1||s__Pseudomonas_D oceani--1||s__Pseudomonas_D pachastrellae--1||s__Pseudomonas_D sp002296055--1:heptad_counter=MCP-40H--5:lbd_counter=:lca=d__Bacteria:lca_tree=g__Pseudomonas_D:name=N477281:ref_name_counter=],(GB_GCA_011053055.1_protein.faa_DRHT01000059.1_13@PF00015_full_PFAM.320.507:0.0587056[&&NHX:Type=GTDB:gtdb_class=c__Gammaproteobacteria:gtdb_domain=d__Bacteria:gtdb_family=f__Pseudomonadaceae:gtdb_genus=g__Pseudomonas_D:gtdb_order=o__Pseudomonadales:gtdb_phylum=p__Proteobacteria:gtdb_species=s__Pseudomonas_D sabulinigri_A:heptad=MCP-40H:species=d__Bacteria_p__Proteobacteria_c__Gammaproteobacteria_o__Pseudomonadales_f__Pseudomonadaceae_g__Pseudomonas_D_s__Pseudomonas_D sabulinigri_A],RS_GCF_900105255.1_protein.faa_NZ_LT629763.1_128@PF00015_full_PFAM.317.503:0.0204597[&&NHX:Type=GTDB:gtdb_class=c__Gammaproteobacteria:gtdb_domain=d__Bacteria:gtdb_family=f__Pseudomonadaceae:gtdb_genus=g__Pseudomonas_D:gtdb_order=o__Pseudomonadales:gtdb_phylum=p__Proteobacteria:gtdb_species=s__Pseudomonas_D sabulinigri:heptad=MCP-40H:species=d__Bacteria_p__Proteobacteria_c__Gammaproteobacteria_o__Pseudomonadales_f__Pseudomonadaceae_g__Pseudomonas_D_s__Pseudomonas_D sabulinigri])0.814:0.0247726[&&NHX:Sample_counter=:Type_counter=GTDB--2:capture_class_counter=:capture_domain_counter=:capture_family_counter=:capture_genus_counter=:capture_order_counter=:capture_phylum_counter=:capture_species_counter=:evoltype=D:gtdb_class_counter=c__Gammaproteobacteria--2:gtdb_domain_counter=d__Bacteria--2:gtdb_family_counter=f__Pseudomonadaceae--2:gtdb_genus_counter=g__Pseudomonas_D--2:gtdb_order_counter=o__Pseudomonadales--2:gtdb_phylum_counter=p__Proteobacteria--2:gtdb_species_counter=s__Pseudomonas_D sabulinigri--1||s__Pseudomonas_D sabulinigri_A--1:heptad_counter=MCP-40H--2:lbd_counter=:lca=d__Bacteria:lca_tree=g__Pseudomonas_D:name=N477284:ref_name_counter=])0.012:0.0144338[&&NHX:Sample_counter=:Type_counter=GTDB--7:capture_class_counter=:capture_domain_counter=:capture_family_counter=:capture_genus_counter=:capture_order_counter=:capture_phylum_counter=:capture_species_counter=:evoltype=D:gtdb_class_counter=c__Gammaproteobacteria--7:gtdb_domain_counter=d__Bacteria--7:gtdb_family_counter=f__Pseudomonadaceae--7:gtdb_genus_counter=g__Pseudomonas_D--7:gtdb_order_counter=o__Pseudomonadales--7:gtdb_phylum_counter=p__Proteobacteria--7:gtdb_species_counter=s__Pseudomonas_D aestusnigri--1||s__Pseudomonas_D gallaeciensis--1||s__Pseudomonas_D oceani--1||s__Pseudomonas_D pachastrellae--1||s__Pseudomonas_D sabulinigri--1||s__Pseudomonas_D sabulinigri_A--1||s__Pseudomonas_D sp002296055--1:heptad_counter=MCP-40H--7:lbd_counter=:lca=d__Bacteria:lca_tree=g__Pseudomonas_D:name=N477285:ref_name_counter=],RS_GCF_003797905.1_protein.faa_NZ_RKKV01000021.1_47@PF00015_full_PFAM.320.502:0.038768[&&NHX:Type=GTDB:gtdb_class=c__Gammaproteobacteria:gtdb_domain=d__Bacteria:gtdb_family=f__Pseudomonadaceae:gtdb_genus=g__Pseudomonas_D:gtdb_order=o__Pseudomonadales:gtdb_phylum=p__Proteobacteria:gtdb_species=s__Pseudomonas_D sp002683975:heptad=MCP-40H:species=d__Bacteria_p__Proteobacteria_c__Gammaproteobacteria_o__Pseudomonadales_f__Pseudomonadaceae_g__Pseudomonas_D_s__Pseudomonas_D sp002683975])0.998:0.0885337[&&NHX:Sample_counter=:Type_counter=GTDB--8:capture_class_counter=:capture_domain_counter=:capture_family_counter=:capture_genus_counter=:capture_order_counter=:capture_phylum_counter=:capture_species_counter=:evoltype=D:gtdb_class_counter=c__Gammaproteobacteria--8:gtdb_domain_counter=d__Bacteria--8:gtdb_family_counter=f__Pseudomonadaceae--8:gtdb_genus_counter=g__Pseudomonas_D--8:gtdb_order_counter=o__Pseudomonadales--8:gtdb_phylum_counter=p__Proteobacteria--8:gtdb_species_counter=s__Pseudomonas_D aestusnigri--1||s__Pseudomonas_D gallaeciensis--1||s__Pseudomonas_D oceani--1||s__Pseudomonas_D pachastrellae--1||s__Pseudomonas_D sabulinigri--1||s__Pseudomonas_D sabulinigri_A--1||s__Pseudomonas_D sp002296055--1||s__Pseudomonas_D sp002683975--1:heptad_counter=MCP-40H--8:lbd_counter=:lca=d__Bacteria:lca_tree=g__Pseudomonas_D:name=N477287:ref_name_counter=],(((RS_GCF_014646575.1_protein.faa_NZ_BMNN01000002.1_164@PF00015_full_PFAM.306.507:0.215124[&&NHX:Type=GTDB:gtdb_class=c__Gammaproteobacteria:gtdb_domain=d__Bacteria:gtdb_family=f__Pseudomonadaceae:gtdb_genus=g__Pseudomonas_D:gtdb_order=o__Pseudomonadales:gtdb_phylum=p__Proteobacteria:gtdb_species=s__Pseudomonas_D pertucinogena:heptad=MCP-40H:species=d__Bacteria_p__Proteobacteria_c__Gammaproteobacteria_o__Pseudomonadales_f__Pseudomonadaceae_g__Pseudomonas_D_s__Pseudomonas_D pertucinogena],RS_GCF_900115905.1_protein.faa_NZ_FOYD01000002.1_208@PF00015_full_PFAM.306.507:0.0810491[&&NHX:Type=GTDB:gtdb_class=c__Gammaproteobacteria:gtdb_domain=d__Bacteria:gtdb_family=f__Pseudomonadaceae:gtdb_genus=g__Pseudomonas_D:gtdb_order=o__Pseudomonadales:gtdb_phylum=p__Proteobacteria:gtdb_species=s__Pseudomonas_D formosensis:heptad=MCP-40H:species=d__Bacteria_p__Proteobacteria_c__Gammaproteobacteria_o__Pseudomonadales_f__Pseudomonadaceae_g__Pseudomonas_D_s__Pseudomonas_D formosensis])0.827:0.0310634[&&NHX:Sample_counter=:Type_counter=GTDB--2:capture_class_counter=:capture_domain_counter=:capture_family_counter=:capture_genus_counter=:capture_order_counter=:capture_phylum_counter=:capture_species_counter=:evoltype=D:gtdb_class_counter=c__Gammaproteobacteria--2:gtdb_domain_counter=d__Bacteria--2:gtdb_family_counter=f__Pseudomonadaceae--2:gtdb_genus_counter=g__Pseudomonas_D--2:gtdb_order_counter=o__Pseudomonadales--2:gtdb_phylum_counter=p__Proteobacteria--2:gtdb_species_counter=s__Pseudomonas_D formosensis--1||s__Pseudomonas_D pertucinogena--1:heptad_counter=MCP-40H--2:lbd_counter=:lca=d__Bacteria:lca_tree=g__Pseudomonas_D:name=N477290:ref_name_counter=],GB_GCA_012735335.1_protein.faa_JAAYHO010000069.1_2@PF00015_full_PFAM.309.507:0.300344[&&NHX:Type=GTDB:gtdb_class=c__Gammaproteobacteria:gtdb_domain=d__Bacteria:gtdb_family=f__Pseudomonadaceae:gtdb_genus=g__Pseudomonas_D:gtdb_order=o__Pseudomonadales:gtdb_phylum=p__Proteobacteria:gtdb_species=s__Pseudomonas_D sp012735335:heptad=MCP-40H:species=d__Bacteria_p__Proteobacteria_c__Gammaproteobacteria_o__Pseudomonadales_f__Pseudomonadaceae_g__Pseudomonas_D_s__Pseudomonas_D sp012735335])0.893:0.0364913[&&NHX:Sample_counter=:Type_counter=GTDB--3:capture_class_counter=:capture_domain_counter=:capture_family_counter=:capture_genus_counter=:capture_order_counter=:capture_phylum_counter=:capture_species_counter=:evoltype=D:gtdb_class_counter=c__Gammaproteobacteria--3:gtdb_domain_counter=d__Bacteria--3:gtdb_family_counter=f__Pseudomonadaceae--3:gtdb_genus_counter=g__Pseudomonas_D--3:gtdb_order_counter=o__Pseudomonadales--3:gtdb_phylum_counter=p__Proteobacteria--3:gtdb_species_counter=s__Pseudomonas_D formosensis--1||s__Pseudomonas_D pertucinogena--1||s__Pseudomonas_D sp012735335--1:heptad_counter=MCP-40H--3:lbd_counter=:lca=d__Bacteria:lca_tree=g__Pseudomonas_D:name=N477292:ref_name_counter=],((RS_GCF_014219065.1_protein.faa_NZ_JACLGO010000030.1_2@PF00015_full_PFAM.308.509:0.0111203[&&NHX:Type=GTDB:gtdb_class=c__Gammaproteobacteria:gtdb_domain=d__Bacteria:gtdb_family=f__Pseudomonadaceae:gtdb_genus=g__Pseudomonas_D:gtdb_order=o__Pseudomonadales:gtdb_phylum=p__Proteobacteria:gtdb_species=s__Pseudomonas_D xiamenensis:heptad=MCP-40H:species=d__Bacteria_p__Proteobacteria_c__Gammaproteobacteria_o__Pseudomonadales_f__Pseudomonadaceae_g__Pseudomonas_D_s__Pseudomonas_D xiamenensis],RS_GCF_002979975.1_protein.faa_NZ_PCQD01000005.1_27@PF00015_full_PFAM.315.504:0.0271487[&&NHX:Type=GTDB:gtdb_class=c__Gammaproteobacteria:gtdb_domain=d__Bacteria:gtdb_family=f__Pseudomonadaceae:gtdb_genus=g__Pseudomonas_D:gtdb_order=o__Pseudomonadales:gtdb_phylum=p__Proteobacteria:gtdb_species=s__Pseudomonas_D sp002979975:heptad=MCP-40H:species=d__Bacteria_p__Proteobacteria_c__Gammaproteobacteria_o__Pseudomonadales_f__Pseudomonadaceae_g__Pseudomonas_D_s__Pseudomonas_D sp002979975])0.962:0.0407074[&&NHX:Sample_counter=:Type_counter=GTDB--2:capture_class_counter=:capture_domain_counter=:capture_family_counter=:capture_genus_counter=:capture_order_counter=:capture_phylum_counter=:capture_species_counter=:evoltype=D:gtdb_class_counter=c__Gammaproteobacteria--2:gtdb_domain_counter=d__Bacteria--2:gtdb_family_counter=f__Pseudomonadaceae--2:gtdb_genus_counter=g__Pseudomonas_D--2:gtdb_order_counter=o__Pseudomonadales--2:gtdb_phylum_counter=p__Proteobacteria--2:gtdb_species_counter=s__Pseudomonas_D sp002979975--1||s__Pseudomonas_D xiamenensis--1:heptad_counter=MCP-40H--2:lbd_counter=:lca=d__Bacteria:lca_tree=g__Pseudomonas_D:name=N477295:ref_name_counter=],(RS_GCF_000939975.1_protein.faa_NZ_LK391969.1_2665@PF00015_full_PFAM.309.506:0.0721221[&&NHX:Type=GTDB:gtdb_class=c__Gammaproteobacteria:gtdb_domain=d__Bacteria:gtdb_family=f__Pseudomonadaceae:gtdb_genus=g__Pseudomonas_D:gtdb_order=o__Pseudomonadales:gtdb_phylum=p__Proteobacteria:gtdb_species=s__Pseudomonas_D saudimassiliensis:heptad=MCP-40H:species=d__Bacteria_p__Proteobacteria_c__Gammaproteobacteria_o__Pseudomonadales_f__Pseudomonadaceae_g__Pseudomonas_D_s__Pseudomonas_D saudimassiliensis],RS_GCF_900105005.1_protein.faa_NZ_LT629748.1_1084@PF00015_full_PFAM.317.502:0.0810452[&&NHX:Type=GTDB:gtdb_class=c__Gammaproteobacteria:gtdb_domain=d__Bacteria:gtdb_family=f__Pseudomonadaceae:gtdb_genus=g__Pseudomonas_D:gtdb_order=o__Pseudomonadales:gtdb_phylum=p__Proteobacteria:gtdb_species=s__Pseudomonas_D litoralis:heptad=MCP-40H:species=d__Bacteria_p__Proteobacteria_c__Gammaproteobacteria_o__Pseudomonadales_f__Pseudomonadaceae_g__Pseudomonas_D_s__Pseudomonas_D litoralis])0.939:0.0310792[&&NHX:Sample_counter=:Type_counter=GTDB--2:capture_class_counter=:capture_domain_counter=:capture_family_counter=:capture_genus_counter=:capture_order_counter=:capture_phylum_counter=:capture_species_counter=:evoltype=D:gtdb_class_counter=c__Gammaproteobacteria--2:gtdb_domain_counter=d__Bacteria--2:gtdb_family_counter=f__Pseudomonadaceae--2:gtdb_genus_counter=g__Pseudomonas_D--2:gtdb_order_counter=o__Pseudomonadales--2:gtdb_phylum_counter=p__Proteobacteria--2:gtdb_species_counter=s__Pseudomonas_D litoralis--1||s__Pseudomonas_D saudimassiliensis--1:heptad_counter=MCP-40H--2:lbd_counter=:lca=d__Bacteria:lca_tree=g__Pseudomonas_D:name=N477298:ref_name_counter=])0.973:0.0502876[&&NHX:Sample_counter=:Type_counter=GTDB--4:capture_class_counter=:capture_domain_counter=:capture_family_counter=:capture_genus_counter=:capture_order_counter=:capture_phylum_counter=:capture_species_counter=:evoltype=D:gtdb_class_counter=c__Gammaproteobacteria--4:gtdb_domain_counter=d__Bacteria--4:gtdb_family_counter=f__Pseudomonadaceae--4:gtdb_genus_counter=g__Pseudomonas_D--4:gtdb_order_counter=o__Pseudomonadales--4:gtdb_phylum_counter=p__Proteobacteria--4:gtdb_species_counter=s__Pseudomonas_D litoralis--1||s__Pseudomonas_D saudimassiliensis--1||s__Pseudomonas_D sp002979975--1||s__Pseudomonas_D xiamenensis--1:heptad_counter=MCP-40H--4:lbd_counter=:lca=d__Bacteria:lca_tree=g__Pseudomonas_D:name=N477299:ref_name_counter=])0.975:0.0495915[&&NHX:Sample_counter=:Type_counter=GTDB--7:capture_class_counter=:capture_domain_counter=:capture_family_counter=:capture_genus_counter=:capture_order_counter=:capture_phylum_counter=:capture_species_counter=:evoltype=D:gtdb_class_counter=c__Gammaproteobacteria--7:gtdb_domain_counter=d__Bacteria--7:gtdb_family_counter=f__Pseudomonadaceae--7:gtdb_genus_counter=g__Pseudomonas_D--7:gtdb_order_counter=o__Pseudomonadales--7:gtdb_phylum_counter=p__Proteobacteria--7:gtdb_species_counter=s__Pseudomonas_D formosensis--1||s__Pseudomonas_D litoralis--1||s__Pseudomonas_D pertucinogena--1||s__Pseudomonas_D saudimassiliensis--1||s__Pseudomonas_D sp002979975--1||s__Pseudomonas_D sp012735335--1||s__Pseudomonas_D xiamenensis--1:heptad_counter=MCP-40H--7:lbd_counter=:lca=d__Bacteria:lca_tree=g__Pseudomonas_D:name=N477300:ref_name_counter=])0.823:0.0122658[&&NHX:Sample_counter=:Type_counter=GTDB--15:capture_class_counter=:capture_domain_counter=:capture_family_counter=:capture_genus_counter=:capture_order_counter=:capture_phylum_counter=:capture_species_counter=:evoltype=D:gtdb_class_counter=c__Gammaproteobacteria--15:gtdb_domain_counter=d__Bacteria--15:gtdb_family_counter=f__Pseudomonadaceae--15:gtdb_genus_counter=g__Pseudomonas_D--15:gtdb_order_counter=o__Pseudomonadales--15:gtdb_phylum_counter=p__Proteobacteria--15:gtdb_species_counter=s__Pseudomonas_D aestusnigri--1||s__Pseudomonas_D formosensis--1||s__Pseudomonas_D gallaeciensis--1||s__Pseudomonas_D litoralis--1||s__Pseudomonas_D oceani--1||s__Pseudomonas_D pachastrellae--1||s__Pseudomonas_D pertucinogena--1||s__Pseudomonas_D sabulinigri--1||s__Pseudomonas_D sabulinigri_A--1||s__Pseudomonas_D saudimassiliensis--1||s__Pseudomonas_D sp002296055--1||s__Pseudomonas_D sp002683975--1||s__Pseudomonas_D sp002979975--1||s__Pseudomonas_D sp012735335--1||s__Pseudomonas_D xiamenensis--1:heptad_counter=MCP-40H--15:lbd_counter=:lca=d__Bacteria:lca_tree=g__Pseudomonas_D:name=N477301:ref_name_counter=])0.342:0.0126228[&&NHX:Sample_counter=:Type_counter=GTDB--16:capture_class_counter=:capture_domain_counter=:capture_family_counter=:capture_genus_counter=:capture_order_counter=:capture_phylum_counter=:capture_species_counter=:evoltype=D:gtdb_class_counter=c__Gammaproteobacteria--16:gtdb_domain_counter=d__Bacteria--16:gtdb_family_counter=f__Pseudomonadaceae--16:gtdb_genus_counter=g__Pseudomonas_D--16:gtdb_order_counter=o__Pseudomonadales--16:gtdb_phylum_counter=p__Proteobacteria--16:gtdb_species_counter=s__Pseudomonas_D aestusnigri--1||s__Pseudomonas_D formosensis--1||s__Pseudomonas_D gallaeciensis--1||s__Pseudomonas_D jilinensis--1||s__Pseudomonas_D litoralis--1||s__Pseudomonas_D oceani--1||s__Pseudomonas_D pachastrellae--1||s__Pseudomonas_D pertucinogena--1||s__Pseudomonas_D sabulinigri--1||s__Pseudomonas_D sabulinigri_A--1||s__Pseudomonas_D saudimassiliensis--1||s__Pseudomonas_D sp002296055--1||s__Pseudomonas_D sp002683975--1||s__Pseudomonas_D sp002979975--1||s__Pseudomonas_D sp012735335--1||s__Pseudomonas_D xiamenensis--1:heptad_counter=MCP-40H--16:lbd_counter=:lca=d__Bacteria:lca_tree=g__Pseudomonas_D:name=N477302:ref_name_counter=],((RS_GCF_900104945.1_protein.faa_NZ_LT629736.1_733@PF00015_full_PFAM.307.502:0.109535[&&NHX:Type=GTDB:gtdb_class=c__Gammaproteobacteria:gtdb_domain=d__Bacteria:gtdb_family=f__Pseudomonadaceae:gtdb_genus=g__Pseudomonas_D:gtdb_order=o__Pseudomonadales:gtdb_phylum=p__Proteobacteria:gtdb_species=s__Pseudomonas_D xinjiangensis:heptad=MCP-40H:species=d__Bacteria_p__Proteobacteria_c__Gammaproteobacteria_o__Pseudomonadales_f__Pseudomonadaceae_g__Pseudomonas_D_s__Pseudomonas_D xinjiangensis],(RS_GCF_012844345.1_protein.faa_NZ_CP051625.1_1820@PF00015_full_PFAM.307.508:0.00399815[&&NHX:Type=GTDB:gtdb_class=c__Gammaproteobacteria:gtdb_domain=d__Bacteria:gtdb_family=f__Pseudomonadaceae:gtdb_genus=g__Pseudomonas_D:gtdb_order=o__Pseudomonadales:gtdb_phylum=p__Proteobacteria:gtdb_species=s__Pseudomonas_D sp012844345:heptad=MCP-40H:species=d__Bacteria_p__Proteobacteria_c__Gammaproteobacteria_o__Pseudomonadales_f__Pseudomonadaceae_g__Pseudomonas_D_s__Pseudomonas_D sp012844345],(RS_GCF_008638305.1_protein.faa_NZ_VTPZ01000002.1_196@PF00015_full_PFAM.307.504:0.00404277[&&NHX:Type=GTDB:gtdb_class=c__Gammaproteobacteria:gtdb_domain=d__Bacteria:gtdb_family=f__Pseudomonadaceae:gtdb_genus=g__Pseudomonas_D:gtdb_order=o__Pseudomonadales:gtdb_phylum=p__Proteobacteria:gtdb_species=s__Pseudomonas_D profundi:heptad=MCP-40H:species=d__Bacteria_p__Proteobacteria_c__Gammaproteobacteria_o__Pseudomonadales_f__Pseudomonadaceae_g__Pseudomonas_D_s__Pseudomonas_D profundi],RS_GCF_008638345.1_protein.faa_NZ_VTVA01000002.1_210@PF00015_full_PFAM.307.508:0.0330446[&&NHX:Type=GTDB:gtdb_class=c__Gammaproteobacteria:gtdb_domain=d__Bacteria:gtdb_family=f__Pseudomonadaceae:gtdb_genus=g__Pseudomonas_D:gtdb_order=o__Pseudomonadales:gtdb_phylum=p__Proteobacteria:gtdb_species=s__Pseudomonas_D saliphila:heptad=MCP-40H:species=d__Bacteria_p__Proteobacteria_c__Gammaproteobacteria_o__Pseudomonadales_f__Pseudomonadaceae_g__Pseudomonas_D_s__Pseudomonas_D saliphila])0.813:0.0173262[&&NHX:Sample_counter=:Type_counter=GTDB--2:capture_class_counter=:capture_domain_counter=:capture_family_counter=:capture_genus_counter=:capture_order_counter=:capture_phylum_counter=:capture_species_counter=:evoltype=D:gtdb_class_counter=c__Gammaproteobacteria--2:gtdb_domain_counter=d__Bacteria--2:gtdb_family_counter=f__Pseudomonadaceae--2:gtdb_genus_counter=g__Pseudomonas_D--2:gtdb_order_counter=o__Pseudomonadales--2:gtdb_phylum_counter=p__Proteobacteria--2:gtdb_species_counter=s__Pseudomonas_D profundi--1||s__Pseudomonas_D saliphila--1:heptad_counter=MCP-40H--2:lbd_counter=:lca=d__Bacteria:lca_tree=g__Pseudomonas_D:name=N477307:ref_name_counter=])1:0.122401[&&NHX:Sample_counter=:Type_counter=GTDB--3:capture_class_counter=:capture_domain_counter=:capture_family_counter=:capture_genus_counter=:capture_order_counter=:capture_phylum_counter=:capture_species_counter=:evoltype=D:gtdb_class_counter=c__Gammaproteobacteria--3:gtdb_domain_counter=d__Bacteria--3:gtdb_family_counter=f__Pseudomonadaceae--3:gtdb_genus_counter=g__Pseudomonas_D--3:gtdb_order_counter=o__Pseudomonadales--3:gtdb_phylum_counter=p__Proteobacteria--3:gtdb_species_counter=s__Pseudomonas_D profundi--1||s__Pseudomonas_D saliphila--1||s__Pseudomonas_D sp012844345--1:heptad_counter=MCP-40H--3:lbd_counter=:lca=d__Bacteria:lca_tree=g__Pseudomonas_D:name=N477308:ref_name_counter=])0.971:0.0704977[&&NHX:Sample_counter=:Type_counter=GTDB--4:capture_class_counter=:capture_domain_counter=:capture_family_counter=:capture_genus_counter=:capture_order_counter=:capture_phylum_counter=:capture_species_counter=:evoltype=D:gtdb_class_counter=c__Gammaproteobacteria--4:gtdb_domain_counter=d__Bacteria--4:gtdb_family_counter=f__Pseudomonadaceae--4:gtdb_genus_counter=g__Pseudomonas_D--4:gtdb_order_counter=o__Pseudomonadales--4:gtdb_phylum_counter=p__Proteobacteria--4:gtdb_species_counter=s__Pseudomonas_D profundi--1||s__Pseudomonas_D saliphila--1||s__Pseudomonas_D sp012844345--1||s__Pseudomonas_D xinjiangensis--1:heptad_counter=MCP-40H--4:lbd_counter=:lca=d__Bacteria:lca_tree=g__Pseudomonas_D:name=N477309:ref_name_counter=],((GB_GCA_002840055.1_protein.faa_PGZJ01000009.1_33@PF00015_full_PFAM.314.504:0.0941456[&&NHX:Type=GTDB:gtdb_class=c__Gammaproteobacteria:gtdb_domain=d__Bacteria:gtdb_family=f__Pseudomonadaceae:gtdb_genus=g__Pseudomonas_D:gtdb_order=o__Pseudomonadales:gtdb_phylum=p__Proteobacteria:gtdb_species=s__Pseudomonas_D sp002840055:heptad=MCP-40H:species=d__Bacteria_p__Proteobacteria_c__Gammaproteobacteria_o__Pseudomonadales_f__Pseudomonadaceae_g__Pseudomonas_D_s__Pseudomonas_D sp002840055],(RS_GCF_000410875.1_protein.faa_NZ_AROI01000046.1_5@PF00015_full_PFAM.314.508:0.00858681[&&NHX:Type=GTDB:gtdb_class=c__Gammaproteobacteria:gtdb_domain=d__Bacteria:gtdb_family=f__Pseudomonadaceae:gtdb_genus=g__Pseudomonas_D:gtdb_order=o__Pseudomonadales:gtdb_phylum=p__Proteobacteria:gtdb_species=s__Pseudomonas_D pelagia:heptad=MCP-40H:species=d__Bacteria_p__Proteobacteria_c__Gammaproteobacteria_o__Pseudomonadales_f__Pseudomonadaceae_g__Pseudomonas_D_s__Pseudomonas_D pelagia],(RS_GCF_008365385.1_protein.faa_NZ_QOVF01000004.1_1@PF00015_full_PFAM.318.508:0.00309063[&&NHX:Type=GTDB:gtdb_class=c__Gammaproteobacteria:gtdb_domain=d__Bacteria:gtdb_family=f__Pseudomonadaceae:gtdb_genus=g__Pseudomonas_D:gtdb_order=o__Pseudomonadales:gtdb_phylum=p__Proteobacteria:gtdb_species=s__Pseudomonas_D laoshanensis:heptad=MCP-40H:species=d__Bacteria_p__Proteobacteria_c__Gammaproteobacteria_o__Pseudomonadales_f__Pseudomonadaceae_g__Pseudomonas_D_s__Pseudomonas_D laoshanensis],RS_GCF_009497895.1_protein.faa_NZ_CP033116.1_3109@PF00015_full_PFAM.319.508:0.00448457[&&NHX:Type=GTDB:gtdb_class=c__Gammaproteobacteria:gtdb_domain=d__Bacteria:gtdb_family=f__Pseudomonadaceae:gtdb_genus=g__Pseudomonas_D:gtdb_order=o__Pseudomonadales:gtdb_phylum=p__Proteobacteria:gtdb_species=s__Pseudomonas_D pelagia_A:heptad=MCP-40H:species=d__Bacteria_p__Proteobacteria_c__Gammaproteobacteria_o__Pseudomonadales_f__Pseudomonadaceae_g__Pseudomonas_D_s__Pseudomonas_D pelagia_A])0.347:0.00862634[&&NHX:Sample_counter=:Type_counter=GTDB--2:capture_class_counter=:capture_domain_counter=:capture_family_counter=:capture_genus_counter=:capture_order_counter=:capture_phylum_counter=:capture_species_counter=:evoltype=D:gtdb_class_counter=c__Gammaproteobacteria--2:gtdb_domain_counter=d__Bacteria--2:gtdb_family_counter=f__Pseudomonadaceae--2:gtdb_genus_counter=g__Pseudomonas_D--2:gtdb_order_counter=o__Pseudomonadales--2:gtdb_phylum_counter=p__Proteobacteria--2:gtdb_species_counter=s__Pseudomonas_D laoshanensis--1||s__Pseudomonas_D pelagia_A--1:heptad_counter=MCP-40H--2:lbd_counter=:lca=d__Bacteria:lca_tree=g__Pseudomonas_D:name=N477314:ref_name_counter=])0.963:0.033617[&&NHX:Sample_counter=:Type_counter=GTDB--3:capture_class_counter=:capture_domain_counter=:capture_family_counter=:capture_genus_counter=:capture_order_counter=:capture_phylum_counter=:capture_species_counter=:evoltype=D:gtdb_class_counter=c__Gammaproteobacteria--3:gtdb_domain_counter=d__Bacteria--3:gtdb_family_counter=f__Pseudomonadaceae--3:gtdb_genus_counter=g__Pseudomonas_D--3:gtdb_order_counter=o__Pseudomonadales--3:gtdb_phylum_counter=p__Proteobacteria--3:gtdb_species_counter=s__Pseudomonas_D laoshanensis--1||s__Pseudomonas_D pelagia--1||s__Pseudomonas_D pelagia_A--1:heptad_counter=MCP-40H--3:lbd_counter=:lca=d__Bacteria:lca_tree=g__Pseudomonas_D:name=N477315:ref_name_counter=])0.46:0.0105256[&&NHX:Sample_counter=:Type_counter=GTDB--4:capture_class_counter=:capture_domain_counter=:capture_family_counter=:capture_genus_counter=:capture_order_counter=:capture_phylum_counter=:capture_species_counter=:evoltype=D:gtdb_class_counter=c__Gammaproteobacteria--4:gtdb_domain_counter=d__Bacteria--4:gtdb_family_counter=f__Pseudomonadaceae--4:gtdb_genus_counter=g__Pseudomonas_D--4:gtdb_order_counter=o__Pseudomonadales--4:gtdb_phylum_counter=p__Proteobacteria--4:gtdb_species_counter=s__Pseudomonas_D laoshanensis--1||s__Pseudomonas_D pelagia--1||s__Pseudomonas_D pelagia_A--1||s__Pseudomonas_D sp002840055--1:heptad_counter=MCP-40H--4:lbd_counter=:lca=d__Bacteria:lca_tree=g__Pseudomonas_D:name=N477316:ref_name_counter=],RS_GCF_008641105.1_protein.faa_NZ_VTTI01000007.1_3@PF00015_full_PFAM.309.497:0.0706063[&&NHX:Type=GTDB:gtdb_class=c__Gammaproteobacteria:gtdb_domain=d__Bacteria:gtdb_family=f__Pseudomonadaceae:gtdb_genus=g__Pseudomonas_D:gtdb_order=o__Pseudomonadales:gtdb_phylum=p__Proteobacteria:gtdb_species=s__Pseudomonas_D salina:heptad=MCP-40H:species=d__Bacteria_p__Proteobacteria_c__Gammaproteobacteria_o__Pseudomonadales_f__Pseudomonadaceae_g__Pseudomonas_D_s__Pseudomonas_D salina])0.833:0.0162263[&&NHX:Sample_counter=:Type_counter=GTDB--5:capture_class_counter=:capture_domain_counter=:capture_family_counter=:capture_genus_counter=:capture_order_counter=:capture_phylum_counter=:capture_species_counter=:evoltype=D:gtdb_class_counter=c__Gammaproteobacteria--5:gtdb_domain_counter=d__Bacteria--5:gtdb_family_counter=f__Pseudomonadaceae--5:gtdb_genus_counter=g__Pseudomonas_D--5:gtdb_order_counter=o__Pseudomonadales--5:gtdb_phylum_counter=p__Proteobacteria--5:gtdb_species_counter=s__Pseudomonas_D laoshanensis--1||s__Pseudomonas_D pelagia--1||s__Pseudomonas_D pelagia_A--1||s__Pseudomonas_D salina--1||s__Pseudomonas_D sp002840055--1:heptad_counter=MCP-40H--5:lbd_counter=:lca=d__Bacteria:lca_tree=g__Pseudomonas_D:name=N477318:ref_name_counter=])0.838:0.0288485[&&NHX:Sample_counter=:Type_counter=GTDB--9:capture_class_counter=:capture_domain_counter=:capture_family_counter=:capture_genus_counter=:capture_order_counter=:capture_phylum_counter=:capture_species_counter=:evoltype=D:gtdb_class_counter=c__Gammaproteobacteria--9:gtdb_domain_counter=d__Bacteria--9:gtdb_family_counter=f__Pseudomonadaceae--9:gtdb_genus_counter=g__Pseudomonas_D--9:gtdb_order_counter=o__Pseudomonadales--9:gtdb_phylum_counter=p__Proteobacteria--9:gtdb_species_counter=s__Pseudomonas_D laoshanensis--1||s__Pseudomonas_D pelagia--1||s__Pseudomonas_D pelagia_A--1||s__Pseudomonas_D profundi--1||s__Pseudomonas_D salina--1||s__Pseudomonas_D saliphila--1||s__Pseudomonas_D sp002840055--1||s__Pseudomonas_D sp012844345--1||s__Pseudomonas_D xinjiangensis--1:heptad_counter=MCP-40H--9:lbd_counter=:lca=d__Bacteria:lca_tree=g__Pseudomonas_D:name=N477319:ref_name_counter=])0.989:0.109682[&&NHX:Sample_counter=:Type_counter=GTDB--25:capture_class_counter=:capture_domain_counter=:capture_family_counter=:capture_genus_counter=:capture_order_counter=:capture_phylum_counter=:capture_species_counter=:evoltype=D:gtdb_class_counter=c__Gammaproteobacteria--25:gtdb_domain_counter=d__Bacteria--25:gtdb_family_counter=f__Pseudomonadaceae--25:gtdb_genus_counter=g__Pseudomonas_D--25:gtdb_order_counter=o__Pseudomonadales--25:gtdb_phylum_counter=p__Proteobacteria--25:gtdb_species_counter=s__Pseudomonas_D aestusnigri--1||s__Pseudomonas_D formosensis--1||s__Pseudomonas_D gallaeciensis--1||s__Pseudomonas_D jilinensis--1||s__Pseudomonas_D laoshanensis--1||s__Pseudomonas_D litoralis--1||s__Pseudomonas_D oceani--1||s__Pseudomonas_D pachastrellae--1||s__Pseudomonas_D pelagia--1||s__Pseudomonas_D pelagia_A--1||s__Pseudomonas_D pertucinogena--1||s__Pseudomonas_D profundi--1||s__Pseudomonas_D sabulinigri--1||s__Pseudomonas_D sabulinigri_A--1||s__Pseudomonas_D salina--1||s__Pseudomonas_D saliphila--1||s__Pseudomonas_D saudimassiliensis--1||s__Pseudomonas_D sp002296055--1||s__Pseudomonas_D sp002683975--1||s__Pseudomonas_D sp002840055--1||s__Pseudomonas_D sp002979975--1||s__Pseudomonas_D sp012735335--1||s__Pseudomonas_D sp012844345--1||s__Pseudomonas_D xiamenensis--1||s__Pseudomonas_D xinjiangensis--1:heptad_counter=MCP-40H--25:lbd_counter=:lca=d__Bacteria:lca_tree=g__Pseudomonas_D:name=N477320:ref_name_counter=],(RS_GCF_900105655.1_protein.faa_NZ_LT629787.1_1673@PF00015_full_PFAM.314.496:5e-09[&&NHX:Type=GTDB:gtdb_class=c__Gammaproteobacteria:gtdb_domain=d__Bacteria:gtdb_family=f__Pseudomonadaceae:gtdb_genus=g__Pseudomonas_D:gtdb_order=o__Pseudomonadales:gtdb_phylum=p__Proteobacteria:gtdb_species=s__Pseudomonas_D salegens:heptad=MCP-40H:species=d__Bacteria_p__Proteobacteria_c__Gammaproteobacteria_o__Pseudomonadales_f__Pseudomonadaceae_g__Pseudomonas_D_s__Pseudomonas_D salegens],(GB_GCA_007692485.1_protein.faa_REBY01000044.1_30@PF00015_full_PFAM.314.502:0.0290073[&&NHX:Type=GTDB:gtdb_class=c__Gammaproteobacteria:gtdb_domain=d__Bacteria:gtdb_family=f__Pseudomonadaceae:gtdb_genus=g__Pseudomonas_D:gtdb_order=o__Pseudomonadales:gtdb_phylum=p__Proteobacteria:gtdb_species=s__Pseudomonas_D sp007692485:heptad=MCP-40H:species=d__Bacteria_p__Proteobacteria_c__Gammaproteobacteria_o__Pseudomonadales_f__Pseudomonadaceae_g__Pseudomonas_D_s__Pseudomonas_D sp007692485],GB_GCA_007117785.1_protein.faa_SKFV01000368.1_2@PF00015_full_PFAM.309.498:0.0159548[&&NHX:Type=GTDB:gtdb_class=c__Gammaproteobacteria:gtdb_domain=d__Bacteria:gtdb_family=f__Pseudomonadaceae:gtdb_genus=g__Pseudomonas_D:gtdb_order=o__Pseudomonadales:gtdb_phylum=p__Proteobacteria:gtdb_species=s__Pseudomonas_D sp007117785:heptad=MCP-40H:species=d__Bacteria_p__Proteobacteria_c__Gammaproteobacteria_o__Pseudomonadales_f__Pseudomonadaceae_g__Pseudomonas_D_s__Pseudomonas_D sp007117785])0.966:0.0264422[&&NHX:Sample_counter=:Type_counter=GTDB--2:capture_class_counter=:capture_domain_counter=:capture_family_counter=:capture_genus_counter=:capture_order_counter=:capture_phylum_counter=:capture_species_counter=:evoltype=D:gtdb_class_counter=c__Gammaproteobacteria--2:gtdb_domain_counter=d__Bacteria--2:gtdb_family_counter=f__Pseudomonadaceae--2:gtdb_genus_counter=g__Pseudomonas_D--2:gtdb_order_counter=o__Pseudomonadales--2:gtdb_phylum_counter=p__Proteobacteria--2:gtdb_species_counter=s__Pseudomonas_D sp007117785--1||s__Pseudomonas_D sp007692485--1:heptad_counter=MCP-40H--2:lbd_counter=:lca=d__Bacteria:lca_tree=g__Pseudomonas_D:name=N477324:ref_name_counter=])0.909:0.0602283[&&NHX:Sample_counter=:Type_counter=GTDB--3:capture_class_counter=:capture_domain_counter=:capture_family_counter=:capture_genus_counter=:capture_order_counter=:capture_phylum_counter=:capture_species_counter=:evoltype=D:gtdb_class_counter=c__Gammaproteobacteria--3:gtdb_domain_counter=d__Bacteria--3:gtdb_family_counter=f__Pseudomonadaceae--3:gtdb_genus_counter=g__Pseudomonas_D--3:gtdb_order_counter=o__Pseudomonadales--3:gtdb_phylum_counter=p__Proteobacteria--3:gtdb_species_counter=s__Pseudomonas_D salegens--1||s__Pseudomonas_D sp007117785--1||s__Pseudomonas_D sp007692485--1:heptad_counter=MCP-40H--3:lbd_counter=:lca=d__Bacteria:lca_tree=g__Pseudomonas_D:name=N477325:ref_name_counter=])0.998:0.191026[&&NHX:Sample_counter=:Type_counter=GTDB--28:capture_class_counter=:capture_domain_counter=:capture_family_counter=:capture_genus_counter=:capture_order_counter=:capture_phylum_counter=:capture_species_counter=:evoltype=D:gtdb_class_counter=c__Gammaproteobacteria--28:gtdb_domain_counter=d__Bacteria--28:gtdb_family_counter=f__Pseudomonadaceae--28:gtdb_genus_counter=g__Pseudomonas_D--28:gtdb_order_counter=o__Pseudomonadales--28:gtdb_phylum_counter=p__Proteobacteria--28:gtdb_species_counter=s__Pseudomonas_D aestusnigri--1||s__Pseudomonas_D formosensis--1||s__Pseudomonas_D gallaeciensis--1||s__Pseudomonas_D jilinensis--1||s__Pseudomonas_D laoshanensis--1||s__Pseudomonas_D litoralis--1||s__Pseudomonas_D oceani--1||s__Pseudomonas_D pachastrellae--1||s__Pseudomonas_D pelagia--1||s__Pseudomonas_D pelagia_A--1||s__Pseudomonas_D pertucinogena--1||s__Pseudomonas_D profundi--1||s__Pseudomonas_D sabulinigri--1||s__Pseudomonas_D sabulinigri_A--1||s__Pseudomonas_D salegens--1||s__Pseudomonas_D salina--1||s__Pseudomonas_D saliphila--1||s__Pseudomonas_D saudimassiliensis--1||s__Pseudomonas_D sp002296055--1||s__Pseudomonas_D sp002683975--1||s__Pseudomonas_D sp002840055--1||s__Pseudomonas_D sp002979975--1||s__Pseudomonas_D sp007117785--1||s__Pseudomonas_D sp007692485--1||s__Pseudomonas_D sp012735335--1||s__Pseudomonas_D sp012844345--1||s__Pseudomonas_D xiamenensis--1||s__Pseudomonas_D xinjiangensis--1:heptad_counter=MCP-40H--28:lbd_counter=:lca=d__Bacteria:lca_tree=g__Pseudomonas_D:name=N477326:ref_name_counter=],(RS_GCF_002234375.1_protein.faa_NZ_NMQV01000020.1_3@PF00015_full_PFAM.245.513:0.0102636[&&NHX:Type=GTDB:gtdb_class=c__Gammaproteobacteria:gtdb_domain=d__Bacteria:gtdb_family=f__Pseudomonadaceae:gtdb_genus=g__Pseudomonas_E:gtdb_order=o__Pseudomonadales:gtdb_phylum=p__Proteobacteria:gtdb_species=s__Pseudomonas_E fluvialis:heptad=MCP-40H:species=d__Bacteria_p__Proteobacteria_c__Gammaproteobacteria_o__Pseudomonadales_f__Pseudomonadaceae_g__Pseudomonas_E_s__Pseudomonas_E fluvialis],266f1ada-2f9d-45de-bd57-ef6175ccb89c_4@MCPsignal.25.74:0.170543[&&NHX:Sample=rhiztom2:Type=capture:capture_class=c__Magnetococcia:capture_domain=d__Bacteria:capture_family=f__Magnetaquicoccaceae:capture_genus=g__JAANAU01:capture_order=o__Magnetococcales:capture_phylum=p__Proteobacteria:capture_species=s__JAANAU01 sp015232705:heptad=MCP-40H])0.972:0.287886[&&NHX:Sample_counter=rhiztom2--1:Type_counter=GTDB--1||capture--1:capture_class_counter=c__Magnetococcia--1:capture_domain_counter=d__Bacteria--1:capture_family_counter=f__Magnetaquicoccaceae--1:capture_genus_counter=g__JAANAU01--1:capture_order_counter=o__Magnetococcales--1:capture_phylum_counter=p__Proteobacteria--1:capture_species_counter=s__JAANAU01 sp015232705--1:gtdb_class_counter=c__Gammaproteobacteria--1:gtdb_domain_counter=d__Bacteria--1:gtdb_family_counter=f__Pseudomonadaceae--1:gtdb_genus_counter=g__Pseudomonas_E--1:gtdb_order_counter=o__Pseudomonadales--1:gtdb_phylum_counter=p__Proteobacteria--1:gtdb_species_counter=s__Pseudomonas_E fluvialis--1:heptad_counter=MCP-40H--2:lbd_counter=:lca_tree=s__Pseudomonas_E fluvialis:name=N477329:ref_name_counter=])0.816:0.0383593[&&NHX:Sample_counter=rhiztom2--1:Type_counter=GTDB--29||capture--1:capture_class_counter=c__Magnetococcia--1:capture_domain_counter=d__Bacteria--1:capture_family_counter=f__Magnetaquicoccaceae--1:capture_genus_counter=g__JAANAU01--1:capture_order_counter=o__Magnetococcales--1:capture_phylum_counter=p__Proteobacteria--1:capture_species_counter=s__JAANAU01 sp015232705--1:evoltype=D:gtdb_class_counter=c__Gammaproteobacteria--29:gtdb_domain_counter=d__Bacteria--29:gtdb_family_counter=f__Pseudomonadaceae--29:gtdb_genus_counter=g__Pseudomonas_D--28||g__Pseudomonas_E--1:gtdb_order_counter=o__Pseudomonadales--29:gtdb_phylum_counter=p__Proteobacteria--29:gtdb_species_counter=s__Pseudomonas_D aestusnigri--1||s__Pseudomonas_D formosensis--1||s__Pseudomonas_D gallaeciensis--1||s__Pseudomonas_D jilinensis--1||s__Pseudomonas_D laoshanensis--1||s__Pseudomonas_D litoralis--1||s__Pseudomonas_D oceani--1||s__Pseudomonas_D pachastrellae--1||s__Pseudomonas_D pelagia--1||s__Pseudomonas_D pelagia_A--1||s__Pseudomonas_D pertucinogena--1||s__Pseudomonas_D profundi--1||s__Pseudomonas_D sabulinigri--1||s__Pseudomonas_D sabulinigri_A--1||s__Pseudomonas_D salegens--1||s__Pseudomonas_D salina--1||s__Pseudomonas_D saliphila--1||s__Pseudomonas_D saudimassiliensis--1||s__Pseudomonas_D sp002296055--1||s__Pseudomonas_D sp002683975--1||s__Pseudomonas_D sp002840055--1||s__Pseudomonas_D sp002979975--1||s__Pseudomonas_D sp007117785--1||s__Pseudomonas_D sp007692485--1||s__Pseudomonas_D sp012735335--1||s__Pseudomonas_D sp012844345--1||s__Pseudomonas_D xiamenensis--1||s__Pseudomonas_D xinjiangensis--1||s__Pseudomonas_E fluvialis--1:heptad_counter=MCP-40H--30:lbd_counter=:lca=d__Bacteria:lca_tree=g__Pseudomonas_D:name=N477330:ref_name_counter=])0.725:0.0382359[&&NHX:Sample_counter=rhizpot1--73||rhizpot2--12||rhizpot3--48||rhiztom1--175||rhiztom2--98||rhiztom3--273:Type_counter=GTDB--852||capture--679:besthit_avg=95.31275167785233:besthit_max=100.0:besthit_min=45.7:besthit_std=6.891057654319003:besthit_sum=42604.799999999996:bitscore_avg=226.3628635346756:bitscore_max=298.0:bitscore_min=83.2:bitscore_std=42.92140025504215:bitscore_sum=101184.2:capture_class_counter=c__Acidobacteriae--2||c__Actinomycetia--3||c__Alphaproteobacteria--10||c__Bacilli--6||c__Chloroflexia--1||c__Clostridia--6||c__Coriobacteriia--1||c__Desulfobacteria--1||c__Desulfovibrionia--40||c__Desulfuromonadia--34||c__GCA-002687715--1||c__Gammaproteobacteria--558||c__Geothermincolia--1||c__Halobacteria--2||c__Holophagae--2||c__MHYJ01--1||c__Magnetococcia--1||c__Myxococcia--1||c__RBG-13-61-14--1||c__Spirochaetia--4||c__Thermoleophilia--1||c__UBA4882--1||c__Verrucomicrobiae--1:capture_domain_counter=d__Archaea--2||d__Bacteria--677:capture_family_counter=f__2-12-FULL-67-15--3||f__54-19--1||f__Acetobacteraceae--1||f__Alkalispirochaetaceae--3||f__Alteromonadaceae--1||f__Azospirillaceae--1||f__Beijerinckiaceae--1||f__Bryobacteraceae--2||f__Burkholderiaceae--3||f__Celerinatantimonadaceae--1||f__Chitinibacteraceae--1||f__Chromatiaceae--5||f__Chromobacteriaceae--3||f__Competibacteraceae--1||f__DRUE01--1||f__DTU013--1||f__Demequinaceae--1||f__Desulfococcaceae--1||f__Desulfovibrionaceae--40||f__Enterobacteriaceae--1||f__GCA-002687715--1||f__Gallaecimonadaceae--1||f__Gallionellaceae--1||f__Geobacteraceae--16||f__Halobacteriaceae--1||f__Haloferacaceae--1||f__Halorhodospiraceae--1||f__Holophagaceae--2||f__JACPNS01--1||f__JACPRB01--1||f__Lachnospiraceae--2||f__Magnetaquicoccaceae--1||f__Methylomonadaceae--2||f__Micromonosporaceae--2||f__Myxococcaceae--1||f__Natronospirillaceae--1||f__Oleiphilaceae--3||f__Oscillospiraceae--3||f__Paenibacillaceae--6||f__Pseudomonadaceae--518||f__Pseudopelobacteraceae--18||f__RBG-13-55-18--1||f__Rhizobiaceae--1||f__Rhodobacteraceae--2||f__Rhodocyclaceae--13||f__Shewanellaceae--1||f__SpSt-1174--1||f__Sphingomonadaceae--1||f__Treponemataceae--1||f__UBA11358--1||f__UBA2279--1||f__UBA8346--1:capture_genus_counter=g__2-12-FULL-67-15--3||g__54-19--1||g__Actinoplanes--2||g__Agarivorans--1||g__Alishewanella--1||g__Alkalispirochaeta--3||g__Aminidesulfovibrio--1||g__Aquitalea--2||g__Azonexus--4||g__Azospirillum--1||g__Bosea--1||g__CAIYYW01--1||g__Chromatium--1||g__DTU013--1||g__Demequina--1||g__Desulfonema_B--1||g__Desulfovibrio--1||g__Dickeya--1||g__Enterenecus--1||g__GCA-2687715--1||g__Gallaecimonas--1||g__Geomobilibacter--1||g__Geomonas--15||g__Georhizobium--1||g__Geothrix--2||g__Halobacterium--1||g__Halobaculum--1||g__Halodesulfovibrio--2||g__Halorhodospira--1||g__JAANAU01--1||g__JACPFJ01--1||g__JACPNS01--1||g__JACQFK01--1||g__JACRCG01--16||g__LX47W--2||g__Lawsonibacter--1||g__Marichromatium--3||g__Marinobacter--3||g__Megalodesulfovibrio--3||g__Methylomonas--2||g__Myxococcus--1||g__Niveibacterium--1||g__Paenibacillus--5||g__Paraburkholderia--1||g__Paracraurococcus--1||g__Pelethomonas--1||g__Pelotalea--1||g__Pseudomonas--19||g__Pseudomonas_A--6||g__Pseudomonas_D--3||g__Pseudomonas_E--395||g__Pseudomonas_F--25||g__Pseudomonas_M--69||g__Pseudomonas_Q--1||g__SKIB01--1||g__Saccharibacillus--1||g__Shewanella--1||g__Sideroxydans--1||g__Silvimonas--1||g__Solidesulfovibrio--33||g__Solincola_B--1||g__SpSt-1174--1||g__Sphingomonas--1||g__Sulfopaludibacter--2||g__Sulfuritalea--1||g__Thauera_A--1||g__Thiorhodovibrio--1||g__Treponema_D--1||g__UBA11358--1||g__UBA1712--1||g__UBA2286--1||g__UBA2383--1||g__UBA8346--1||g__Ventrimonas--1||g__WLYX01--1||g__Wenxinia--2||g__Zoogloea--6:capture_order_counter=o__54-19--1||o__Acetivibrionales--1||o__Acetobacterales--1||o__Actinomycetales--1||o__Azospirillales--1||o__Bryobacterales--2||o__Burkholderiales--21||o__Chromatiales--5||o__Competibacterales--1||o__DSM-27196--3||o__Desulfobacterales--1||o__Desulfovibrionales--40||o__Enterobacterales--5||o__GCA-002687715--1||o__Geobacterales--34||o__Geothermincolales--1||o__Halobacteriales--2||o__Holophagales--2||o__Lachnospirales--2||o__MHYJ01--1||o__Magnetococcales--1||o__Methylococcales--2||o__Mycobacteriales--2||o__Myxococcales--1||o__Nitrococcales--1||o__OPB41--1||o__Oscillospirales--3||o__Paenibacillales--6||o__Pedosphaerales--1||o__Pseudomonadales--522||o__RBG-13-61-14--1||o__Rhizobiales--2||o__Rhodobacterales--2||o__Rhodospirillales--3||o__Solirubrobacterales--1||o__SpSt-1174--1||o__Sphingomonadales--1||o__Treponematales--1||o__UBA8346--1:capture_phylum_counter=p__Acidobacteriota--4||p__Actinobacteriota--6||p__Chloroflexota--1||p__Desulfobacterota--35||p__Desulfobacterota_I--40||p__Firmicutes--6||p__Firmicutes_A--6||p__Firmicutes_G--1||p__Halobacteriota--2||p__Myxococcota--1||p__Planctomycetota--2||p__Proteobacteria--569||p__RBG-13-61-14--1||p__Spirochaetota--4||p__Verrucomicrobiota--1:capture_species_counter=s__2-12-FULL-67-15 sp016872535--3||s__54-19 sp001898225--1||s__Actinoplanes deccanensis--1||s__Actinoplanes ferrugineus_A--1||s__Agarivorans sp900537085--1||s__Alishewanella aestuarii--1||s__Alkalispirochaeta sp007130865--3||s__Aminidesulfovibrio sp002382645--1||s__Aquitalea sp003693445--2||s__Azonexus sp002840785--1||s__Azonexus sp018261895--3||s__Azospirillum thiophilum--1||s__Bosea sp001713455--1||s__CAIYYW01 sp903930515--1||s__Chromatium violascens--1||s__DTU013 sp002386045--1||s__Demequina salsinemoris--1||s__Desulfonema_B ishimotonii--1||s__Desulfovibrio sp910584445--1||s__Dickeya poaceiphila--1||s__Enterenecus sp014799485--1||s__GCA-2687715 sp002687715--1||s__Gallaecimonas pentaromativorans--1||s__Geomobilibacter argillaceus--1||s__Geomonas anaerohicana--5||s__Geomonas oryzae--1||s__Geomonas paludis--1||s__Geomonas sp019203205--6||s__Geomonas sp903925075--2||s__Georhizobium sp902498825--1||s__Geothrix sp017859995--2||s__Halobacterium salinarum--1||s__Halobaculum sp018609965--1||s__Halodesulfovibrio subterraneus--2||s__Halorhodospira halophila--1||s__JAANAU01 sp015232705--1||s__JACPFJ01 sp001824455--1||s__JACPNS01 sp016463365--1||s__JACQFK01 sp016200125--1||s__JACRCG01 sp009684515--2||s__JACRCG01 sp903876875--1||s__JACRCG01 sp903879825--13||s__LX47W sp014042345--2||s__Lawsonibacter sp910578735--1||s__Marichromatium gracile--1||s__Marichromatium purpuratum--2||s__Marinobacter daqiaonensis--2||s__Marinobacter sediminum--1||s__Megalodesulfovibrio gigas--3||s__Methylomonas koyamae_B--2||s__Myxococcus eversor--1||s__Niveibacterium umoris--1||s__Paenibacillus sp001517085--5||s__Paraburkholderia hospita--1||s__Paracraurococcus sp004343615--1||s__Pelethomonas sp910577915--1||s__Pelotalea sp012556225--1||s__Pseudomonas citronellolis--15||s__Pseudomonas delhiensis--1||s__Pseudomonas knackmussii--2||s__Pseudomonas nitritireducens_A--1||s__Pseudomonas_A chloritidismutans--1||s__Pseudomonas_A stutzeri_AI--1||s__Pseudomonas_A stutzeri_E--3||s__Pseudomonas_A stutzeri_N--1||s__Pseudomonas_D salegens--2||s__Pseudomonas_D saliphila--1||s__Pseudomonas_E abietaniphila--1||s__Pseudomonas_E alcaligenes--1||s__Pseudomonas_E alcaligenes_B--4||s__Pseudomonas_E amygdali--2||s__Pseudomonas_E asiatica--25||s__Pseudomonas_E asplenii--1||s__Pseudomonas_E avellanae--1||s__Pseudomonas_E azotoformans_B--1||s__Pseudomonas_E benzenivorans--4||s__Pseudomonas_E borbori--37||s__Pseudomonas_E brassicae--4||s__Pseudomonas_E capeferrum--3||s__Pseudomonas_E cerasi--2||s__Pseudomonas_E chengduensis--1||s__Pseudomonas_E cyclaminis--4||s__Pseudomonas_E fluorescens_BS--1||s__Pseudomonas_E fluorescens_M--2||s__Pseudomonas_E fluorescens_X--1||s__Pseudomonas_E frederiksbergensis_A--9||s__Pseudomonas_E fulgida--1||s__Pseudomonas_E graminis_B--1||s__Pseudomonas_E guariconensis--4||s__Pseudomonas_E hunanensis--43||s__Pseudomonas_E iridis--2||s__Pseudomonas_E khazarica--10||s__Pseudomonas_E kielensis--3||s__Pseudomonas_E koreensis_C--9||s__Pseudomonas_E lactis--3||s__Pseudomonas_E lini--1||s__Pseudomonas_E moraviensis_A--1||s__Pseudomonas_E neuropathica--1||s__Pseudomonas_E ovata--6||s__Pseudomonas_E paracarnis--2||s__Pseudomonas_E poae--1||s__Pseudomonas_E putida--22||s__Pseudomonas_E putida_E--5||s__Pseudomonas_E putida_K--21||s__Pseudomonas_E putida_T--1||s__Pseudomonas_E putida_U--1||s__Pseudomonas_E putida_W--8||s__Pseudomonas_E qingdaonensis--2||s__Pseudomonas_E rhizosphaerae--1||s__Pseudomonas_E rhodesiae--1||s__Pseudomonas_E sichuanensis--1||s__Pseudomonas_E silesiensis--3||s__Pseudomonas_E simiae--1||s__Pseudomonas_E soli--3||s__Pseudomonas_E sp000282495--2||s__Pseudomonas_E sp000512695--1||s__Pseudomonas_E sp001297015--10||s__Pseudomonas_E sp001592875--3||s__Pseudomonas_E sp001642705--1||s__Pseudomonas_E sp001705835--1||s__Pseudomonas_E sp001945395--1||s__Pseudomonas_E sp002112505--1||s__Pseudomonas_E sp002165135--1||s__Pseudomonas_E sp002438125--1||s__Pseudomonas_E sp002483005--3||s__Pseudomonas_E sp002843585--10||s__Pseudomonas_E sp002980155--1||s__Pseudomonas_E sp003033885--12||s__Pseudomonas_E sp003696305--14||s__Pseudomonas_E sp003851685--1||s__Pseudomonas_E sp006227205--7||s__Pseudomonas_E sp009834565--1||s__Pseudomonas_E sp014268505--1||s__Pseudomonas_E sp014268745--26||s__Pseudomonas_E sp014268755--1||s__Pseudomonas_E sp014472415--1||s__Pseudomonas_E sp014851905--1||s__Pseudomonas_E sp016865545--5||s__Pseudomonas_E sp900187445--3||s__Pseudomonas_E sp900187565--2||s__Pseudomonas_E sp900187645--1||s__Pseudomonas_E sp900580865--1||s__Pseudomonas_E sp900581005--4||s__Pseudomonas_E sp900590755--1||s__Pseudomonas_E sp902506495--8||s__Pseudomonas_E synxantha_A--1||s__Pseudomonas_E thivervalensis--1||s__Pseudomonas_E trivialis--1||s__Pseudomonas_E umsongensis--1||s__Pseudomonas_E veronii--2||s__Pseudomonas_E viridiflava--1||s__Pseudomonas_F furukawaii--25||s__Pseudomonas_M indica--68||s__Pseudomonas_M sp002286785--1||s__Pseudomonas_Q kirkiae--1||s__SKIB01 sp007116635--1||s__Saccharibacillus brassicae--1||s__Shewanella loihica--1||s__Sideroxydans sp013791855--1||s__Silvimonas iriomotensis--1||s__Solidesulfovibrio aerotolerans--1||s__Solidesulfovibrio magneticus_A--28||s__Solidesulfovibrio sp003525525--4||s__Solincola_B daggyaiensis--1||s__SpSt-1174 sp014762505--1||s__Sphingomonas sp002127225--1||s__Sulfopaludibacter sp900290315--2||s__Sulfuritalea sp903933395--1||s__Thauera_A nasutitermitis--1||s__Thiorhodovibrio sp000228725--1||s__Treponema_D sp017450845--1||s__UBA11358 sp903835255--1||s__UBA1712 sp016286035--1||s__UBA2286 sp002841355--1||s__UBA2383 sp002343485--1||s__UBA8346 sp003501335--1||s__Ventrimonas sp910584845--1||s__WLYX01 sp009707705--1||s__Wenxinia marina--2||s__Zoogloea sp016789125--1||s__Zoogloea sp017302315--1||s__Zoogloea sp018241685--4:evalue_avg=5.279642068368486e-23:evalue_max=2.36e-20:evalue_min=2.51e-104:evalue_std=1.116241696818512e-21:evalue_sum=2.3600000045607133e-20:gapopen_avg=0.21923937360178972:gapopen_max=4.0:gapopen_min=0.0:gapopen_std=0.5731561221252474:gapopen_sum=98.0:gtdb_class_counter=c__Gammaproteobacteria--852:gtdb_domain_counter=d__Bacteria--852:gtdb_family_counter=f__Aquaspirillaceae--1||f__Burkholderiaceae--1||f__DSM-6294--1||f__Pseudomonadaceae--849:gtdb_genus_counter=g__Azomonas--1||g__Massilia--1||g__Microvirgula--1||g__Oleibacter--1||g__Pseudomonas--19||g__Pseudomonas_A--47||g__Pseudomonas_D--28||g__Pseudomonas_E--728||g__Pseudomonas_F--13||g__Pseudomonas_H--2||g__Pseudomonas_L--1||g__Pseudomonas_M--2||g__Pseudomonas_N--1||g__Pseudomonas_Q--3||g__Pseudomonas_R--3||g__VJOY01--1:gtdb_order_counter=o__Burkholderiales--2||o__Pseudomonadales--850:gtdb_phylum_counter=p__Proteobacteria--852:gtdb_species_counter=s__Azomonas agilis--1||s__Massilia sp003484545--1||s__Microvirgula aerodenitrificans--1||s__Oleibacter sp002733645--1||s__Pseudomonas aeruginosa_A--1||s__Pseudomonas citronellolis--1||s__Pseudomonas delhiensis--1||s__Pseudomonas jinjuensis--1||s__Pseudomonas knackmussii--1||s__Pseudomonas nicosulfuronedens--1||s__Pseudomonas nitritireducens_A--1||s__Pseudomonas nitroreducens--1||s__Pseudomonas nitroreducens_A--1||s__Pseudomonas nitroreducens_B--1||s__Pseudomonas panipatensis--1||s__Pseudomonas sp000955805--1||s__Pseudomonas sp002079985--1||s__Pseudomonas sp002796985--1||s__Pseudomonas sp009189165--1||s__Pseudomonas sp014852585--1||s__Pseudomonas sp016919445--1||s__Pseudomonas sp017491605--1||s__Pseudomonas sp017589465--1||s__Pseudomonas_A balearica--1||s__Pseudomonas_A chloritidismutans--1||s__Pseudomonas_A kunmingensis--1||s__Pseudomonas_A kunmingensis_A--1||s__Pseudomonas_A lopnurensis--1||s__Pseudomonas_A nitrititolerans--1||s__Pseudomonas_A saudiphocaensis--1||s__Pseudomonas_A songnenensis--1||s__Pseudomonas_A sp000765155--1||s__Pseudomonas_A sp002692525--1||s__Pseudomonas_A sp003205815--1||s__Pseudomonas_A sp003325755--1||s__Pseudomonas_A sp003488145--1||s__Pseudomonas_A sp004010935--1||s__Pseudomonas_A sp004331835--1||s__Pseudomonas_A sp007713455--1||s__Pseudomonas_A sp013620795--1||s__Pseudomonas_A stutzeri--1||s__Pseudomonas_A stutzeri_A--1||s__Pseudomonas_A stutzeri_AA--1||s__Pseudomonas_A stutzeri_AB--1||s__Pseudomonas_A stutzeri_AC--1||s__Pseudomonas_A stutzeri_AD--1||s__Pseudomonas_A stutzeri_AE--1||s__Pseudomonas_A stutzeri_AF--1||s__Pseudomonas_A stutzeri_AH--1||s__Pseudomonas_A stutzeri_AI--1||s__Pseudomonas_A stutzeri_AK--1||s__Pseudomonas_A stutzeri_AL--1||s__Pseudomonas_A stutzeri_AM--1||s__Pseudomonas_A stutzeri_AN--1||s__Pseudomonas_A stutzeri_B--1||s__Pseudomonas_A stutzeri_C--1||s__Pseudomonas_A stutzeri_D--1||s__Pseudomonas_A stutzeri_E--1||s__Pseudomonas_A stutzeri_G--1||s__Pseudomonas_A stutzeri_H--1||s__Pseudomonas_A stutzeri_O--1||s__Pseudomonas_A stutzeri_P--1||s__Pseudomonas_A stutzeri_Q--1||s__Pseudomonas_A stutzeri_R--1||s__Pseudomonas_A stutzeri_S--1||s__Pseudomonas_A stutzeri_T--1||s__Pseudomonas_A stutzeri_U--1||s__Pseudomonas_A xanthomarina--1||s__Pseudomonas_A xanthomarina_A--1||s__Pseudomonas_A zhaodongensis--1||s__Pseudomonas_D aestusnigri--1||s__Pseudomonas_D formosensis--1||s__Pseudomonas_D gallaeciensis--1||s__Pseudomonas_D jilinensis--1||s__Pseudomonas_D laoshanensis--1||s__Pseudomonas_D litoralis--1||s__Pseudomonas_D oceani--1||s__Pseudomonas_D pachastrellae--1||s__Pseudomonas_D pelagia--1||s__Pseudomonas_D pelagia_A--1||s__Pseudomonas_D pertucinogena--1||s__Pseudomonas_D profundi--1||s__Pseudomonas_D sabulinigri--1||s__Pseudomonas_D sabulinigri_A--1||s__Pseudomonas_D salegens--1||s__Pseudomonas_D salina--1||s__Pseudomonas_D saliphila--1||s__Pseudomonas_D saudimassiliensis--1||s__Pseudomonas_D sp002296055--1||s__Pseudomonas_D sp002683975--1||s__Pseudomonas_D sp002840055--1||s__Pseudomonas_D sp002979975--1||s__Pseudomonas_D sp007117785--1||s__Pseudomonas_D sp007692485--1||s__Pseudomonas_D sp012735335--1||s__Pseudomonas_D sp012844345--1||s__Pseudomonas_D xiamenensis--1||s__Pseudomonas_D xinjiangensis--1||s__Pseudomonas_E abietaniphila--1||s__Pseudomonas_E agarici--1||s__Pseudomonas_E alcaligenes--1||s__Pseudomonas_E alcaligenes_A--1||s__Pseudomonas_E alcaligenes_B--1||s__Pseudomonas_E alcaligenes_C--1||s__Pseudomonas_E alcaliphila--1||s__Pseudomonas_E alcaliphila_B--1||s__Pseudomonas_E alkylphenolica--1||s__Pseudomonas_E alkylphenolica_A--1||s__Pseudomonas_E alkylphenolica_B--1||s__Pseudomonas_E allokribbensis--1||s__Pseudomonas_E amygdali--1||s__Pseudomonas_E anatoliensis--1||s__Pseudomonas_E anguilliseptica--1||s__Pseudomonas_E antarctica--1||s__Pseudomonas_E antarctica_A--1||s__Pseudomonas_E argentinensis--1||s__Pseudomonas_E argentinensis_B--1||s__Pseudomonas_E arsenicoxydans--2||s__Pseudomonas_E arsenicoxydans_A--1||s__Pseudomonas_E asiatica--1||s__Pseudomonas_E asplenii--2||s__Pseudomonas_E asplenii_A--1||s__Pseudomonas_E asturiensis--1||s__Pseudomonas_E atacamensis--1||s__Pseudomonas_E avellanae--1||s__Pseudomonas_E azotoformans--2||s__Pseudomonas_E azotoformans_A--2||s__Pseudomonas_E azotoformans_B--2||s__Pseudomonas_E baetica--2||s__Pseudomonas_E baltica--1||s__Pseudomonas_E batumici--1||s__Pseudomonas_E benzenivorans--1||s__Pseudomonas_E bijieensis--1||s__Pseudomonas_E bohemica--1||s__Pseudomonas_E borbori--1||s__Pseudomonas_E brassicacearum--2||s__Pseudomonas_E brassicacearum_A--1||s__Pseudomonas_E brassicacearum_D--2||s__Pseudomonas_E brassicacearum_E--1||s__Pseudomonas_E brassicae--1||s__Pseudomonas_E brenneri--1||s__Pseudomonas_E bubulae--2||s__Pseudomonas_E campi--1||s__Pseudomonas_E canadensis--2||s__Pseudomonas_E cannabina--1||s__Pseudomonas_E capeferrum--1||s__Pseudomonas_E capeferrum_A--1||s__Pseudomonas_E capsici--1||s__Pseudomonas_E carbonaria--1||s__Pseudomonas_E caricapapayae--1||s__Pseudomonas_E caspiana--1||s__Pseudomonas_E cedrina--2||s__Pseudomonas_E cerasi--1||s__Pseudomonas_E chengduensis--1||s__Pseudomonas_E chengduensis_A--1||s__Pseudomonas_E chlororaphis--2||s__Pseudomonas_E chlororaphis_D--2||s__Pseudomonas_E chlororaphis_E--1||s__Pseudomonas_E chlororaphis_F--2||s__Pseudomonas_E chlororaphis_G--2||s__Pseudomonas_E cichorii--1||s__Pseudomonas_E cichorii_B--1||s__Pseudomonas_E cichorii_C--1||s__Pseudomonas_E cichorii_D--1||s__Pseudomonas_E coleopterorum--1||s__Pseudomonas_E composti--1||s__Pseudomonas_E composti_A--1||s__Pseudomonas_E congelans--1||s__Pseudomonas_E corrugata--1||s__Pseudomonas_E costantinii--1||s__Pseudomonas_E cremoricolorata--1||s__Pseudomonas_E cremoricolorata_A--1||s__Pseudomonas_E cremoris--2||s__Pseudomonas_E crudilactis--1||s__Pseudomonas_E cuatrocienegasensis--1||s__Pseudomonas_E cyclaminis--2||s__Pseudomonas_E daroniae--1||s__Pseudomonas_E deceptionensis--1||s__Pseudomonas_E donghuensis--1||s__Pseudomonas_E dryadis--1||s__Pseudomonas_E edaphica--1||s__Pseudomonas_E endophytica--1||s__Pseudomonas_E entomophila--1||s__Pseudomonas_E entomophila_A--1||s__Pseudomonas_E entomophila_B--1||s__Pseudomonas_E entomophila_C--1||s__Pseudomonas_E eucalypticola--1||s__Pseudomonas_E extremaustralis--2||s__Pseudomonas_E extremorientalis--2||s__Pseudomonas_E fildesensis--2||s__Pseudomonas_E flavescens--1||s__Pseudomonas_E floridensis--1||s__Pseudomonas_E fluorescens--1||s__Pseudomonas_E fluorescens_A--1||s__Pseudomonas_E fluorescens_AA--1||s__Pseudomonas_E fluorescens_AJ--1||s__Pseudomonas_E fluorescens_AM--1||s__Pseudomonas_E fluorescens_AN--2||s__Pseudomonas_E fluorescens_AO--1||s__Pseudomonas_E fluorescens_AP--1||s__Pseudomonas_E fluorescens_AQ--1||s__Pseudomonas_E fluorescens_B--2||s__Pseudomonas_E fluorescens_BA--1||s__Pseudomonas_E fluorescens_BB--1||s__Pseudomonas_E fluorescens_BC--1||s__Pseudomonas_E fluorescens_BD--1||s__Pseudomonas_E fluorescens_BE--1||s__Pseudomonas_E fluorescens_BF--1||s__Pseudomonas_E fluorescens_BG--1||s__Pseudomonas_E fluorescens_BH--1||s__Pseudomonas_E fluorescens_BI--2||s__Pseudomonas_E fluorescens_BJ--2||s__Pseudomonas_E fluorescens_BK--1||s__Pseudomonas_E fluorescens_BM--1||s__Pseudomonas_E fluorescens_BN--1||s__Pseudomonas_E fluorescens_BO--3||s__Pseudomonas_E fluorescens_BP--2||s__Pseudomonas_E fluorescens_BQ--5||s__Pseudomonas_E fluorescens_BR--2||s__Pseudomonas_E fluorescens_BS--1||s__Pseudomonas_E fluorescens_BT--1||s__Pseudomonas_E fluorescens_BU--1||s__Pseudomonas_E fluorescens_BV--1||s__Pseudomonas_E fluorescens_BW--1||s__Pseudomonas_E fluorescens_BX--1||s__Pseudomonas_E fluorescens_BY--1||s__Pseudomonas_E fluorescens_C--2||s__Pseudomonas_E fluorescens_E--2||s__Pseudomonas_E fluorescens_G--1||s__Pseudomonas_E fluorescens_H--1||s__Pseudomonas_E fluorescens_K--1||s__Pseudomonas_E fluorescens_M--1||s__Pseudomonas_E fluorescens_O--1||s__Pseudomonas_E fluorescens_Q--1||s__Pseudomonas_E fluorescens_S--1||s__Pseudomonas_E fluorescens_T--1||s__Pseudomonas_E fluorescens_W--1||s__Pseudomonas_E fluorescens_X--1||s__Pseudomonas_E fluvialis--1||s__Pseudomonas_E fluvialis_A--1||s__Pseudomonas_E foliumensis--1||s__Pseudomonas_E fragi--1||s__Pseudomonas_E fragi_D--1||s__Pseudomonas_E frederiksbergensis--2||s__Pseudomonas_E frederiksbergensis_A--1||s__Pseudomonas_E frederiksbergensis_B--1||s__Pseudomonas_E frederiksbergensis_D--1||s__Pseudomonas_E frederiksbergensis_F--2||s__Pseudomonas_E frederiksbergensis_G--1||s__Pseudomonas_E frederiksbergensis_H--1||s__Pseudomonas_E frederiksbergensis_I--1||s__Pseudomonas_E fulgida--1||s__Pseudomonas_E fulva--1||s__Pseudomonas_E fulva_A--1||s__Pseudomonas_E fulva_B--1||s__Pseudomonas_E fulva_C--1||s__Pseudomonas_E fuscovaginae_A--2||s__Pseudomonas_E fuscovaginae_B--2||s__Pseudomonas_E gessardii--1||s__Pseudomonas_E gingeri_A--1||s__Pseudomonas_E gingeri_B--1||s__Pseudomonas_E gingeri_C--1||s__Pseudomonas_E gingeri_D--1||s__Pseudomonas_E glycinae--1||s__Pseudomonas_E gozinkensis--1||s__Pseudomonas_E graminis--1||s__Pseudomonas_E graminis_B--1||s__Pseudomonas_E graminis_C--1||s__Pseudomonas_E graminis_D--1||s__Pseudomonas_E granadensis--1||s__Pseudomonas_E gregormendelii--1||s__Pseudomonas_E grimontii--2||s__Pseudomonas_E guariconensis--1||s__Pseudomonas_E guariconensis_A--1||s__Pseudomonas_E guguanensis--1||s__Pseudomonas_E guineae--1||s__Pseudomonas_E haemolytica--1||s__Pseudomonas_E helleri--1||s__Pseudomonas_E helleri_A--1||s__Pseudomonas_E helmanticensis--1||s__Pseudomonas_E huaxiensis--1||s__Pseudomonas_E hunanensis--1||s__Pseudomonas_E indoloxydans--1||s__Pseudomonas_E inefficax--1||s__Pseudomonas_E iridis--2||s__Pseudomonas_E japonica--1||s__Pseudomonas_E japonica_A--1||s__Pseudomonas_E jessenii--1||s__Pseudomonas_E juntendi--1||s__Pseudomonas_E kairouanensis--2||s__Pseudomonas_E khazarica--1||s__Pseudomonas_E kielensis--2||s__Pseudomonas_E kilonensis--1||s__Pseudomonas_E kilonensis_B--2||s__Pseudomonas_E kitaguniensis--1||s__Pseudomonas_E koreensis--1||s__Pseudomonas_E koreensis_A--1||s__Pseudomonas_E koreensis_B--1||s__Pseudomonas_E koreensis_C--1||s__Pseudomonas_E koreensis_E--1||s__Pseudomonas_E kribbensis--1||s__Pseudomonas_E lactis--1||s__Pseudomonas_E lalucatii--1||s__Pseudomonas_E laurentiana--1||s__Pseudomonas_E laurylsulfatiphila--1||s__Pseudomonas_E laurylsulfativorans--1||s__Pseudomonas_E leptonychotis--1||s__Pseudomonas_E libanensis--1||s__Pseudomonas_E lini--1||s__Pseudomonas_E lundensis--1||s__Pseudomonas_E lundensis_A--1||s__Pseudomonas_E lurida--2||s__Pseudomonas_E lutea--1||s__Pseudomonas_E mandelii--2||s__Pseudomonas_E mandelii_B--2||s__Pseudomonas_E mandelii_C--1||s__Pseudomonas_E mandelii_D--2||s__Pseudomonas_E mangrovi--1||s__Pseudomonas_E marginalis--2||s__Pseudomonas_E marginalis_B--2||s__Pseudomonas_E marincola--1||s__Pseudomonas_E massiliensis--1||s__Pseudomonas_E mediterranea--1||s__Pseudomonas_E mendocina--1||s__Pseudomonas_E mendocina_A--1||s__Pseudomonas_E mendocina_C--1||s__Pseudomonas_E mendocina_D--1||s__Pseudomonas_E migulae--2||s__Pseudomonas_E mohnii--2||s__Pseudomonas_E monteilii--1||s__Pseudomonas_E monteilii_A--1||s__Pseudomonas_E monteilii_C--1||s__Pseudomonas_E moorei--2||s__Pseudomonas_E moraviensis_A--1||s__Pseudomonas_E mosselii--1||s__Pseudomonas_E mosselii_B--1||s__Pseudomonas_E mosselii_C--1||s__Pseudomonas_E mucidolens--1||s__Pseudomonas_E mucoides--1||s__Pseudomonas_E nabeulensis--2||s__Pseudomonas_E neoaurantiaca--1||s__Pseudomonas_E neuropathica--1||s__Pseudomonas_E oleovorans--1||s__Pseudomonas_E oleovorans_B--1||s__Pseudomonas_E orientalis--1||s__Pseudomonas_E orientalis_A--1||s__Pseudomonas_E orientalis_B--1||s__Pseudomonas_E ovata--1||s__Pseudomonas_E palleroniana--1||s__Pseudomonas_E paracarnis--1||s__Pseudomonas_E parafulva--1||s__Pseudomonas_E parafulva_A--1||s__Pseudomonas_E parafulva_B--1||s__Pseudomonas_E paralactis--1||s__Pseudomonas_E paraversuta--1||s__Pseudomonas_E peli--1||s__Pseudomonas_E pisciculturae--2||s__Pseudomonas_E piscis--1||s__Pseudomonas_E plecoglossicida--1||s__Pseudomonas_E poae--2||s__Pseudomonas_E prosekii--2||s__Pseudomonas_E protegens--1||s__Pseudomonas_E protegens_A--1||s__Pseudomonas_E protegens_B--1||s__Pseudomonas_E proteolytica--1||s__Pseudomonas_E psychrophila--2||s__Pseudomonas_E psychrophila_A--1||s__Pseudomonas_E pudica--1||s__Pseudomonas_E punonensis--1||s__Pseudomonas_E putida--1||s__Pseudomonas_E putida_A--1||s__Pseudomonas_E putida_B--1||s__Pseudomonas_E putida_C--1||s__Pseudomonas_E putida_E--1||s__Pseudomonas_E putida_F--1||s__Pseudomonas_E putida_G--1||s__Pseudomonas_E putida_H--1||s__Pseudomonas_E putida_J--1||s__Pseudomonas_E putida_K--1||s__Pseudomonas_E putida_L--1||s__Pseudomonas_E putida_M--1||s__Pseudomonas_E putida_N--1||s__Pseudomonas_E putida_P--1||s__Pseudomonas_E putida_Q--1||s__Pseudomonas_E putida_R--1||s__Pseudomonas_E putida_S--1||s__Pseudomonas_E putida_T--1||s__Pseudomonas_E putida_U--1||s__Pseudomonas_E putida_V--1||s__Pseudomonas_E putida_W--1||s__Pseudomonas_E qingdaonensis--1||s__Pseudomonas_E quercus--1||s__Pseudomonas_E reactans--2||s__Pseudomonas_E reidholzensis--1||s__Pseudomonas_E reinekei--1||s__Pseudomonas_E rhizosphaerae--1||s__Pseudomonas_E rhodesiae--2||s__Pseudomonas_E salomonii--1||s__Pseudomonas_E saponiphila--1||s__Pseudomonas_E saxonica--1||s__Pseudomonas_E sediminis--1||s__Pseudomonas_E segetis--1||s__Pseudomonas_E seleniipraecipitans--1||s__Pseudomonas_E sichuanensis--1||s__Pseudomonas_E sihuiensis--1||s__Pseudomonas_E silesiensis--2||s__Pseudomonas_E simiae--2||s__Pseudomonas_E sivasensis--2||s__Pseudomonas_E soli--1||s__Pseudomonas_E sp000242655--1||s__Pseudomonas_E sp000263855--1||s__Pseudomonas_E sp000282195--2||s__Pseudomonas_E sp000282215--1||s__Pseudomonas_E sp000282275--1||s__Pseudomonas_E sp000282315--1||s__Pseudomonas_E sp000282375--1||s__Pseudomonas_E sp000282415--2||s__Pseudomonas_E sp000282455--1||s__Pseudomonas_E sp000282475--1||s__Pseudomonas_E sp000282495--1||s__Pseudomonas_E sp000282515--1||s__Pseudomonas_E sp000282535--1||s__Pseudomonas_E sp000346755--2||s__Pseudomonas_E sp000416235--1||s__Pseudomonas_E sp000418555--1||s__Pseudomonas_E sp000497835--1||s__Pseudomonas_E sp000512695--1||s__Pseudomonas_E sp000612585--2||s__Pseudomonas_E sp000631985--1||s__Pseudomonas_E sp000633255--1||s__Pseudomonas_E sp000633395--1||s__Pseudomonas_E sp000690905--2||s__Pseudomonas_E sp000761545--1||s__Pseudomonas_E sp000801235--1||s__Pseudomonas_E sp000829415--1||s__Pseudomonas_E sp000931465--2||s__Pseudomonas_E sp000935045--1||s__Pseudomonas_E sp000955815--1||s__Pseudomonas_E sp001259595--1||s__Pseudomonas_E sp001269775--1||s__Pseudomonas_E sp001269805--1||s__Pseudomonas_E sp001269815--1||s__Pseudomonas_E sp001269925--2||s__Pseudomonas_E sp001297015--1||s__Pseudomonas_E sp001297125--2||s__Pseudomonas_E sp001308855--1||s__Pseudomonas_E sp001320245--1||s__Pseudomonas_E sp001320525--1||s__Pseudomonas_E sp001421885--1||s__Pseudomonas_E sp001422615--1||s__Pseudomonas_E sp001427125--1||s__Pseudomonas_E sp001429045--1||s__Pseudomonas_E sp001446935--1||s__Pseudomonas_E sp001465025--1||s__Pseudomonas_E sp001547895--1||s__Pseudomonas_E sp001592875--1||s__Pseudomonas_E sp001642705--1||s__Pseudomonas_E sp001655595--1||s__Pseudomonas_E sp001655615--2||s__Pseudomonas_E sp001705835--1||s__Pseudomonas_E sp001830395--1||s__Pseudomonas_E sp001945395--1||s__Pseudomonas_E sp001945445--1||s__Pseudomonas_E sp001952855--1||s__Pseudomonas_E sp001984065--1||s__Pseudomonas_E sp002000165--1||s__Pseudomonas_E sp002018875--2||s__Pseudomonas_E sp002025205--1||s__Pseudomonas_E sp002029345--2||s__Pseudomonas_E sp002080045--1||s__Pseudomonas_E sp002112385--1||s__Pseudomonas_E sp002112505--1||s__Pseudomonas_E sp002112885--1||s__Pseudomonas_E sp002113025--1||s__Pseudomonas_E sp002113045--1||s__Pseudomonas_E sp002113125--1||s__Pseudomonas_E sp002113165--1||s__Pseudomonas_E sp002113375--1||s__Pseudomonas_E sp002113595--1||s__Pseudomonas_E sp002163625--1||s__Pseudomonas_E sp002165135--1||s__Pseudomonas_E sp002204795--1||s__Pseudomonas_E sp002263605--1||s__Pseudomonas_E sp002277815--1||s__Pseudomonas_E sp002282595--1||s__Pseudomonas_E sp002286815--1||s__Pseudomonas_E sp002303925--1||s__Pseudomonas_E sp002304225--1||s__Pseudomonas_E sp002338065--1||s__Pseudomonas_E sp002354655--1||s__Pseudomonas_E sp002356535--1||s__Pseudomonas_E sp002383725--2||s__Pseudomonas_E sp002386445--1||s__Pseudomonas_E sp002419965--1||s__Pseudomonas_E sp002434265--1||s__Pseudomonas_E sp002438125--1||s__Pseudomonas_E sp002439135--1||s__Pseudomonas_E sp002483005--1||s__Pseudomonas_E sp002699985--1||s__Pseudomonas_E sp002753995--1||s__Pseudomonas_E sp002803095--1||s__Pseudomonas_E sp002814235--1||s__Pseudomonas_E sp002836515--1||s__Pseudomonas_E sp002840155--1||s__Pseudomonas_E sp002843585--1||s__Pseudomonas_E sp002843605--2||s__Pseudomonas_E sp002874965--1||s__Pseudomonas_E sp002878485--1||s__Pseudomonas_E sp002901475--1||s__Pseudomonas_E sp002979555--2||s__Pseudomonas_E sp002980155--1||s__Pseudomonas_E sp003013355--2||s__Pseudomonas_E sp003014915--1||s__Pseudomonas_E sp003024385--1||s__Pseudomonas_E sp003033885--1||s__Pseudomonas_E sp003050835--1||s__Pseudomonas_E sp003050925--1||s__Pseudomonas_E sp003052515--1||s__Pseudomonas_E sp003053605--1||s__Pseudomonas_E sp003053805--1||s__Pseudomonas_E sp003060885--1||s__Pseudomonas_E sp003061005--1||s__Pseudomonas_E sp003097075--2||s__Pseudomonas_E sp003097135--1||s__Pseudomonas_E sp003097235--1||s__Pseudomonas_E sp003105155--1||s__Pseudomonas_E sp003151075--2||s__Pseudomonas_E sp003205205--1||s__Pseudomonas_E sp003208235--1||s__Pseudomonas_E sp003208475--1||s__Pseudomonas_E sp003253735--1||s__Pseudomonas_E sp003331055--1||s__Pseudomonas_E sp003428805--1||s__Pseudomonas_E sp003445295--1||s__Pseudomonas_E sp003595175--1||s__Pseudomonas_E sp003596405--1||s__Pseudomonas_E sp003605735--1||s__Pseudomonas_E sp003696305--1||s__Pseudomonas_E sp003851685--1||s__Pseudomonas_E sp003852235--1||s__Pseudomonas_E sp003852405--2||s__Pseudomonas_E sp003935425--1||s__Pseudomonas_E sp004011755--1||s__Pseudomonas_E sp004124275--1||s__Pseudomonas_E sp004136015--1||s__Pseudomonas_E sp004214895--1||s__Pseudomonas_E sp004310295--1||s__Pseudomonas_E sp004353925--1||s__Pseudomonas_E sp004364435--1||s__Pseudomonas_E sp004519305--1||s__Pseudomonas_E sp004519405--2||s__Pseudomonas_E sp004803755--1||s__Pseudomonas_E sp005508865--1||s__Pseudomonas_E sp005938045--1||s__Pseudomonas_E sp006227205--1||s__Pseudomonas_E sp007713465--1||s__Pseudomonas_E sp007828215--1||s__Pseudomonas_E sp007993865--1||s__Pseudomonas_E sp008369295--1||s__Pseudomonas_E sp008369325--2||s__Pseudomonas_E sp008370045--2||s__Pseudomonas_E sp009391885--1||s__Pseudomonas_E sp009707515--1||s__Pseudomonas_E sp009761815--1||s__Pseudomonas_E sp009763245--1||s__Pseudomonas_E sp009764265--1||s__Pseudomonas_E sp009764645--1||s__Pseudomonas_E sp009799925--1||s__Pseudomonas_E sp009834515--1||s__Pseudomonas_E sp009834565--1||s__Pseudomonas_E sp009861525--2||s__Pseudomonas_E sp009866765--2||s__Pseudomonas_E sp009905435--1||s__Pseudomonas_E sp009905615--1||s__Pseudomonas_E sp009908285--2||s__Pseudomonas_E sp009932725--1||s__Pseudomonas_E sp010095445--2||s__Pseudomonas_E sp011355085--1||s__Pseudomonas_E sp011369485--1||s__Pseudomonas_E sp011752525--1||s__Pseudomonas_E sp011752565--1||s__Pseudomonas_E sp012844475--2||s__Pseudomonas_E sp012935695--1||s__Pseudomonas_E sp012935755--2||s__Pseudomonas_E sp012975065--1||s__Pseudomonas_E sp012985465--1||s__Pseudomonas_E sp012985665--1||s__Pseudomonas_E sp013179515--1||s__Pseudomonas_E sp013184545--1||s__Pseudomonas_E sp013359595--1||s__Pseudomonas_E sp013359695--1||s__Pseudomonas_E sp013385985--1||s__Pseudomonas_E sp013386585--1||s__Pseudomonas_E sp013386825--1||s__Pseudomonas_E sp014164785--1||s__Pseudomonas_E sp014174475--1||s__Pseudomonas_E sp014207255--2||s__Pseudomonas_E sp014268505--1||s__Pseudomonas_E sp014268655--1||s__Pseudomonas_E sp014268745--1||s__Pseudomonas_E sp014268755--2||s__Pseudomonas_E sp014268815--1||s__Pseudomonas_E sp014268825--1||s__Pseudomonas_E sp014268885--1||s__Pseudomonas_E sp014268975--1||s__Pseudomonas_E sp014269185--1||s__Pseudomonas_E sp014270125--1||s__Pseudomonas_E sp014472415--1||s__Pseudomonas_E sp014842265--2||s__Pseudomonas_E sp014851565--1||s__Pseudomonas_E sp014851685--2||s__Pseudomonas_E sp014851765--2||s__Pseudomonas_E sp014851865--1||s__Pseudomonas_E sp014851905--1||s__Pseudomonas_E sp015354575--1||s__Pseudomonas_E sp016518545--1||s__Pseudomonas_E sp016648105--1||s__Pseudomonas_E sp016650635--1||s__Pseudomonas_E sp016650695--1||s__Pseudomonas_E sp016650815--1||s__Pseudomonas_E sp016651105--1||s__Pseudomonas_E sp016651255--2||s__Pseudomonas_E sp016651305--1||s__Pseudomonas_E sp016658545--1||s__Pseudomonas_E sp016865545--1||s__Pseudomonas_E sp016901015--1||s__Pseudomonas_E sp017744435--1||s__Pseudomonas_E sp017875955--1||s__Pseudomonas_E sp017886405--1||s__Pseudomonas_E sp017968885--1||s__Pseudomonas_E sp018325905--1||s__Pseudomonas_E sp018449655--1||s__Pseudomonas_E sp018449725--1||s__Pseudomonas_E sp018816095--1||s__Pseudomonas_E sp018826895--1||s__Pseudomonas_E sp018827205--1||s__Pseudomonas_E sp019139535--1||s__Pseudomonas_E sp019139675--1||s__Pseudomonas_E sp019139835--1||s__Pseudomonas_E sp019145475--1||s__Pseudomonas_E sp019168305--1||s__Pseudomonas_E sp019200975--1||s__Pseudomonas_E sp900005815--2||s__Pseudomonas_E sp900101695--1||s__Pseudomonas_E sp900107395--2||s__Pseudomonas_E sp900108875--1||s__Pseudomonas_E sp900109995--2||s__Pseudomonas_E sp900110765--1||s__Pseudomonas_E sp900113505--1||s__Pseudomonas_E sp900156465--1||s__Pseudomonas_E sp900187425--1||s__Pseudomonas_E sp900187445--2||s__Pseudomonas_E sp900187455--1||s__Pseudomonas_E sp900187505--2||s__Pseudomonas_E sp900187515--1||s__Pseudomonas_E sp900187565--1||s__Pseudomonas_E sp900187605--1||s__Pseudomonas_E sp900187615--1||s__Pseudomonas_E sp900187635--1||s__Pseudomonas_E sp900187645--2||s__Pseudomonas_E sp900475325--1||s__Pseudomonas_E sp900573885--1||s__Pseudomonas_E sp900580675--2||s__Pseudomonas_E sp900580865--1||s__Pseudomonas_E sp900581005--1||s__Pseudomonas_E sp900582195--1||s__Pseudomonas_E sp900582625--1||s__Pseudomonas_E sp900583165--2||s__Pseudomonas_E sp900585815--1||s__Pseudomonas_E sp900585905--1||s__Pseudomonas_E sp900589395--1||s__Pseudomonas_E sp900590755--1||s__Pseudomonas_E sp900591205--2||s__Pseudomonas_E sp900596015--1||s__Pseudomonas_E sp900601905--1||s__Pseudomonas_E sp900602065--1||s__Pseudomonas_E sp902506495--1||s__Pseudomonas_E sp902506505--1||s__Pseudomonas_E sp902506535--1||s__Pseudomonas_E sp903970465--1||s__Pseudomonas_E sp904067045--1||s__Pseudomonas_E straminea--1||s__Pseudomonas_E stutzeri_A--1||s__Pseudomonas_E synxantha--1||s__Pseudomonas_E synxantha_A--1||s__Pseudomonas_E syringae--1||s__Pseudomonas_E syringae_A--1||s__Pseudomonas_E syringae_E--1||s__Pseudomonas_E syringae_F--1||s__Pseudomonas_E syringae_J--1||s__Pseudomonas_E syringae_M--1||s__Pseudomonas_E syringae_P--1||s__Pseudomonas_E syringae_Q--1||s__Pseudomonas_E taeanensis--1||s__Pseudomonas_E taetrolens--1||s__Pseudomonas_E taiwanensis--1||s__Pseudomonas_E thermotolerans--1||s__Pseudomonas_E thivervalensis--1||s__Pseudomonas_E tolaasii--1||s__Pseudomonas_E toyotomiensis--1||s__Pseudomonas_E tremae--1||s__Pseudomonas_E triticumensis--1||s__Pseudomonas_E trivialis--2||s__Pseudomonas_E trivialis_B--2||s__Pseudomonas_E typographi--1||s__Pseudomonas_E umsongensis--1||s__Pseudomonas_E vancouverensis--1||s__Pseudomonas_E veronii--2||s__Pseudomonas_E versuta--1||s__Pseudomonas_E viciae--1||s__Pseudomonas_E viridiflava--1||s__Pseudomonas_E viridiflava_B--1||s__Pseudomonas_E viridiflava_C--1||s__Pseudomonas_E vranovensis--1||s__Pseudomonas_E wadenswilerensis--1||s__Pseudomonas_E weihenstephanensis--1||s__Pseudomonas_E yamanorum--1||s__Pseudomonas_E yamanorum_A--1||s__Pseudomonas_E yamanorum_B--1||s__Pseudomonas_F alcaligenes_A--1||s__Pseudomonas_F furukawaii--1||s__Pseudomonas_F lalkuanensis--1||s__Pseudomonas_F otitidis--1||s__Pseudomonas_F resinovorans--1||s__Pseudomonas_F resinovorans_A--1||s__Pseudomonas_F resinovorans_C--1||s__Pseudomonas_F sp000949385--1||s__Pseudomonas_F sp001708505--1||s__Pseudomonas_F sp003234055--1||s__Pseudomonas_F sp003626975--1||s__Pseudomonas_F sp014700075--1||s__Pseudomonas_F sp018704125--1||s__Pseudomonas_H flexibilis--1||s__Pseudomonas_H sp014836765--1||s__Pseudomonas_L hussainii--1||s__Pseudomonas_M indica--1||s__Pseudomonas_M sp002286785--1||s__Pseudomonas_N azotifigens--1||s__Pseudomonas_Q kirkiae--2||s__Pseudomonas_Q sp013395055--1||s__Pseudomonas_R azotifigens_A--1||s__Pseudomonas_R nosocomialis--1||s__Pseudomonas_R sp900766265--1||s__VJOY01 sp007109405--1:heptad_counter=MCP-24H--2||MCP-34H--1||MCP-40H--1524||MCP-44H--4:lbd_counter=PAS_3--32:lca_tree=f__Pseudomonadaceae:length_avg=139.73825503355704:length_max=172.0:length_min=53.0:length_std=24.44827870172894:length_sum=62463.0:mismatch_avg=6.3355704697986575:mismatch_max=62.0:mismatch_min=0.0:mismatch_std=9.260754798525255:mismatch_sum=2832.0:name=N477331:qcovhsp_avg=99.57583892617451:qcovhsp_max=100.0:qcovhsp_min=95.4:qcovhsp_std=0.8747312981437257:qcovhsp_sum=44510.40000000001:qend_avg=139.80984340044742:qend_max=170.0:qend_min=53.0:qend_std=24.438943628366772:qend_sum=62495.0:qstart_avg=1.279642058165548:qstart_max=8.0:qstart_min=1.0:qstart_std=0.7952278387585295:qstart_sum=572.0:ref_name_counter=GB_GCA_002354655.1_protein.faa_DELY01000024.1_3@PF00015_full_PFAM.316.503--3||GB_GCA_002452115.1_protein.faa_DKEJ01000010.1_14@PF00015_full_PFAM.320.508--2||GB_GCA_016937595.1_protein.faa_JAFHKH010000287.1_13@PF00015_full_PFAM.326.417--1||GB_GCA_017744435.1_protein.faa_JAGIBG010000012.1_143@PF00015_full_PFAM.323.500--1||GB_GCA_019200975.1_protein.faa_JAHTMR010000001.1_180@PF00015_full_PFAM.326.508--5||GB_GCA_903910495.1_protein.faa_CAIVZW010000600.1_1@PF00015_full_PFAM.331.534--1||RS_GCF_000019445.1_protein.faa_NC_010501.1_1632@PF00015_full_PFAM.323.499--4||RS_GCF_000026105.1_protein.faa_NC_008027.1_3406@PF00015_full_PFAM.323.499--2||RS_GCF_000217955.3_protein.faa_NZ_AFOY02000004.1_581@PF00015_full_PFAM.326.502--1||RS_GCF_000263855.1_protein.faa_NZ_AJWX01000018.1_93@PF00015_full_PFAM.320.502--3||RS_GCF_000282415.1_protein.faa_NZ_AKJI01000086.1_42@PF00015_full_PFAM.17.108--1||RS_GCF_000418555.1_protein.faa_NZ_ATKM01000009.1_173@PF00015_full_PFAM.318.504--23||RS_GCF_000423545.1_protein.faa_NZ_KE384031.1_27@PF00015_full_PFAM.317.500--5||RS_GCF_000512695.2_protein.faa_NZ_AZRW02000014.1_35@PF00015_full_PFAM.326.504--1||RS_GCF_000585995.1_protein.faa_NZ_CP007410.1_1861@PF00015_full_PFAM.323.501--4||RS_GCF_000689415.1_protein.faa_NZ_HG322950.1_2129@PF00015_full_PFAM.320.499--2||RS_GCF_000730605.1_protein.faa_NZ_BBIS01000049.1_58@PF00015_full_PFAM.323.498--29||RS_GCF_000730665.1_protein.faa_NZ_BBIV01000028.1_36@PF00015_full_PFAM.315.498--1||RS_GCF_000731675.1_protein.faa_NZ_JMIT01000002.1_121@PF00015_full_PFAM.320.499--3||RS_GCF_000761155.1_protein.faa_NZ_CP009533.1_1330@PF00015_full_PFAM.323.504--1||RS_GCF_000800255.1_protein.faa_NZ_CP009747.1_873@PF00015_full_PFAM.313.503--1||RS_GCF_000802155.2_protein.faa_NZ_JQGJ02000004.1_271@PF00015_full_PFAM.326.502--6||RS_GCF_000952685.1_protein.faa_NZ_JYHV01000014.1_154@PF00015_full_PFAM.311.499--3||RS_GCF_001023535.1_protein.faa_NZ_CP011020.1_3422@PF00015_full_PFAM.326.502--8||RS_GCF_001269655.1_protein.faa_NZ_LHVE01000007.1_431@PF00015_full_PFAM.323.502--16||RS_GCF_001269925.1_protein.faa_NZ_LHVO01000033.1_108@PF00015_full_PFAM.326.506--1||RS_GCF_001308855.1_protein.faa_NZ_LIRD01000002.1_2249@PF00015_full_PFAM.322.503--1||RS_GCF_001427125.1_protein.faa_NZ_LMGK01000026.1_95@PF00015_full_PFAM.347.534--1||RS_GCF_001439785.1_protein.faa_NZ_JYLI01000001.1_137@PF00015_full_PFAM.320.507--1||RS_GCF_001446935.1_protein.faa_NZ_LKKK01000011.1_601@PF00015_full_PFAM.317.499--1||RS_GCF_001517085.1_protein.faa_NZ_LRAC01000069.1_2@PF00015_full_PFAM.16.90--1||RS_GCF_001592875.1_protein.faa_NZ_LSOF01000006.1_3@PF00015_full_PFAM.322.508--13||RS_GCF_001636055.1_protein.faa_NZ_CP011789.1_2167@PF00015_full_PFAM.316.499--5||RS_GCF_001708505.1_protein.faa_NZ_CP015992.1_3804@PF00015_full_PFAM.321.501--9||RS_GCF_001945445.1_protein.faa_NZ_MSXW01000006.1_107@PF00015_full_PFAM.319.502--2||RS_GCF_002025705.1_protein.faa_NZ_CP018846.1_1280@PF00015_full_PFAM.320.499--1||RS_GCF_002091635.1_protein.faa_NZ_BDAC01000002.1_286@PF00015_full_PFAM.317.500--38||RS_GCF_002094795.1_protein.faa_NZ_NBWC01000046.1_1@PF00015_full_PFAM.323.499--14||RS_GCF_002113025.1_protein.faa_NZ_NEJH01000004.1_252@PF00015_full_PFAM.326.510--1||RS_GCF_002236105.1_protein.faa_NZ_NIWU01000002.1_1086@PF00015_full_PFAM.326.508--1||RS_GCF_002286785.1_protein.faa_NZ_MUJY01000094.1_3@PF00015_full_PFAM.319.500--4||RS_GCF_002355475.1_protein.faa_NZ_AP014862.1_1859@PF00015_full_PFAM.319.501--22||RS_GCF_002723575.1_protein.faa_NZ_LKCA01000037.1_96@PF00015_full_PFAM.323.499--1||RS_GCF_002753995.1_protein.faa_NZ_CP024478.1_3346@PF00015_full_PFAM.326.501--1||RS_GCF_002806685.1_protein.faa_NZ_PHTD01000004.1_65@PF00015_full_PFAM.323.499--1||RS_GCF_002843585.1_protein.faa_NZ_CP025262.1_3170@PF00015_full_PFAM.320.498--6||RS_GCF_003131185.1_protein.faa_NZ_QFFU01000007.1_56@PF00015_full_PFAM.323.503--3||RS_GCF_003231275.1_protein.faa_NZ_QKVL01000018.1_74@PF00015_full_PFAM.320.500--1||RS_GCF_003595175.1_protein.faa_NZ_CP032419.1_1901@PF00015_full_PFAM.318.509--5||RS_GCF_003671955.1_protein.faa_NZ_CP022561.1_3730@PF00015_full_PFAM.319.499--1||RS_GCF_003696305.1_protein.faa_NZ_RFFK01000001.1_60@PF00015_full_PFAM.203.501--2||RS_GCF_003731765.1_protein.faa_NZ_MOAL01000004.1_385@PF00015_full_PFAM.326.503--2||RS_GCF_003732265.1_protein.faa_NZ_MOBK01000170.1_1@PF00015_full_PFAM.20.214--2||RS_GCF_003732705.1_protein.faa_NZ_MOBR01000040.1_238@PF00015_full_PFAM.320.506--8||RS_GCF_003851495.1_protein.faa_NZ_CP027755.1_4049@PF00015_full_PFAM.326.509--1||RS_GCF_004357765.1_protein.faa_NZ_SMTE01000008.1_151@PF00015_full_PFAM.313.504--1||RS_GCF_004920405.1_protein.faa_NZ_RFLV01000002.1_401@PF00015_full_PFAM.316.497--1||RS_GCF_007858185.1_protein.faa_NZ_VFES01000011.1_3@PF00015_full_PFAM.323.508--1||RS_GCF_009601685.2_protein.faa_NZ_CP045701.2_1804@PF00015_full_PFAM.323.500--1||RS_GCF_009763245.1_protein.faa_NZ_WKJZ01000001.1_1983@PF00015_full_PFAM.229.500--4||RS_GCF_009932335.1_protein.faa_NZ_BLJF01000001.1_845@PF00015_full_PFAM.323.499--36||RS_GCF_010095445.1_protein.faa_NZ_WFGV01000091.1_4@PF00015_full_PFAM.326.503--5||RS_GCF_013179515.1_protein.faa_NZ_JABMCN010000256.1_6@PF00015_full_PFAM.323.499--15||RS_GCF_013184545.1_protein.faa_NZ_JAAOJA010000002.1_428@PF00015_full_PFAM.312.501--4||RS_GCF_013200955.2_protein.faa_NZ_CP053697.2_1850@PF00015_full_PFAM.234.508--4||RS_GCF_013374995.1_protein.faa_NZ_CP056030.1_1570@PF00015_full_PFAM.329.516--7||RS_GCF_013393345.1_protein.faa_NZ_QJRF01000074.1_47@PF00015_full_PFAM.317.499--2||RS_GCF_014268655.2_protein.faa_NZ_JABWQX020000001.1_3351@PF00015_full_PFAM.326.500--1||RS_GCF_014268745.2_protein.faa_NZ_JABWRB020000001.1_888@PF00015_full_PFAM.323.502--5||RS_GCF_014490745.1_protein.faa_NZ_LZEU01000001.1_1905@PF00015_full_PFAM.232.504--1||RS_GCF_014851765.1_protein.faa_NZ_JACVAI010000001.1_391@PF00015_full_PFAM.326.511--1||RS_GCF_015680235.1_protein.faa_NZ_JADLJL010000018.1_14@PF00015_full_PFAM.323.499--2||RS_GCF_016008875.1_protein.faa_NZ_JADTQG010000007.1_54@PF00015_full_PFAM.314.503--4||RS_GCF_016651255.1_protein.faa_NZ_JAEKEG010000111.1_31@PF00015_full_PFAM.326.503--1||RS_GCF_018614775.1_protein.faa_NZ_JAGGOF010000088.1_28@PF00015_full_PFAM.326.502--1||RS_GCF_019139675.1_protein.faa_NZ_CP077077.1_3488@PF00015_full_PFAM.317.499--2||RS_GCF_019139835.1_protein.faa_NZ_CP077075.1_2291@PF00015_full_PFAM.320.499--1||RS_GCF_019168305.1_protein.faa_NZ_JAHTBI010000032.1_11@PF00015_full_PFAM.323.502--3||RS_GCF_900099645.1_protein.faa_NZ_FMTL01000002.1_752@PF00015_full_PFAM.321.498--1||RS_GCF_900100495.1_protein.faa_NZ_FNCT01000001.1_5@PF00015_full_PFAM.310.505--2||RS_GCF_900102675.1_protein.faa_NZ_FMYX01000003.1_354@PF00015_full_PFAM.323.499--7||RS_GCF_900105115.1_protein.faa_NZ_FNRV01000001.1_1369@PF00015_full_PFAM.326.508--1||RS_GCF_900110655.1_protein.faa_NZ_FOEQ01000002.1_353@PF00015_full_PFAM.320.499--1||RS_GCF_900112375.1_protein.faa_NZ_FOLS01000019.1_100@PF00015_full_PFAM.321.498--14||RS_GCF_900115555.1_protein.faa_NZ_FOWX01000008.1_99@PF00015_full_PFAM.253.501--23||RS_GCF_900187975.1_protein.faa_NZ_FZPC01000025.1_67@PF00015_full_PFAM.318.504--1||RS_GCF_900188455.1_protein.faa_NZ_FZOL01000018.1_62@PF00015_full_PFAM.323.503--2||RS_GCF_900581005.1_protein.faa_NZ_UTCP01000465.1_116@PF00015_full_PFAM.323.504--4||RS_GCF_900589395.1_protein.faa_NZ_UUIS01000019.1_79@PF00015_full_PFAM.310.503--2||RS_GCF_900601905.1_protein.faa_NZ_UWFA01000380.1_113@PF00015_full_PFAM.323.503--1||RS_GCF_900636545.1_protein.faa_NZ_LR134290.1_2747@PF00015_full_PFAM.321.504--4||RS_GCF_902497855.1_protein.faa_NZ_CABVHU010000023.1_16@PF00015_full_PFAM.326.505--3||RS_GCF_907163115.1_protein.faa_NZ_CAJQTW010000001.1_2904@PF00015_full_PFAM.321.498--1:scovhsp_avg=75.6646532438479:scovhsp_max=94.4:scovhsp_min=50.0:scovhsp_std=13.63363862164423:scovhsp_sum=33822.100000000006:send_avg=158.7628635346756:send_max=284.0:send_min=71.0:send_std=32.07295717448444:send_sum=70967.0:sstart_avg=20.19910514541387:sstart_max=118.0:sstart_min=1.0:sstart_std=26.292988700465777:sstart_sum=9029.0])0.958:0.142365[&&NHX:Sample_counter=rhizpot1--73||rhizpot2--12||rhizpot3--48||rhiztom1--175||rhiztom2--98||rhiztom3--274:Type_counter=GTDB--852||capture--680:besthit_avg=95.31275167785233:besthit_max=100.0:besthit_min=45.7:besthit_std=6.891057654319003:besthit_sum=42604.799999999996:bitscore_avg=226.3628635346756:bitscore_max=298.0:bitscore_min=83.2:bitscore_std=42.92140025504215:bitscore_sum=101184.2:capture_class_counter=c__Acidobacteriae--2||c__Actinomycetia--3||c__Alphaproteobacteria--10||c__Bacilli--6||c__Chloroflexia--1||c__Clostridia--6||c__Coriobacteriia--1||c__Desulfobacteria--1||c__Desulfovibrionia--40||c__Desulfuromonadia--34||c__GCA-002687715--1||c__Gammaproteobacteria--559||c__Geothermincolia--1||c__Halobacteria--2||c__Holophagae--2||c__MHYJ01--1||c__Magnetococcia--1||c__Myxococcia--1||c__RBG-13-61-14--1||c__Spirochaetia--4||c__Thermoleophilia--1||c__UBA4882--1||c__Verrucomicrobiae--1:capture_domain_counter=d__Archaea--2||d__Bacteria--678:capture_family_counter=f__2-12-FULL-67-15--3||f__54-19--1||f__Acetobacteraceae--1||f__Alkalispirochaetaceae--3||f__Alteromonadaceae--1||f__Azospirillaceae--1||f__Beijerinckiaceae--1||f__Bryobacteraceae--2||f__Burkholderiaceae--3||f__Celerinatantimonadaceae--1||f__Chitinibacteraceae--1||f__Chromatiaceae--5||f__Chromobacteriaceae--3||f__Competibacteraceae--1||f__DRUE01--1||f__DTU013--1||f__Demequinaceae--1||f__Desulfococcaceae--1||f__Desulfovibrionaceae--40||f__Enterobacteriaceae--1||f__GCA-002687715--1||f__Gallaecimonadaceae--1||f__Gallionellaceae--1||f__Geobacteraceae--16||f__Halobacteriaceae--1||f__Haloferacaceae--1||f__Halorhodospiraceae--1||f__Holophagaceae--2||f__JACPNS01--1||f__JACPRB01--1||f__Lachnospiraceae--2||f__Magnetaquicoccaceae--1||f__Methylomonadaceae--2||f__Micromonosporaceae--2||f__Myxococcaceae--1||f__Natronospirillaceae--1||f__Oleiphilaceae--3||f__Oscillospiraceae--3||f__Paenibacillaceae--6||f__Pseudomonadaceae--519||f__Pseudopelobacteraceae--18||f__RBG-13-55-18--1||f__Rhizobiaceae--1||f__Rhodobacteraceae--2||f__Rhodocyclaceae--13||f__Shewanellaceae--1||f__SpSt-1174--1||f__Sphingomonadaceae--1||f__Treponemataceae--1||f__UBA11358--1||f__UBA2279--1||f__UBA8346--1:capture_genus_counter=g__2-12-FULL-67-15--3||g__54-19--1||g__Actinoplanes--2||g__Agarivorans--1||g__Alishewanella--1||g__Alkalispirochaeta--3||g__Aminidesulfovibrio--1||g__Aquitalea--2||g__Azonexus--4||g__Azospirillum--1||g__Bosea--1||g__CAIYYW01--1||g__Chromatium--1||g__DTU013--1||g__Demequina--1||g__Desulfonema_B--1||g__Desulfovibrio--1||g__Dickeya--1||g__Enterenecus--1||g__GCA-2687715--1||g__Gallaecimonas--1||g__Geomobilibacter--1||g__Geomonas--15||g__Georhizobium--1||g__Geothrix--2||g__Halobacterium--1||g__Halobaculum--1||g__Halodesulfovibrio--2||g__Halorhodospira--1||g__JAANAU01--1||g__JACPFJ01--1||g__JACPNS01--1||g__JACQFK01--1||g__JACRCG01--16||g__LX47W--2||g__Lawsonibacter--1||g__Marichromatium--3||g__Marinobacter--3||g__Megalodesulfovibrio--3||g__Methylomonas--2||g__Myxococcus--1||g__Niveibacterium--1||g__Paenibacillus--5||g__Paraburkholderia--1||g__Paracraurococcus--1||g__Pelethomonas--1||g__Pelotalea--1||g__Pseudomonas--20||g__Pseudomonas_A--6||g__Pseudomonas_D--3||g__Pseudomonas_E--395||g__Pseudomonas_F--25||g__Pseudomonas_M--69||g__Pseudomonas_Q--1||g__SKIB01--1||g__Saccharibacillus--1||g__Shewanella--1||g__Sideroxydans--1||g__Silvimonas--1||g__Solidesulfovibrio--33||g__Solincola_B--1||g__SpSt-1174--1||g__Sphingomonas--1||g__Sulfopaludibacter--2||g__Sulfuritalea--1||g__Thauera_A--1||g__Thiorhodovibrio--1||g__Treponema_D--1||g__UBA11358--1||g__UBA1712--1||g__UBA2286--1||g__UBA2383--1||g__UBA8346--1||g__Ventrimonas--1||g__WLYX01--1||g__Wenxinia--2||g__Zoogloea--6:capture_order_counter=o__54-19--1||o__Acetivibrionales--1||o__Acetobacterales--1||o__Actinomycetales--1||o__Azospirillales--1||o__Bryobacterales--2||o__Burkholderiales--21||o__Chromatiales--5||o__Competibacterales--1||o__DSM-27196--3||o__Desulfobacterales--1||o__Desulfovibrionales--40||o__Enterobacterales--5||o__GCA-002687715--1||o__Geobacterales--34||o__Geothermincolales--1||o__Halobacteriales--2||o__Holophagales--2||o__Lachnospirales--2||o__MHYJ01--1||o__Magnetococcales--1||o__Methylococcales--2||o__Mycobacteriales--2||o__Myxococcales--1||o__Nitrococcales--1||o__OPB41--1||o__Oscillospirales--3||o__Paenibacillales--6||o__Pedosphaerales--1||o__Pseudomonadales--523||o__RBG-13-61-14--1||o__Rhizobiales--2||o__Rhodobacterales--2||o__Rhodospirillales--3||o__Solirubrobacterales--1||o__SpSt-1174--1||o__Sphingomonadales--1||o__Treponematales--1||o__UBA8346--1:capture_phylum_counter=p__Acidobacteriota--4||p__Actinobacteriota--6||p__Chloroflexota--1||p__Desulfobacterota--35||p__Desulfobacterota_I--40||p__Firmicutes--6||p__Firmicutes_A--6||p__Firmicutes_G--1||p__Halobacteriota--2||p__Myxococcota--1||p__Planctomycetota--2||p__Proteobacteria--570||p__RBG-13-61-14--1||p__Spirochaetota--4||p__Verrucomicrobiota--1:capture_species_counter=s__2-12-FULL-67-15 sp016872535--3||s__54-19 sp001898225--1||s__Actinoplanes deccanensis--1||s__Actinoplanes ferrugineus_A--1||s__Agarivorans sp900537085--1||s__Alishewanella aestuarii--1||s__Alkalispirochaeta sp007130865--3||s__Aminidesulfovibrio sp002382645--1||s__Aquitalea sp003693445--2||s__Azonexus sp002840785--1||s__Azonexus sp018261895--3||s__Azospirillum thiophilum--1||s__Bosea sp001713455--1||s__CAIYYW01 sp903930515--1||s__Chromatium violascens--1||s__DTU013 sp002386045--1||s__Demequina salsinemoris--1||s__Desulfonema_B ishimotonii--1||s__Desulfovibrio sp910584445--1||s__Dickeya poaceiphila--1||s__Enterenecus sp014799485--1||s__GCA-2687715 sp002687715--1||s__Gallaecimonas pentaromativorans--1||s__Geomobilibacter argillaceus--1||s__Geomonas anaerohicana--5||s__Geomonas oryzae--1||s__Geomonas paludis--1||s__Geomonas sp019203205--6||s__Geomonas sp903925075--2||s__Georhizobium sp902498825--1||s__Geothrix sp017859995--2||s__Halobacterium salinarum--1||s__Halobaculum sp018609965--1||s__Halodesulfovibrio subterraneus--2||s__Halorhodospira halophila--1||s__JAANAU01 sp015232705--1||s__JACPFJ01 sp001824455--1||s__JACPNS01 sp016463365--1||s__JACQFK01 sp016200125--1||s__JACRCG01 sp009684515--2||s__JACRCG01 sp903876875--1||s__JACRCG01 sp903879825--13||s__LX47W sp014042345--2||s__Lawsonibacter sp910578735--1||s__Marichromatium gracile--1||s__Marichromatium purpuratum--2||s__Marinobacter daqiaonensis--2||s__Marinobacter sediminum--1||s__Megalodesulfovibrio gigas--3||s__Methylomonas koyamae_B--2||s__Myxococcus eversor--1||s__Niveibacterium umoris--1||s__Paenibacillus sp001517085--5||s__Paraburkholderia hospita--1||s__Paracraurococcus sp004343615--1||s__Pelethomonas sp910577915--1||s__Pelotalea sp012556225--1||s__Pseudomonas citronellolis--15||s__Pseudomonas delhiensis--1||s__Pseudomonas knackmussii--3||s__Pseudomonas nitritireducens_A--1||s__Pseudomonas_A chloritidismutans--1||s__Pseudomonas_A stutzeri_AI--1||s__Pseudomonas_A stutzeri_E--3||s__Pseudomonas_A stutzeri_N--1||s__Pseudomonas_D salegens--2||s__Pseudomonas_D saliphila--1||s__Pseudomonas_E abietaniphila--1||s__Pseudomonas_E alcaligenes--1||s__Pseudomonas_E alcaligenes_B--4||s__Pseudomonas_E amygdali--2||s__Pseudomonas_E asiatica--25||s__Pseudomonas_E asplenii--1||s__Pseudomonas_E avellanae--1||s__Pseudomonas_E azotoformans_B--1||s__Pseudomonas_E benzenivorans--4||s__Pseudomonas_E borbori--37||s__Pseudomonas_E brassicae--4||s__Pseudomonas_E capeferrum--3||s__Pseudomonas_E cerasi--2||s__Pseudomonas_E chengduensis--1||s__Pseudomonas_E cyclaminis--4||s__Pseudomonas_E fluorescens_BS--1||s__Pseudomonas_E fluorescens_M--2||s__Pseudomonas_E fluorescens_X--1||s__Pseudomonas_E frederiksbergensis_A--9||s__Pseudomonas_E fulgida--1||s__Pseudomonas_E graminis_B--1||s__Pseudomonas_E guariconensis--4||s__Pseudomonas_E hunanensis--43||s__Pseudomonas_E iridis--2||s__Pseudomonas_E khazarica--10||s__Pseudomonas_E kielensis--3||s__Pseudomonas_E koreensis_C--9||s__Pseudomonas_E lactis--3||s__Pseudomonas_E lini--1||s__Pseudomonas_E moraviensis_A--1||s__Pseudomonas_E neuropathica--1||s__Pseudomonas_E ovata--6||s__Pseudomonas_E paracarnis--2||s__Pseudomonas_E poae--1||s__Pseudomonas_E putida--22||s__Pseudomonas_E putida_E--5||s__Pseudomonas_E putida_K--21||s__Pseudomonas_E putida_T--1||s__Pseudomonas_E putida_U--1||s__Pseudomonas_E putida_W--8||s__Pseudomonas_E qingdaonensis--2||s__Pseudomonas_E rhizosphaerae--1||s__Pseudomonas_E rhodesiae--1||s__Pseudomonas_E sichuanensis--1||s__Pseudomonas_E silesiensis--3||s__Pseudomonas_E simiae--1||s__Pseudomonas_E soli--3||s__Pseudomonas_E sp000282495--2||s__Pseudomonas_E sp000512695--1||s__Pseudomonas_E sp001297015--10||s__Pseudomonas_E sp001592875--3||s__Pseudomonas_E sp001642705--1||s__Pseudomonas_E sp001705835--1||s__Pseudomonas_E sp001945395--1||s__Pseudomonas_E sp002112505--1||s__Pseudomonas_E sp002165135--1||s__Pseudomonas_E sp002438125--1||s__Pseudomonas_E sp002483005--3||s__Pseudomonas_E sp002843585--10||s__Pseudomonas_E sp002980155--1||s__Pseudomonas_E sp003033885--12||s__Pseudomonas_E sp003696305--14||s__Pseudomonas_E sp003851685--1||s__Pseudomonas_E sp006227205--7||s__Pseudomonas_E sp009834565--1||s__Pseudomonas_E sp014268505--1||s__Pseudomonas_E sp014268745--26||s__Pseudomonas_E sp014268755--1||s__Pseudomonas_E sp014472415--1||s__Pseudomonas_E sp014851905--1||s__Pseudomonas_E sp016865545--5||s__Pseudomonas_E sp900187445--3||s__Pseudomonas_E sp900187565--2||s__Pseudomonas_E sp900187645--1||s__Pseudomonas_E sp900580865--1||s__Pseudomonas_E sp900581005--4||s__Pseudomonas_E sp900590755--1||s__Pseudomonas_E sp902506495--8||s__Pseudomonas_E synxantha_A--1||s__Pseudomonas_E thivervalensis--1||s__Pseudomonas_E trivialis--1||s__Pseudomonas_E umsongensis--1||s__Pseudomonas_E veronii--2||s__Pseudomonas_E viridiflava--1||s__Pseudomonas_F furukawaii--25||s__Pseudomonas_M indica--68||s__Pseudomonas_M sp002286785--1||s__Pseudomonas_Q kirkiae--1||s__SKIB01 sp007116635--1||s__Saccharibacillus brassicae--1||s__Shewanella loihica--1||s__Sideroxydans sp013791855--1||s__Silvimonas iriomotensis--1||s__Solidesulfovibrio aerotolerans--1||s__Solidesulfovibrio magneticus_A--28||s__Solidesulfovibrio sp003525525--4||s__Solincola_B daggyaiensis--1||s__SpSt-1174 sp014762505--1||s__Sphingomonas sp002127225--1||s__Sulfopaludibacter sp900290315--2||s__Sulfuritalea sp903933395--1||s__Thauera_A nasutitermitis--1||s__Thiorhodovibrio sp000228725--1||s__Treponema_D sp017450845--1||s__UBA11358 sp903835255--1||s__UBA1712 sp016286035--1||s__UBA2286 sp002841355--1||s__UBA2383 sp002343485--1||s__UBA8346 sp003501335--1||s__Ventrimonas sp910584845--1||s__WLYX01 sp009707705--1||s__Wenxinia marina--2||s__Zoogloea sp016789125--1||s__Zoogloea sp017302315--1||s__Zoogloea sp018241685--4:evalue_avg=5.279642068368486e-23:evalue_max=2.36e-20:evalue_min=2.51e-104:evalue_std=1.116241696818512e-21:evalue_sum=2.3600000045607133e-20:gapopen_avg=0.21923937360178972:gapopen_max=4.0:gapopen_min=0.0:gapopen_std=0.5731561221252474:gapopen_sum=98.0:gtdb_class_counter=c__Gammaproteobacteria--852:gtdb_domain_counter=d__Bacteria--852:gtdb_family_counter=f__Aquaspirillaceae--1||f__Burkholderiaceae--1||f__DSM-6294--1||f__Pseudomonadaceae--849:gtdb_genus_counter=g__Azomonas--1||g__Massilia--1||g__Microvirgula--1||g__Oleibacter--1||g__Pseudomonas--19||g__Pseudomonas_A--47||g__Pseudomonas_D--28||g__Pseudomonas_E--728||g__Pseudomonas_F--13||g__Pseudomonas_H--2||g__Pseudomonas_L--1||g__Pseudomonas_M--2||g__Pseudomonas_N--1||g__Pseudomonas_Q--3||g__Pseudomonas_R--3||g__VJOY01--1:gtdb_order_counter=o__Burkholderiales--2||o__Pseudomonadales--850:gtdb_phylum_counter=p__Proteobacteria--852:gtdb_species_counter=s__Azomonas agilis--1||s__Massilia sp003484545--1||s__Microvirgula aerodenitrificans--1||s__Oleibacter sp002733645--1||s__Pseudomonas aeruginosa_A--1||s__Pseudomonas citronellolis--1||s__Pseudomonas delhiensis--1||s__Pseudomonas jinjuensis--1||s__Pseudomonas knackmussii--1||s__Pseudomonas nicosulfuronedens--1||s__Pseudomonas nitritireducens_A--1||s__Pseudomonas nitroreducens--1||s__Pseudomonas nitroreducens_A--1||s__Pseudomonas nitroreducens_B--1||s__Pseudomonas panipatensis--1||s__Pseudomonas sp000955805--1||s__Pseudomonas sp002079985--1||s__Pseudomonas sp002796985--1||s__Pseudomonas sp009189165--1||s__Pseudomonas sp014852585--1||s__Pseudomonas sp016919445--1||s__Pseudomonas sp017491605--1||s__Pseudomonas sp017589465--1||s__Pseudomonas_A balearica--1||s__Pseudomonas_A chloritidismutans--1||s__Pseudomonas_A kunmingensis--1||s__Pseudomonas_A kunmingensis_A--1||s__Pseudomonas_A lopnurensis--1||s__Pseudomonas_A nitrititolerans--1||s__Pseudomonas_A saudiphocaensis--1||s__Pseudomonas_A songnenensis--1||s__Pseudomonas_A sp000765155--1||s__Pseudomonas_A sp002692525--1||s__Pseudomonas_A sp003205815--1||s__Pseudomonas_A sp003325755--1||s__Pseudomonas_A sp003488145--1||s__Pseudomonas_A sp004010935--1||s__Pseudomonas_A sp004331835--1||s__Pseudomonas_A sp007713455--1||s__Pseudomonas_A sp013620795--1||s__Pseudomonas_A stutzeri--1||s__Pseudomonas_A stutzeri_A--1||s__Pseudomonas_A stutzeri_AA--1||s__Pseudomonas_A stutzeri_AB--1||s__Pseudomonas_A stutzeri_AC--1||s__Pseudomonas_A stutzeri_AD--1||s__Pseudomonas_A stutzeri_AE--1||s__Pseudomonas_A stutzeri_AF--1||s__Pseudomonas_A stutzeri_AH--1||s__Pseudomonas_A stutzeri_AI--1||s__Pseudomonas_A stutzeri_AK--1||s__Pseudomonas_A stutzeri_AL--1||s__Pseudomonas_A stutzeri_AM--1||s__Pseudomonas_A stutzeri_AN--1||s__Pseudomonas_A stutzeri_B--1||s__Pseudomonas_A stutzeri_C--1||s__Pseudomonas_A stutzeri_D--1||s__Pseudomonas_A stutzeri_E--1||s__Pseudomonas_A stutzeri_G--1||s__Pseudomonas_A stutzeri_H--1||s__Pseudomonas_A stutzeri_O--1||s__Pseudomonas_A stutzeri_P--1||s__Pseudomonas_A stutzeri_Q--1||s__Pseudomonas_A stutzeri_R--1||s__Pseudomonas_A stutzeri_S--1||s__Pseudomonas_A stutzeri_T--1||s__Pseudomonas_A stutzeri_U--1||s__Pseudomonas_A xanthomarina--1||s__Pseudomonas_A xanthomarina_A--1||s__Pseudomonas_A zhaodongensis--1||s__Pseudomonas_D aestusnigri--1||s__Pseudomonas_D formosensis--1||s__Pseudomonas_D gallaeciensis--1||s__Pseudomonas_D jilinensis--1||s__Pseudomonas_D laoshanensis--1||s__Pseudomonas_D litoralis--1||s__Pseudomonas_D oceani--1||s__Pseudomonas_D pachastrellae--1||s__Pseudomonas_D pelagia--1||s__Pseudomonas_D pelagia_A--1||s__Pseudomonas_D pertucinogena--1||s__Pseudomonas_D profundi--1||s__Pseudomonas_D sabulinigri--1||s__Pseudomonas_D sabulinigri_A--1||s__Pseudomonas_D salegens--1||s__Pseudomonas_D salina--1||s__Pseudomonas_D saliphila--1||s__Pseudomonas_D saudimassiliensis--1||s__Pseudomonas_D sp002296055--1||s__Pseudomonas_D sp002683975--1||s__Pseudomonas_D sp002840055--1||s__Pseudomonas_D sp002979975--1||s__Pseudomonas_D sp007117785--1||s__Pseudomonas_D sp007692485--1||s__Pseudomonas_D sp012735335--1||s__Pseudomonas_D sp012844345--1||s__Pseudomonas_D xiamenensis--1||s__Pseudomonas_D xinjiangensis--1||s__Pseudomonas_E abietaniphila--1||s__Pseudomonas_E agarici--1||s__Pseudomonas_E alcaligenes--1||s__Pseudomonas_E alcaligenes_A--1||s__Pseudomonas_E alcaligenes_B--1||s__Pseudomonas_E alcaligenes_C--1||s__Pseudomonas_E alcaliphila--1||s__Pseudomonas_E alcaliphila_B--1||s__Pseudomonas_E alkylphenolica--1||s__Pseudomonas_E alkylphenolica_A--1||s__Pseudomonas_E alkylphenolica_B--1||s__Pseudomonas_E allokribbensis--1||s__Pseudomonas_E amygdali--1||s__Pseudomonas_E anatoliensis--1||s__Pseudomonas_E anguilliseptica--1||s__Pseudomonas_E antarctica--1||s__Pseudomonas_E antarctica_A--1||s__Pseudomonas_E argentinensis--1||s__Pseudomonas_E argentinensis_B--1||s__Pseudomonas_E arsenicoxydans--2||s__Pseudomonas_E arsenicoxydans_A--1||s__Pseudomonas_E asiatica--1||s__Pseudomonas_E asplenii--2||s__Pseudomonas_E asplenii_A--1||s__Pseudomonas_E asturiensis--1||s__Pseudomonas_E atacamensis--1||s__Pseudomonas_E avellanae--1||s__Pseudomonas_E azotoformans--2||s__Pseudomonas_E azotoformans_A--2||s__Pseudomonas_E azotoformans_B--2||s__Pseudomonas_E baetica--2||s__Pseudomonas_E baltica--1||s__Pseudomonas_E batumici--1||s__Pseudomonas_E benzenivorans--1||s__Pseudomonas_E bijieensis--1||s__Pseudomonas_E bohemica--1||s__Pseudomonas_E borbori--1||s__Pseudomonas_E brassicacearum--2||s__Pseudomonas_E brassicacearum_A--1||s__Pseudomonas_E brassicacearum_D--2||s__Pseudomonas_E brassicacearum_E--1||s__Pseudomonas_E brassicae--1||s__Pseudomonas_E brenneri--1||s__Pseudomonas_E bubulae--2||s__Pseudomonas_E campi--1||s__Pseudomonas_E canadensis--2||s__Pseudomonas_E cannabina--1||s__Pseudomonas_E capeferrum--1||s__Pseudomonas_E capeferrum_A--1||s__Pseudomonas_E capsici--1||s__Pseudomonas_E carbonaria--1||s__Pseudomonas_E caricapapayae--1||s__Pseudomonas_E caspiana--1||s__Pseudomonas_E cedrina--2||s__Pseudomonas_E cerasi--1||s__Pseudomonas_E chengduensis--1||s__Pseudomonas_E chengduensis_A--1||s__Pseudomonas_E chlororaphis--2||s__Pseudomonas_E chlororaphis_D--2||s__Pseudomonas_E chlororaphis_E--1||s__Pseudomonas_E chlororaphis_F--2||s__Pseudomonas_E chlororaphis_G--2||s__Pseudomonas_E cichorii--1||s__Pseudomonas_E cichorii_B--1||s__Pseudomonas_E cichorii_C--1||s__Pseudomonas_E cichorii_D--1||s__Pseudomonas_E coleopterorum--1||s__Pseudomonas_E composti--1||s__Pseudomonas_E composti_A--1||s__Pseudomonas_E congelans--1||s__Pseudomonas_E corrugata--1||s__Pseudomonas_E costantinii--1||s__Pseudomonas_E cremoricolorata--1||s__Pseudomonas_E cremoricolorata_A--1||s__Pseudomonas_E cremoris--2||s__Pseudomonas_E crudilactis--1||s__Pseudomonas_E cuatrocienegasensis--1||s__Pseudomonas_E cyclaminis--2||s__Pseudomonas_E daroniae--1||s__Pseudomonas_E deceptionensis--1||s__Pseudomonas_E donghuensis--1||s__Pseudomonas_E dryadis--1||s__Pseudomonas_E edaphica--1||s__Pseudomonas_E endophytica--1||s__Pseudomonas_E entomophila--1||s__Pseudomonas_E entomophila_A--1||s__Pseudomonas_E entomophila_B--1||s__Pseudomonas_E entomophila_C--1||s__Pseudomonas_E eucalypticola--1||s__Pseudomonas_E extremaustralis--2||s__Pseudomonas_E extremorientalis--2||s__Pseudomonas_E fildesensis--2||s__Pseudomonas_E flavescens--1||s__Pseudomonas_E floridensis--1||s__Pseudomonas_E fluorescens--1||s__Pseudomonas_E fluorescens_A--1||s__Pseudomonas_E fluorescens_AA--1||s__Pseudomonas_E fluorescens_AJ--1||s__Pseudomonas_E fluorescens_AM--1||s__Pseudomonas_E fluorescens_AN--2||s__Pseudomonas_E fluorescens_AO--1||s__Pseudomonas_E fluorescens_AP--1||s__Pseudomonas_E fluorescens_AQ--1||s__Pseudomonas_E fluorescens_B--2||s__Pseudomonas_E fluorescens_BA--1||s__Pseudomonas_E fluorescens_BB--1||s__Pseudomonas_E fluorescens_BC--1||s__Pseudomonas_E fluorescens_BD--1||s__Pseudomonas_E fluorescens_BE--1||s__Pseudomonas_E fluorescens_BF--1||s__Pseudomonas_E fluorescens_BG--1||s__Pseudomonas_E fluorescens_BH--1||s__Pseudomonas_E fluorescens_BI--2||s__Pseudomonas_E fluorescens_BJ--2||s__Pseudomonas_E fluorescens_BK--1||s__Pseudomonas_E fluorescens_BM--1||s__Pseudomonas_E fluorescens_BN--1||s__Pseudomonas_E fluorescens_BO--3||s__Pseudomonas_E fluorescens_BP--2||s__Pseudomonas_E fluorescens_BQ--5||s__Pseudomonas_E fluorescens_BR--2||s__Pseudomonas_E fluorescens_BS--1||s__Pseudomonas_E fluorescens_BT--1||s__Pseudomonas_E fluorescens_BU--1||s__Pseudomonas_E fluorescens_BV--1||s__Pseudomonas_E fluorescens_BW--1||s__Pseudomonas_E fluorescens_BX--1||s__Pseudomonas_E fluorescens_BY--1||s__Pseudomonas_E fluorescens_C--2||s__Pseudomonas_E fluorescens_E--2||s__Pseudomonas_E fluorescens_G--1||s__Pseudomonas_E fluorescens_H--1||s__Pseudomonas_E fluorescens_K--1||s__Pseudomonas_E fluorescens_M--1||s__Pseudomonas_E fluorescens_O--1||s__Pseudomonas_E fluorescens_Q--1||s__Pseudomonas_E fluorescens_S--1||s__Pseudomonas_E fluorescens_T--1||s__Pseudomonas_E fluorescens_W--1||s__Pseudomonas_E fluorescens_X--1||s__Pseudomonas_E fluvialis--1||s__Pseudomonas_E fluvialis_A--1||s__Pseudomonas_E foliumensis--1||s__Pseudomonas_E fragi--1||s__Pseudomonas_E fragi_D--1||s__Pseudomonas_E frederiksbergensis--2||s__Pseudomonas_E frederiksbergensis_A--1||s__Pseudomonas_E frederiksbergensis_B--1||s__Pseudomonas_E frederiksbergensis_D--1||s__Pseudomonas_E frederiksbergensis_F--2||s__Pseudomonas_E frederiksbergensis_G--1||s__Pseudomonas_E frederiksbergensis_H--1||s__Pseudomonas_E frederiksbergensis_I--1||s__Pseudomonas_E fulgida--1||s__Pseudomonas_E fulva--1||s__Pseudomonas_E fulva_A--1||s__Pseudomonas_E fulva_B--1||s__Pseudomonas_E fulva_C--1||s__Pseudomonas_E fuscovaginae_A--2||s__Pseudomonas_E fuscovaginae_B--2||s__Pseudomonas_E gessardii--1||s__Pseudomonas_E gingeri_A--1||s__Pseudomonas_E gingeri_B--1||s__Pseudomonas_E gingeri_C--1||s__Pseudomonas_E gingeri_D--1||s__Pseudomonas_E glycinae--1||s__Pseudomonas_E gozinkensis--1||s__Pseudomonas_E graminis--1||s__Pseudomonas_E graminis_B--1||s__Pseudomonas_E graminis_C--1||s__Pseudomonas_E graminis_D--1||s__Pseudomonas_E granadensis--1||s__Pseudomonas_E gregormendelii--1||s__Pseudomonas_E grimontii--2||s__Pseudomonas_E guariconensis--1||s__Pseudomonas_E guariconensis_A--1||s__Pseudomonas_E guguanensis--1||s__Pseudomonas_E guineae--1||s__Pseudomonas_E haemolytica--1||s__Pseudomonas_E helleri--1||s__Pseudomonas_E helleri_A--1||s__Pseudomonas_E helmanticensis--1||s__Pseudomonas_E huaxiensis--1||s__Pseudomonas_E hunanensis--1||s__Pseudomonas_E indoloxydans--1||s__Pseudomonas_E inefficax--1||s__Pseudomonas_E iridis--2||s__Pseudomonas_E japonica--1||s__Pseudomonas_E japonica_A--1||s__Pseudomonas_E jessenii--1||s__Pseudomonas_E juntendi--1||s__Pseudomonas_E kairouanensis--2||s__Pseudomonas_E khazarica--1||s__Pseudomonas_E kielensis--2||s__Pseudomonas_E kilonensis--1||s__Pseudomonas_E kilonensis_B--2||s__Pseudomonas_E kitaguniensis--1||s__Pseudomonas_E koreensis--1||s__Pseudomonas_E koreensis_A--1||s__Pseudomonas_E koreensis_B--1||s__Pseudomonas_E koreensis_C--1||s__Pseudomonas_E koreensis_E--1||s__Pseudomonas_E kribbensis--1||s__Pseudomonas_E lactis--1||s__Pseudomonas_E lalucatii--1||s__Pseudomonas_E laurentiana--1||s__Pseudomonas_E laurylsulfatiphila--1||s__Pseudomonas_E laurylsulfativorans--1||s__Pseudomonas_E leptonychotis--1||s__Pseudomonas_E libanensis--1||s__Pseudomonas_E lini--1||s__Pseudomonas_E lundensis--1||s__Pseudomonas_E lundensis_A--1||s__Pseudomonas_E lurida--2||s__Pseudomonas_E lutea--1||s__Pseudomonas_E mandelii--2||s__Pseudomonas_E mandelii_B--2||s__Pseudomonas_E mandelii_C--1||s__Pseudomonas_E mandelii_D--2||s__Pseudomonas_E mangrovi--1||s__Pseudomonas_E marginalis--2||s__Pseudomonas_E marginalis_B--2||s__Pseudomonas_E marincola--1||s__Pseudomonas_E massiliensis--1||s__Pseudomonas_E mediterranea--1||s__Pseudomonas_E mendocina--1||s__Pseudomonas_E mendocina_A--1||s__Pseudomonas_E mendocina_C--1||s__Pseudomonas_E mendocina_D--1||s__Pseudomonas_E migulae--2||s__Pseudomonas_E mohnii--2||s__Pseudomonas_E monteilii--1||s__Pseudomonas_E monteilii_A--1||s__Pseudomonas_E monteilii_C--1||s__Pseudomonas_E moorei--2||s__Pseudomonas_E moraviensis_A--1||s__Pseudomonas_E mosselii--1||s__Pseudomonas_E mosselii_B--1||s__Pseudomonas_E mosselii_C--1||s__Pseudomonas_E mucidolens--1||s__Pseudomonas_E mucoides--1||s__Pseudomonas_E nabeulensis--2||s__Pseudomonas_E neoaurantiaca--1||s__Pseudomonas_E neuropathica--1||s__Pseudomonas_E oleovorans--1||s__Pseudomonas_E oleovorans_B--1||s__Pseudomonas_E orientalis--1||s__Pseudomonas_E orientalis_A--1||s__Pseudomonas_E orientalis_B--1||s__Pseudomonas_E ovata--1||s__Pseudomonas_E palleroniana--1||s__Pseudomonas_E paracarnis--1||s__Pseudomonas_E parafulva--1||s__Pseudomonas_E parafulva_A--1||s__Pseudomonas_E parafulva_B--1||s__Pseudomonas_E paralactis--1||s__Pseudomonas_E paraversuta--1||s__Pseudomonas_E peli--1||s__Pseudomonas_E pisciculturae--2||s__Pseudomonas_E piscis--1||s__Pseudomonas_E plecoglossicida--1||s__Pseudomonas_E poae--2||s__Pseudomonas_E prosekii--2||s__Pseudomonas_E protegens--1||s__Pseudomonas_E protegens_A--1||s__Pseudomonas_E protegens_B--1||s__Pseudomonas_E proteolytica--1||s__Pseudomonas_E psychrophila--2||s__Pseudomonas_E psychrophila_A--1||s__Pseudomonas_E pudica--1||s__Pseudomonas_E punonensis--1||s__Pseudomonas_E putida--1||s__Pseudomonas_E putida_A--1||s__Pseudomonas_E putida_B--1||s__Pseudomonas_E putida_C--1||s__Pseudomonas_E putida_E--1||s__Pseudomonas_E putida_F--1||s__Pseudomonas_E putida_G--1||s__Pseudomonas_E putida_H--1||s__Pseudomonas_E putida_J--1||s__Pseudomonas_E putida_K--1||s__Pseudomonas_E putida_L--1||s__Pseudomonas_E putida_M--1||s__Pseudomonas_E putida_N--1||s__Pseudomonas_E putida_P--1||s__Pseudomonas_E putida_Q--1||s__Pseudomonas_E putida_R--1||s__Pseudomonas_E putida_S--1||s__Pseudomonas_E putida_T--1||s__Pseudomonas_E putida_U--1||s__Pseudomonas_E putida_V--1||s__Pseudomonas_E putida_W--1||s__Pseudomonas_E qingdaonensis--1||s__Pseudomonas_E quercus--1||s__Pseudomonas_E reactans--2||s__Pseudomonas_E reidholzensis--1||s__Pseudomonas_E reinekei--1||s__Pseudomonas_E rhizosphaerae--1||s__Pseudomonas_E rhodesiae--2||s__Pseudomonas_E salomonii--1||s__Pseudomonas_E saponiphila--1||s__Pseudomonas_E saxonica--1||s__Pseudomonas_E sediminis--1||s__Pseudomonas_E segetis--1||s__Pseudomonas_E seleniipraecipitans--1||s__Pseudomonas_E sichuanensis--1||s__Pseudomonas_E sihuiensis--1||s__Pseudomonas_E silesiensis--2||s__Pseudomonas_E simiae--2||s__Pseudomonas_E sivasensis--2||s__Pseudomonas_E soli--1||s__Pseudomonas_E sp000242655--1||s__Pseudomonas_E sp000263855--1||s__Pseudomonas_E sp000282195--2||s__Pseudomonas_E sp000282215--1||s__Pseudomonas_E sp000282275--1||s__Pseudomonas_E sp000282315--1||s__Pseudomonas_E sp000282375--1||s__Pseudomonas_E sp000282415--2||s__Pseudomonas_E sp000282455--1||s__Pseudomonas_E sp000282475--1||s__Pseudomonas_E sp000282495--1||s__Pseudomonas_E sp000282515--1||s__Pseudomonas_E sp000282535--1||s__Pseudomonas_E sp000346755--2||s__Pseudomonas_E sp000416235--1||s__Pseudomonas_E sp000418555--1||s__Pseudomonas_E sp000497835--1||s__Pseudomonas_E sp000512695--1||s__Pseudomonas_E sp000612585--2||s__Pseudomonas_E sp000631985--1||s__Pseudomonas_E sp000633255--1||s__Pseudomonas_E sp000633395--1||s__Pseudomonas_E sp000690905--2||s__Pseudomonas_E sp000761545--1||s__Pseudomonas_E sp000801235--1||s__Pseudomonas_E sp000829415--1||s__Pseudomonas_E sp000931465--2||s__Pseudomonas_E sp000935045--1||s__Pseudomonas_E sp000955815--1||s__Pseudomonas_E sp001259595--1||s__Pseudomonas_E sp001269775--1||s__Pseudomonas_E sp001269805--1||s__Pseudomonas_E sp001269815--1||s__Pseudomonas_E sp001269925--2||s__Pseudomonas_E sp001297015--1||s__Pseudomonas_E sp001297125--2||s__Pseudomonas_E sp001308855--1||s__Pseudomonas_E sp001320245--1||s__Pseudomonas_E sp001320525--1||s__Pseudomonas_E sp001421885--1||s__Pseudomonas_E sp001422615--1||s__Pseudomonas_E sp001427125--1||s__Pseudomonas_E sp001429045--1||s__Pseudomonas_E sp001446935--1||s__Pseudomonas_E sp001465025--1||s__Pseudomonas_E sp001547895--1||s__Pseudomonas_E sp001592875--1||s__Pseudomonas_E sp001642705--1||s__Pseudomonas_E sp001655595--1||s__Pseudomonas_E sp001655615--2||s__Pseudomonas_E sp001705835--1||s__Pseudomonas_E sp001830395--1||s__Pseudomonas_E sp001945395--1||s__Pseudomonas_E sp001945445--1||s__Pseudomonas_E sp001952855--1||s__Pseudomonas_E sp001984065--1||s__Pseudomonas_E sp002000165--1||s__Pseudomonas_E sp002018875--2||s__Pseudomonas_E sp002025205--1||s__Pseudomonas_E sp002029345--2||s__Pseudomonas_E sp002080045--1||s__Pseudomonas_E sp002112385--1||s__Pseudomonas_E sp002112505--1||s__Pseudomonas_E sp002112885--1||s__Pseudomonas_E sp002113025--1||s__Pseudomonas_E sp002113045--1||s__Pseudomonas_E sp002113125--1||s__Pseudomonas_E sp002113165--1||s__Pseudomonas_E sp002113375--1||s__Pseudomonas_E sp002113595--1||s__Pseudomonas_E sp002163625--1||s__Pseudomonas_E sp002165135--1||s__Pseudomonas_E sp002204795--1||s__Pseudomonas_E sp002263605--1||s__Pseudomonas_E sp002277815--1||s__Pseudomonas_E sp002282595--1||s__Pseudomonas_E sp002286815--1||s__Pseudomonas_E sp002303925--1||s__Pseudomonas_E sp002304225--1||s__Pseudomonas_E sp002338065--1||s__Pseudomonas_E sp002354655--1||s__Pseudomonas_E sp002356535--1||s__Pseudomonas_E sp002383725--2||s__Pseudomonas_E sp002386445--1||s__Pseudomonas_E sp002419965--1||s__Pseudomonas_E sp002434265--1||s__Pseudomonas_E sp002438125--1||s__Pseudomonas_E sp002439135--1||s__Pseudomonas_E sp002483005--1||s__Pseudomonas_E sp002699985--1||s__Pseudomonas_E sp002753995--1||s__Pseudomonas_E sp002803095--1||s__Pseudomonas_E sp002814235--1||s__Pseudomonas_E sp002836515--1||s__Pseudomonas_E sp002840155--1||s__Pseudomonas_E sp002843585--1||s__Pseudomonas_E sp002843605--2||s__Pseudomonas_E sp002874965--1||s__Pseudomonas_E sp002878485--1||s__Pseudomonas_E sp002901475--1||s__Pseudomonas_E sp002979555--2||s__Pseudomonas_E sp002980155--1||s__Pseudomonas_E sp003013355--2||s__Pseudomonas_E sp003014915--1||s__Pseudomonas_E sp003024385--1||s__Pseudomonas_E sp003033885--1||s__Pseudomonas_E sp003050835--1||s__Pseudomonas_E sp003050925--1||s__Pseudomonas_E sp003052515--1||s__Pseudomonas_E sp003053605--1||s__Pseudomonas_E sp003053805--1||s__Pseudomonas_E sp003060885--1||s__Pseudomonas_E sp003061005--1||s__Pseudomonas_E sp003097075--2||s__Pseudomonas_E sp003097135--1||s__Pseudomonas_E sp003097235--1||s__Pseudomonas_E sp003105155--1||s__Pseudomonas_E sp003151075--2||s__Pseudomonas_E sp003205205--1||s__Pseudomonas_E sp003208235--1||s__Pseudomonas_E sp003208475--1||s__Pseudomonas_E sp003253735--1||s__Pseudomonas_E sp003331055--1||s__Pseudomonas_E sp003428805--1||s__Pseudomonas_E sp003445295--1||s__Pseudomonas_E sp003595175--1||s__Pseudomonas_E sp003596405--1||s__Pseudomonas_E sp003605735--1||s__Pseudomonas_E sp003696305--1||s__Pseudomonas_E sp003851685--1||s__Pseudomonas_E sp003852235--1||s__Pseudomonas_E sp003852405--2||s__Pseudomonas_E sp003935425--1||s__Pseudomonas_E sp004011755--1||s__Pseudomonas_E sp004124275--1||s__Pseudomonas_E sp004136015--1||s__Pseudomonas_E sp004214895--1||s__Pseudomonas_E sp004310295--1||s__Pseudomonas_E sp004353925--1||s__Pseudomonas_E sp004364435--1||s__Pseudomonas_E sp004519305--1||s__Pseudomonas_E sp004519405--2||s__Pseudomonas_E sp004803755--1||s__Pseudomonas_E sp005508865--1||s__Pseudomonas_E sp005938045--1||s__Pseudomonas_E sp006227205--1||s__Pseudomonas_E sp007713465--1||s__Pseudomonas_E sp007828215--1||s__Pseudomonas_E sp007993865--1||s__Pseudomonas_E sp008369295--1||s__Pseudomonas_E sp008369325--2||s__Pseudomonas_E sp008370045--2||s__Pseudomonas_E sp009391885--1||s__Pseudomonas_E sp009707515--1||s__Pseudomonas_E sp009761815--1||s__Pseudomonas_E sp009763245--1||s__Pseudomonas_E sp009764265--1||s__Pseudomonas_E sp009764645--1||s__Pseudomonas_E sp009799925--1||s__Pseudomonas_E sp009834515--1||s__Pseudomonas_E sp009834565--1||s__Pseudomonas_E sp009861525--2||s__Pseudomonas_E sp009866765--2||s__Pseudomonas_E sp009905435--1||s__Pseudomonas_E sp009905615--1||s__Pseudomonas_E sp009908285--2||s__Pseudomonas_E sp009932725--1||s__Pseudomonas_E sp010095445--2||s__Pseudomonas_E sp011355085--1||s__Pseudomonas_E sp011369485--1||s__Pseudomonas_E sp011752525--1||s__Pseudomonas_E sp011752565--1||s__Pseudomonas_E sp012844475--2||s__Pseudomonas_E sp012935695--1||s__Pseudomonas_E sp012935755--2||s__Pseudomonas_E sp012975065--1||s__Pseudomonas_E sp012985465--1||s__Pseudomonas_E sp012985665--1||s__Pseudomonas_E sp013179515--1||s__Pseudomonas_E sp013184545--1||s__Pseudomonas_E sp013359595--1||s__Pseudomonas_E sp013359695--1||s__Pseudomonas_E sp013385985--1||s__Pseudomonas_E sp013386585--1||s__Pseudomonas_E sp013386825--1||s__Pseudomonas_E sp014164785--1||s__Pseudomonas_E sp014174475--1||s__Pseudomonas_E sp014207255--2||s__Pseudomonas_E sp014268505--1||s__Pseudomonas_E sp014268655--1||s__Pseudomonas_E sp014268745--1||s__Pseudomonas_E sp014268755--2||s__Pseudomonas_E sp014268815--1||s__Pseudomonas_E sp014268825--1||s__Pseudomonas_E sp014268885--1||s__Pseudomonas_E sp014268975--1||s__Pseudomonas_E sp014269185--1||s__Pseudomonas_E sp014270125--1||s__Pseudomonas_E sp014472415--1||s__Pseudomonas_E sp014842265--2||s__Pseudomonas_E sp014851565--1||s__Pseudomonas_E sp014851685--2||s__Pseudomonas_E sp014851765--2||s__Pseudomonas_E sp014851865--1||s__Pseudomonas_E sp014851905--1||s__Pseudomonas_E sp015354575--1||s__Pseudomonas_E sp016518545--1||s__Pseudomonas_E sp016648105--1||s__Pseudomonas_E sp016650635--1||s__Pseudomonas_E sp016650695--1||s__Pseudomonas_E sp016650815--1||s__Pseudomonas_E sp016651105--1||s__Pseudomonas_E sp016651255--2||s__Pseudomonas_E sp016651305--1||s__Pseudomonas_E sp016658545--1||s__Pseudomonas_E sp016865545--1||s__Pseudomonas_E sp016901015--1||s__Pseudomonas_E sp017744435--1||s__Pseudomonas_E sp017875955--1||s__Pseudomonas_E sp017886405--1||s__Pseudomonas_E sp017968885--1||s__Pseudomonas_E sp018325905--1||s__Pseudomonas_E sp018449655--1||s__Pseudomonas_E sp018449725--1||s__Pseudomonas_E sp018816095--1||s__Pseudomonas_E sp018826895--1||s__Pseudomonas_E sp018827205--1||s__Pseudomonas_E sp019139535--1||s__Pseudomonas_E sp019139675--1||s__Pseudomonas_E sp019139835--1||s__Pseudomonas_E sp019145475--1||s__Pseudomonas_E sp019168305--1||s__Pseudomonas_E sp019200975--1||s__Pseudomonas_E sp900005815--2||s__Pseudomonas_E sp900101695--1||s__Pseudomonas_E sp900107395--2||s__Pseudomonas_E sp900108875--1||s__Pseudomonas_E sp900109995--2||s__Pseudomonas_E sp900110765--1||s__Pseudomonas_E sp900113505--1||s__Pseudomonas_E sp900156465--1||s__Pseudomonas_E sp900187425--1||s__Pseudomonas_E sp900187445--2||s__Pseudomonas_E sp900187455--1||s__Pseudomonas_E sp900187505--2||s__Pseudomonas_E sp900187515--1||s__Pseudomonas_E sp900187565--1||s__Pseudomonas_E sp900187605--1||s__Pseudomonas_E sp900187615--1||s__Pseudomonas_E sp900187635--1||s__Pseudomonas_E sp900187645--2||s__Pseudomonas_E sp900475325--1||s__Pseudomonas_E sp900573885--1||s__Pseudomonas_E sp900580675--2||s__Pseudomonas_E sp900580865--1||s__Pseudomonas_E sp900581005--1||s__Pseudomonas_E sp900582195--1||s__Pseudomonas_E sp900582625--1||s__Pseudomonas_E sp900583165--2||s__Pseudomonas_E sp900585815--1||s__Pseudomonas_E sp900585905--1||s__Pseudomonas_E sp900589395--1||s__Pseudomonas_E sp900590755--1||s__Pseudomonas_E sp900591205--2||s__Pseudomonas_E sp900596015--1||s__Pseudomonas_E sp900601905--1||s__Pseudomonas_E sp900602065--1||s__Pseudomonas_E sp902506495--1||s__Pseudomonas_E sp902506505--1||s__Pseudomonas_E sp902506535--1||s__Pseudomonas_E sp903970465--1||s__Pseudomonas_E sp904067045--1||s__Pseudomonas_E straminea--1||s__Pseudomonas_E stutzeri_A--1||s__Pseudomonas_E synxantha--1||s__Pseudomonas_E synxantha_A--1||s__Pseudomonas_E syringae--1||s__Pseudomonas_E syringae_A--1||s__Pseudomonas_E syringae_E--1||s__Pseudomonas_E syringae_F--1||s__Pseudomonas_E syringae_J--1||s__Pseudomonas_E syringae_M--1||s__Pseudomonas_E syringae_P--1||s__Pseudomonas_E syringae_Q--1||s__Pseudomonas_E taeanensis--1||s__Pseudomonas_E taetrolens--1||s__Pseudomonas_E taiwanensis--1||s__Pseudomonas_E thermotolerans--1||s__Pseudomonas_E thivervalensis--1||s__Pseudomonas_E tolaasii--1||s__Pseudomonas_E toyotomiensis--1||s__Pseudomonas_E tremae--1||s__Pseudomonas_E triticumensis--1||s__Pseudomonas_E trivialis--2||s__Pseudomonas_E trivialis_B--2||s__Pseudomonas_E typographi--1||s__Pseudomonas_E umsongensis--1||s__Pseudomonas_E vancouverensis--1||s__Pseudomonas_E veronii--2||s__Pseudomonas_E versuta--1||s__Pseudomonas_E viciae--1||s__Pseudomonas_E viridiflava--1||s__Pseudomonas_E viridiflava_B--1||s__Pseudomonas_E viridiflava_C--1||s__Pseudomonas_E vranovensis--1||s__Pseudomonas_E wadenswilerensis--1||s__Pseudomonas_E weihenstephanensis--1||s__Pseudomonas_E yamanorum--1||s__Pseudomonas_E yamanorum_A--1||s__Pseudomonas_E yamanorum_B--1||s__Pseudomonas_F alcaligenes_A--1||s__Pseudomonas_F furukawaii--1||s__Pseudomonas_F lalkuanensis--1||s__Pseudomonas_F otitidis--1||s__Pseudomonas_F resinovorans--1||s__Pseudomonas_F resinovorans_A--1||s__Pseudomonas_F resinovorans_C--1||s__Pseudomonas_F sp000949385--1||s__Pseudomonas_F sp001708505--1||s__Pseudomonas_F sp003234055--1||s__Pseudomonas_F sp003626975--1||s__Pseudomonas_F sp014700075--1||s__Pseudomonas_F sp018704125--1||s__Pseudomonas_H flexibilis--1||s__Pseudomonas_H sp014836765--1||s__Pseudomonas_L hussainii--1||s__Pseudomonas_M indica--1||s__Pseudomonas_M sp002286785--1||s__Pseudomonas_N azotifigens--1||s__Pseudomonas_Q kirkiae--2||s__Pseudomonas_Q sp013395055--1||s__Pseudomonas_R azotifigens_A--1||s__Pseudomonas_R nosocomialis--1||s__Pseudomonas_R sp900766265--1||s__VJOY01 sp007109405--1:heptad_counter=MCP-24H--2||MCP-34H--1||MCP-40H--1525||MCP-44H--4:lbd_counter=PAS_3--32:lca_tree=f__Pseudomonadaceae:length_avg=139.73825503355704:length_max=172.0:length_min=53.0:length_std=24.44827870172894:length_sum=62463.0:mismatch_avg=6.3355704697986575:mismatch_max=62.0:mismatch_min=0.0:mismatch_std=9.260754798525255:mismatch_sum=2832.0:name=N477332:qcovhsp_avg=99.57583892617451:qcovhsp_max=100.0:qcovhsp_min=95.4:qcovhsp_std=0.8747312981437257:qcovhsp_sum=44510.40000000001:qend_avg=139.80984340044742:qend_max=170.0:qend_min=53.0:qend_std=24.438943628366772:qend_sum=62495.0:qstart_avg=1.279642058165548:qstart_max=8.0:qstart_min=1.0:qstart_std=0.7952278387585295:qstart_sum=572.0:ref_name_counter=GB_GCA_002354655.1_protein.faa_DELY01000024.1_3@PF00015_full_PFAM.316.503--3||GB_GCA_002452115.1_protein.faa_DKEJ01000010.1_14@PF00015_full_PFAM.320.508--2||GB_GCA_016937595.1_protein.faa_JAFHKH010000287.1_13@PF00015_full_PFAM.326.417--1||GB_GCA_017744435.1_protein.faa_JAGIBG010000012.1_143@PF00015_full_PFAM.323.500--1||GB_GCA_019200975.1_protein.faa_JAHTMR010000001.1_180@PF00015_full_PFAM.326.508--5||GB_GCA_903910495.1_protein.faa_CAIVZW010000600.1_1@PF00015_full_PFAM.331.534--1||RS_GCF_000019445.1_protein.faa_NC_010501.1_1632@PF00015_full_PFAM.323.499--4||RS_GCF_000026105.1_protein.faa_NC_008027.1_3406@PF00015_full_PFAM.323.499--2||RS_GCF_000217955.3_protein.faa_NZ_AFOY02000004.1_581@PF00015_full_PFAM.326.502--1||RS_GCF_000263855.1_protein.faa_NZ_AJWX01000018.1_93@PF00015_full_PFAM.320.502--3||RS_GCF_000282415.1_protein.faa_NZ_AKJI01000086.1_42@PF00015_full_PFAM.17.108--1||RS_GCF_000418555.1_protein.faa_NZ_ATKM01000009.1_173@PF00015_full_PFAM.318.504--23||RS_GCF_000423545.1_protein.faa_NZ_KE384031.1_27@PF00015_full_PFAM.317.500--5||RS_GCF_000512695.2_protein.faa_NZ_AZRW02000014.1_35@PF00015_full_PFAM.326.504--1||RS_GCF_000585995.1_protein.faa_NZ_CP007410.1_1861@PF00015_full_PFAM.323.501--4||RS_GCF_000689415.1_protein.faa_NZ_HG322950.1_2129@PF00015_full_PFAM.320.499--2||RS_GCF_000730605.1_protein.faa_NZ_BBIS01000049.1_58@PF00015_full_PFAM.323.498--29||RS_GCF_000730665.1_protein.faa_NZ_BBIV01000028.1_36@PF00015_full_PFAM.315.498--1||RS_GCF_000731675.1_protein.faa_NZ_JMIT01000002.1_121@PF00015_full_PFAM.320.499--3||RS_GCF_000761155.1_protein.faa_NZ_CP009533.1_1330@PF00015_full_PFAM.323.504--1||RS_GCF_000800255.1_protein.faa_NZ_CP009747.1_873@PF00015_full_PFAM.313.503--1||RS_GCF_000802155.2_protein.faa_NZ_JQGJ02000004.1_271@PF00015_full_PFAM.326.502--6||RS_GCF_000952685.1_protein.faa_NZ_JYHV01000014.1_154@PF00015_full_PFAM.311.499--3||RS_GCF_001023535.1_protein.faa_NZ_CP011020.1_3422@PF00015_full_PFAM.326.502--8||RS_GCF_001269655.1_protein.faa_NZ_LHVE01000007.1_431@PF00015_full_PFAM.323.502--16||RS_GCF_001269925.1_protein.faa_NZ_LHVO01000033.1_108@PF00015_full_PFAM.326.506--1||RS_GCF_001308855.1_protein.faa_NZ_LIRD01000002.1_2249@PF00015_full_PFAM.322.503--1||RS_GCF_001427125.1_protein.faa_NZ_LMGK01000026.1_95@PF00015_full_PFAM.347.534--1||RS_GCF_001439785.1_protein.faa_NZ_JYLI01000001.1_137@PF00015_full_PFAM.320.507--1||RS_GCF_001446935.1_protein.faa_NZ_LKKK01000011.1_601@PF00015_full_PFAM.317.499--1||RS_GCF_001517085.1_protein.faa_NZ_LRAC01000069.1_2@PF00015_full_PFAM.16.90--1||RS_GCF_001592875.1_protein.faa_NZ_LSOF01000006.1_3@PF00015_full_PFAM.322.508--13||RS_GCF_001636055.1_protein.faa_NZ_CP011789.1_2167@PF00015_full_PFAM.316.499--5||RS_GCF_001708505.1_protein.faa_NZ_CP015992.1_3804@PF00015_full_PFAM.321.501--9||RS_GCF_001945445.1_protein.faa_NZ_MSXW01000006.1_107@PF00015_full_PFAM.319.502--2||RS_GCF_002025705.1_protein.faa_NZ_CP018846.1_1280@PF00015_full_PFAM.320.499--1||RS_GCF_002091635.1_protein.faa_NZ_BDAC01000002.1_286@PF00015_full_PFAM.317.500--38||RS_GCF_002094795.1_protein.faa_NZ_NBWC01000046.1_1@PF00015_full_PFAM.323.499--14||RS_GCF_002113025.1_protein.faa_NZ_NEJH01000004.1_252@PF00015_full_PFAM.326.510--1||RS_GCF_002236105.1_protein.faa_NZ_NIWU01000002.1_1086@PF00015_full_PFAM.326.508--1||RS_GCF_002286785.1_protein.faa_NZ_MUJY01000094.1_3@PF00015_full_PFAM.319.500--4||RS_GCF_002355475.1_protein.faa_NZ_AP014862.1_1859@PF00015_full_PFAM.319.501--22||RS_GCF_002723575.1_protein.faa_NZ_LKCA01000037.1_96@PF00015_full_PFAM.323.499--1||RS_GCF_002753995.1_protein.faa_NZ_CP024478.1_3346@PF00015_full_PFAM.326.501--1||RS_GCF_002806685.1_protein.faa_NZ_PHTD01000004.1_65@PF00015_full_PFAM.323.499--1||RS_GCF_002843585.1_protein.faa_NZ_CP025262.1_3170@PF00015_full_PFAM.320.498--6||RS_GCF_003131185.1_protein.faa_NZ_QFFU01000007.1_56@PF00015_full_PFAM.323.503--3||RS_GCF_003231275.1_protein.faa_NZ_QKVL01000018.1_74@PF00015_full_PFAM.320.500--1||RS_GCF_003595175.1_protein.faa_NZ_CP032419.1_1901@PF00015_full_PFAM.318.509--5||RS_GCF_003671955.1_protein.faa_NZ_CP022561.1_3730@PF00015_full_PFAM.319.499--1||RS_GCF_003696305.1_protein.faa_NZ_RFFK01000001.1_60@PF00015_full_PFAM.203.501--2||RS_GCF_003731765.1_protein.faa_NZ_MOAL01000004.1_385@PF00015_full_PFAM.326.503--2||RS_GCF_003732265.1_protein.faa_NZ_MOBK01000170.1_1@PF00015_full_PFAM.20.214--2||RS_GCF_003732705.1_protein.faa_NZ_MOBR01000040.1_238@PF00015_full_PFAM.320.506--8||RS_GCF_003851495.1_protein.faa_NZ_CP027755.1_4049@PF00015_full_PFAM.326.509--1||RS_GCF_004357765.1_protein.faa_NZ_SMTE01000008.1_151@PF00015_full_PFAM.313.504--1||RS_GCF_004920405.1_protein.faa_NZ_RFLV01000002.1_401@PF00015_full_PFAM.316.497--1||RS_GCF_007858185.1_protein.faa_NZ_VFES01000011.1_3@PF00015_full_PFAM.323.508--1||RS_GCF_009601685.2_protein.faa_NZ_CP045701.2_1804@PF00015_full_PFAM.323.500--1||RS_GCF_009763245.1_protein.faa_NZ_WKJZ01000001.1_1983@PF00015_full_PFAM.229.500--4||RS_GCF_009932335.1_protein.faa_NZ_BLJF01000001.1_845@PF00015_full_PFAM.323.499--36||RS_GCF_010095445.1_protein.faa_NZ_WFGV01000091.1_4@PF00015_full_PFAM.326.503--5||RS_GCF_013179515.1_protein.faa_NZ_JABMCN010000256.1_6@PF00015_full_PFAM.323.499--15||RS_GCF_013184545.1_protein.faa_NZ_JAAOJA010000002.1_428@PF00015_full_PFAM.312.501--4||RS_GCF_013200955.2_protein.faa_NZ_CP053697.2_1850@PF00015_full_PFAM.234.508--4||RS_GCF_013374995.1_protein.faa_NZ_CP056030.1_1570@PF00015_full_PFAM.329.516--7||RS_GCF_013393345.1_protein.faa_NZ_QJRF01000074.1_47@PF00015_full_PFAM.317.499--2||RS_GCF_014268655.2_protein.faa_NZ_JABWQX020000001.1_3351@PF00015_full_PFAM.326.500--1||RS_GCF_014268745.2_protein.faa_NZ_JABWRB020000001.1_888@PF00015_full_PFAM.323.502--5||RS_GCF_014490745.1_protein.faa_NZ_LZEU01000001.1_1905@PF00015_full_PFAM.232.504--1||RS_GCF_014851765.1_protein.faa_NZ_JACVAI010000001.1_391@PF00015_full_PFAM.326.511--1||RS_GCF_015680235.1_protein.faa_NZ_JADLJL010000018.1_14@PF00015_full_PFAM.323.499--2||RS_GCF_016008875.1_protein.faa_NZ_JADTQG010000007.1_54@PF00015_full_PFAM.314.503--4||RS_GCF_016651255.1_protein.faa_NZ_JAEKEG010000111.1_31@PF00015_full_PFAM.326.503--1||RS_GCF_018614775.1_protein.faa_NZ_JAGGOF010000088.1_28@PF00015_full_PFAM.326.502--1||RS_GCF_019139675.1_protein.faa_NZ_CP077077.1_3488@PF00015_full_PFAM.317.499--2||RS_GCF_019139835.1_protein.faa_NZ_CP077075.1_2291@PF00015_full_PFAM.320.499--1||RS_GCF_019168305.1_protein.faa_NZ_JAHTBI010000032.1_11@PF00015_full_PFAM.323.502--3||RS_GCF_900099645.1_protein.faa_NZ_FMTL01000002.1_752@PF00015_full_PFAM.321.498--1||RS_GCF_900100495.1_protein.faa_NZ_FNCT01000001.1_5@PF00015_full_PFAM.310.505--2||RS_GCF_900102675.1_protein.faa_NZ_FMYX01000003.1_354@PF00015_full_PFAM.323.499--7||RS_GCF_900105115.1_protein.faa_NZ_FNRV01000001.1_1369@PF00015_full_PFAM.326.508--1||RS_GCF_900110655.1_protein.faa_NZ_FOEQ01000002.1_353@PF00015_full_PFAM.320.499--1||RS_GCF_900112375.1_protein.faa_NZ_FOLS01000019.1_100@PF00015_full_PFAM.321.498--14||RS_GCF_900115555.1_protein.faa_NZ_FOWX01000008.1_99@PF00015_full_PFAM.253.501--23||RS_GCF_900187975.1_protein.faa_NZ_FZPC01000025.1_67@PF00015_full_PFAM.318.504--1||RS_GCF_900188455.1_protein.faa_NZ_FZOL01000018.1_62@PF00015_full_PFAM.323.503--2||RS_GCF_900581005.1_protein.faa_NZ_UTCP01000465.1_116@PF00015_full_PFAM.323.504--4||RS_GCF_900589395.1_protein.faa_NZ_UUIS01000019.1_79@PF00015_full_PFAM.310.503--2||RS_GCF_900601905.1_protein.faa_NZ_UWFA01000380.1_113@PF00015_full_PFAM.323.503--1||RS_GCF_900636545.1_protein.faa_NZ_LR134290.1_2747@PF00015_full_PFAM.321.504--4||RS_GCF_902497855.1_protein.faa_NZ_CABVHU010000023.1_16@PF00015_full_PFAM.326.505--3||RS_GCF_907163115.1_protein.faa_NZ_CAJQTW010000001.1_2904@PF00015_full_PFAM.321.498--1:scovhsp_avg=75.6646532438479:scovhsp_max=94.4:scovhsp_min=50.0:scovhsp_std=13.63363862164423:scovhsp_sum=33822.100000000006:send_avg=158.7628635346756:send_max=284.0:send_min=71.0:send_std=32.07295717448444:send_sum=70967.0:sstart_avg=20.19910514541387:sstart_max=118.0:sstart_min=1.0:sstart_std=26.292988700465777:sstart_sum=9029.0],(0faf6e73-55c2-4d6e-8784-acff862a0e3e_5@MCPsignal.27.71:5e-09,(RS_GCF_000148645.1_protein.faa_NC_014541.1_701@PF00015_full_PFAM.287.562:0.401072[&&NHX:Type=GTDB:gtdb_class=c__Gammaproteobacteria:gtdb_domain=d__Bacteria:gtdb_family=f__Shewanellaceae:gtdb_genus=g__Ferrimonas:gtdb_order=o__Enterobacterales:gtdb_phylum=p__Proteobacteria:gtdb_species=s__Ferrimonas balearica:heptad=MCP-40H:species=d__Bacteria_p__Proteobacteria_c__Gammaproteobacteria_o__Enterobacterales_f__Shewanellaceae_g__Ferrimonas_s__Ferrimonas balearica],476d45be-a95a-5dda-90a5-d72b466537fe_6@MCPsignal.318.442:0.873369[&&NHX:Sample=rhiztom3:Type=capture:besthit=66.9:bitscore=133.0:capture_class=c__Gammaproteobacteria:capture_domain=d__Bacteria:capture_family=f__Pseudomonadaceae:capture_genus=g__Pseudomonas_F:capture_order=o__Pseudomonadales:capture_phylum=p__Proteobacteria:capture_species=s__Pseudomonas_F furukawaii:evalue=4.98e-40:gapopen=0.0:heptad=MCP-40H:length=124.0:mismatch=41.0:qcovhsp=100.0:qend=124.0:qstart=1.0:ref_name=RS_GCF_002355475.1_protein.faa_NZ_AP014862.1_1752@PF00015_full_PFAM.364.544:scovhsp=68.9:send=136.0:sstart=13.0])0.718:0.097515[&&NHX:Sample_counter=rhiztom3--1:Type_counter=GTDB--1||capture--1:besthit_avg=66.9:besthit_max=66.9:besthit_min=66.9:besthit_std=0:besthit_sum=66.9:bitscore_avg=133.0:bitscore_max=133.0:bitscore_min=133.0:bitscore_std=0:bitscore_sum=133.0:capture_class_counter=c__Gammaproteobacteria--1:capture_domain_counter=d__Bacteria--1:capture_family_counter=f__Pseudomonadaceae--1:capture_genus_counter=g__Pseudomonas_F--1:capture_order_counter=o__Pseudomonadales--1:capture_phylum_counter=p__Proteobacteria--1:capture_species_counter=s__Pseudomonas_F furukawaii--1:evalue_avg=4.98e-40:evalue_max=4.98e-40:evalue_min=4.98e-40:evalue_std=0:evalue_sum=4.98e-40:gapopen_avg=0.0:gapopen_max=0.0:gapopen_min=0.0:gapopen_std=0:gapopen_sum=0.0:gtdb_class_counter=c__Gammaproteobacteria--1:gtdb_domain_counter=d__Bacteria--1:gtdb_family_counter=f__Shewanellaceae--1:gtdb_genus_counter=g__Ferrimonas--1:gtdb_order_counter=o__Enterobacterales--1:gtdb_phylum_counter=p__Proteobacteria--1:gtdb_species_counter=s__Ferrimonas balearica--1:heptad_counter=MCP-40H--2:lbd_counter=:lca_tree=s__Ferrimonas balearica:length_avg=124.0:length_max=124.0:length_min=124.0:length_std=0:length_sum=124.0:mismatch_avg=41.0:mismatch_max=41.0:mismatch_min=41.0:mismatch_std=0:mismatch_sum=41.0:name=N477336:qcovhsp_avg=100.0:qcovhsp_max=100.0:qcovhsp_min=100.0:qcovhsp_std=0:qcovhsp_sum=100.0:qend_avg=124.0:qend_max=124.0:qend_min=124.0:qend_std=0:qend_sum=124.0:qstart_avg=1.0:qstart_max=1.0:qstart_min=1.0:qstart_std=0:qstart_sum=1.0:ref_name_counter=RS_GCF_002355475.1_protein.faa_NZ_AP014862.1_1752@PF00015_full_PFAM.364.544--1:scovhsp_avg=68.9:scovhsp_max=68.9:scovhsp_min=68.9:scovhsp_std=0:scovhsp_sum=68.9:send_avg=136.0:send_max=136.0:send_min=136.0:send_std=0:send_sum=136.0:sstart_avg=13.0:sstart_max=13.0:sstart_min=13.0:sstart_std=0:sstart_sum=13.0])0.539:0.100597[&&NHX:Sample_counter=rhiztom3--1:Type_counter=GTDB--1||capture--1:besthit_avg=66.9:besthit_max=66.9:besthit_min=66.9:besthit_std=0:besthit_sum=66.9:bitscore_avg=133.0:bitscore_max=133.0:bitscore_min=133.0:bitscore_std=0:bitscore_sum=133.0:capture_class_counter=c__Gammaproteobacteria--1:capture_domain_counter=d__Bacteria--1:capture_family_counter=f__Pseudomonadaceae--1:capture_genus_counter=g__Pseudomonas_F--1:capture_order_counter=o__Pseudomonadales--1:capture_phylum_counter=p__Proteobacteria--1:capture_species_counter=s__Pseudomonas_F furukawaii--1:evalue_avg=4.98e-40:evalue_max=4.98e-40:evalue_min=4.98e-40:evalue_std=0:evalue_sum=4.98e-40:gapopen_avg=0.0:gapopen_max=0.0:gapopen_min=0.0:gapopen_std=0:gapopen_sum=0.0:gtdb_class_counter=c__Gammaproteobacteria--1:gtdb_domain_counter=d__Bacteria--1:gtdb_family_counter=f__Shewanellaceae--1:gtdb_genus_counter=g__Ferrimonas--1:gtdb_order_counter=o__Enterobacterales--1:gtdb_phylum_counter=p__Proteobacteria--1:gtdb_species_counter=s__Ferrimonas balearica--1:heptad_counter=MCP-40H--2:lbd_counter=:lca_tree=s__Ferrimonas balearica:length_avg=124.0:length_max=124.0:length_min=124.0:length_std=0:length_sum=124.0:mismatch_avg=41.0:mismatch_max=41.0:mismatch_min=41.0:mismatch_std=0:mismatch_sum=41.0:name=N477337:qcovhsp_avg=100.0:qcovhsp_max=100.0:qcovhsp_min=100.0:qcovhsp_std=0:qcovhsp_sum=100.0:qend_avg=124.0:qend_max=124.0:qend_min=124.0:qend_std=0:qend_sum=124.0:qstart_avg=1.0:qstart_max=1.0:qstart_min=1.0:qstart_std=0:qstart_sum=1.0:ref_name_counter=RS_GCF_002355475.1_protein.faa_NZ_AP014862.1_1752@PF00015_full_PFAM.364.544--1:scovhsp_avg=68.9:scovhsp_max=68.9:scovhsp_min=68.9:scovhsp_std=0:scovhsp_sum=68.9:send_avg=136.0:send_max=136.0:send_min=136.0:send_std=0:send_sum=136.0:sstart_avg=13.0:sstart_max=13.0:sstart_min=13.0:sstart_std=0:sstart_sum=13.0])0.869:0.0475335[&&NHX:Sample_counter=rhizpot1--73||rhizpot2--12||rhizpot3--48||rhiztom1--175||rhiztom2--98||rhiztom3--275:Type_counter=GTDB--853||capture--681:besthit_avg=95.24933035714285:besthit_max=100.0:besthit_min=45.7:besthit_std=7.01301758574423:besthit_sum=42671.7:bitscore_avg=226.15446428571428:bitscore_max=298.0:bitscore_min=83.2:bitscore_std=43.0996750967845:bitscore_sum=101317.2:capture_class_counter=c__Acidobacteriae--2||c__Actinomycetia--3||c__Alphaproteobacteria--10||c__Bacilli--6||c__Chloroflexia--1||c__Clostridia--6||c__Coriobacteriia--1||c__Desulfobacteria--1||c__Desulfovibrionia--40||c__Desulfuromonadia--34||c__GCA-002687715--1||c__Gammaproteobacteria--560||c__Geothermincolia--1||c__Halobacteria--2||c__Holophagae--2||c__MHYJ01--1||c__Magnetococcia--1||c__Myxococcia--1||c__RBG-13-61-14--1||c__Spirochaetia--4||c__Thermoleophilia--1||c__UBA4882--1||c__Verrucomicrobiae--1:capture_domain_counter=d__Archaea--2||d__Bacteria--679:capture_family_counter=f__2-12-FULL-67-15--3||f__54-19--1||f__Acetobacteraceae--1||f__Alkalispirochaetaceae--3||f__Alteromonadaceae--1||f__Azospirillaceae--1||f__Beijerinckiaceae--1||f__Bryobacteraceae--2||f__Burkholderiaceae--3||f__Celerinatantimonadaceae--1||f__Chitinibacteraceae--1||f__Chromatiaceae--5||f__Chromobacteriaceae--3||f__Competibacteraceae--1||f__DRUE01--1||f__DTU013--1||f__Demequinaceae--1||f__Desulfococcaceae--1||f__Desulfovibrionaceae--40||f__Enterobacteriaceae--1||f__GCA-002687715--1||f__Gallaecimonadaceae--1||f__Gallionellaceae--1||f__Geobacteraceae--16||f__Halobacteriaceae--1||f__Haloferacaceae--1||f__Halorhodospiraceae--1||f__Holophagaceae--2||f__JACPNS01--1||f__JACPRB01--1||f__Lachnospiraceae--2||f__Magnetaquicoccaceae--1||f__Methylomonadaceae--2||f__Micromonosporaceae--2||f__Myxococcaceae--1||f__Natronospirillaceae--1||f__Oleiphilaceae--3||f__Oscillospiraceae--3||f__Paenibacillaceae--6||f__Pseudomonadaceae--520||f__Pseudopelobacteraceae--18||f__RBG-13-55-18--1||f__Rhizobiaceae--1||f__Rhodobacteraceae--2||f__Rhodocyclaceae--13||f__Shewanellaceae--1||f__SpSt-1174--1||f__Sphingomonadaceae--1||f__Treponemataceae--1||f__UBA11358--1||f__UBA2279--1||f__UBA8346--1:capture_genus_counter=g__2-12-FULL-67-15--3||g__54-19--1||g__Actinoplanes--2||g__Agarivorans--1||g__Alishewanella--1||g__Alkalispirochaeta--3||g__Aminidesulfovibrio--1||g__Aquitalea--2||g__Azonexus--4||g__Azospirillum--1||g__Bosea--1||g__CAIYYW01--1||g__Chromatium--1||g__DTU013--1||g__Demequina--1||g__Desulfonema_B--1||g__Desulfovibrio--1||g__Dickeya--1||g__Enterenecus--1||g__GCA-2687715--1||g__Gallaecimonas--1||g__Geomobilibacter--1||g__Geomonas--15||g__Georhizobium--1||g__Geothrix--2||g__Halobacterium--1||g__Halobaculum--1||g__Halodesulfovibrio--2||g__Halorhodospira--1||g__JAANAU01--1||g__JACPFJ01--1||g__JACPNS01--1||g__JACQFK01--1||g__JACRCG01--16||g__LX47W--2||g__Lawsonibacter--1||g__Marichromatium--3||g__Marinobacter--3||g__Megalodesulfovibrio--3||g__Methylomonas--2||g__Myxococcus--1||g__Niveibacterium--1||g__Paenibacillus--5||g__Paraburkholderia--1||g__Paracraurococcus--1||g__Pelethomonas--1||g__Pelotalea--1||g__Pseudomonas--20||g__Pseudomonas_A--6||g__Pseudomonas_D--3||g__Pseudomonas_E--395||g__Pseudomonas_F--26||g__Pseudomonas_M--69||g__Pseudomonas_Q--1||g__SKIB01--1||g__Saccharibacillus--1||g__Shewanella--1||g__Sideroxydans--1||g__Silvimonas--1||g__Solidesulfovibrio--33||g__Solincola_B--1||g__SpSt-1174--1||g__Sphingomonas--1||g__Sulfopaludibacter--2||g__Sulfuritalea--1||g__Thauera_A--1||g__Thiorhodovibrio--1||g__Treponema_D--1||g__UBA11358--1||g__UBA1712--1||g__UBA2286--1||g__UBA2383--1||g__UBA8346--1||g__Ventrimonas--1||g__WLYX01--1||g__Wenxinia--2||g__Zoogloea--6:capture_order_counter=o__54-19--1||o__Acetivibrionales--1||o__Acetobacterales--1||o__Actinomycetales--1||o__Azospirillales--1||o__Bryobacterales--2||o__Burkholderiales--21||o__Chromatiales--5||o__Competibacterales--1||o__DSM-27196--3||o__Desulfobacterales--1||o__Desulfovibrionales--40||o__Enterobacterales--5||o__GCA-002687715--1||o__Geobacterales--34||o__Geothermincolales--1||o__Halobacteriales--2||o__Holophagales--2||o__Lachnospirales--2||o__MHYJ01--1||o__Magnetococcales--1||o__Methylococcales--2||o__Mycobacteriales--2||o__Myxococcales--1||o__Nitrococcales--1||o__OPB41--1||o__Oscillospirales--3||o__Paenibacillales--6||o__Pedosphaerales--1||o__Pseudomonadales--524||o__RBG-13-61-14--1||o__Rhizobiales--2||o__Rhodobacterales--2||o__Rhodospirillales--3||o__Solirubrobacterales--1||o__SpSt-1174--1||o__Sphingomonadales--1||o__Treponematales--1||o__UBA8346--1:capture_phylum_counter=p__Acidobacteriota--4||p__Actinobacteriota--6||p__Chloroflexota--1||p__Desulfobacterota--35||p__Desulfobacterota_I--40||p__Firmicutes--6||p__Firmicutes_A--6||p__Firmicutes_G--1||p__Halobacteriota--2||p__Myxococcota--1||p__Planctomycetota--2||p__Proteobacteria--571||p__RBG-13-61-14--1||p__Spirochaetota--4||p__Verrucomicrobiota--1:capture_species_counter=s__2-12-FULL-67-15 sp016872535--3||s__54-19 sp001898225--1||s__Actinoplanes deccanensis--1||s__Actinoplanes ferrugineus_A--1||s__Agarivorans sp900537085--1||s__Alishewanella aestuarii--1||s__Alkalispirochaeta sp007130865--3||s__Aminidesulfovibrio sp002382645--1||s__Aquitalea sp003693445--2||s__Azonexus sp002840785--1||s__Azonexus sp018261895--3||s__Azospirillum thiophilum--1||s__Bosea sp001713455--1||s__CAIYYW01 sp903930515--1||s__Chromatium violascens--1||s__DTU013 sp002386045--1||s__Demequina salsinemoris--1||s__Desulfonema_B ishimotonii--1||s__Desulfovibrio sp910584445--1||s__Dickeya poaceiphila--1||s__Enterenecus sp014799485--1||s__GCA-2687715 sp002687715--1||s__Gallaecimonas pentaromativorans--1||s__Geomobilibacter argillaceus--1||s__Geomonas anaerohicana--5||s__Geomonas oryzae--1||s__Geomonas paludis--1||s__Geomonas sp019203205--6||s__Geomonas sp903925075--2||s__Georhizobium sp902498825--1||s__Geothrix sp017859995--2||s__Halobacterium salinarum--1||s__Halobaculum sp018609965--1||s__Halodesulfovibrio subterraneus--2||s__Halorhodospira halophila--1||s__JAANAU01 sp015232705--1||s__JACPFJ01 sp001824455--1||s__JACPNS01 sp016463365--1||s__JACQFK01 sp016200125--1||s__JACRCG01 sp009684515--2||s__JACRCG01 sp903876875--1||s__JACRCG01 sp903879825--13||s__LX47W sp014042345--2||s__Lawsonibacter sp910578735--1||s__Marichromatium gracile--1||s__Marichromatium purpuratum--2||s__Marinobacter daqiaonensis--2||s__Marinobacter sediminum--1||s__Megalodesulfovibrio gigas--3||s__Methylomonas koyamae_B--2||s__Myxococcus eversor--1||s__Niveibacterium umoris--1||s__Paenibacillus sp001517085--5||s__Paraburkholderia hospita--1||s__Paracraurococcus sp004343615--1||s__Pelethomonas sp910577915--1||s__Pelotalea sp012556225--1||s__Pseudomonas citronellolis--15||s__Pseudomonas delhiensis--1||s__Pseudomonas knackmussii--3||s__Pseudomonas nitritireducens_A--1||s__Pseudomonas_A chloritidismutans--1||s__Pseudomonas_A stutzeri_AI--1||s__Pseudomonas_A stutzeri_E--3||s__Pseudomonas_A stutzeri_N--1||s__Pseudomonas_D salegens--2||s__Pseudomonas_D saliphila--1||s__Pseudomonas_E abietaniphila--1||s__Pseudomonas_E alcaligenes--1||s__Pseudomonas_E alcaligenes_B--4||s__Pseudomonas_E amygdali--2||s__Pseudomonas_E asiatica--25||s__Pseudomonas_E asplenii--1||s__Pseudomonas_E avellanae--1||s__Pseudomonas_E azotoformans_B--1||s__Pseudomonas_E benzenivorans--4||s__Pseudomonas_E borbori--37||s__Pseudomonas_E brassicae--4||s__Pseudomonas_E capeferrum--3||s__Pseudomonas_E cerasi--2||s__Pseudomonas_E chengduensis--1||s__Pseudomonas_E cyclaminis--4||s__Pseudomonas_E fluorescens_BS--1||s__Pseudomonas_E fluorescens_M--2||s__Pseudomonas_E fluorescens_X--1||s__Pseudomonas_E frederiksbergensis_A--9||s__Pseudomonas_E fulgida--1||s__Pseudomonas_E graminis_B--1||s__Pseudomonas_E guariconensis--4||s__Pseudomonas_E hunanensis--43||s__Pseudomonas_E iridis--2||s__Pseudomonas_E khazarica--10||s__Pseudomonas_E kielensis--3||s__Pseudomonas_E koreensis_C--9||s__Pseudomonas_E lactis--3||s__Pseudomonas_E lini--1||s__Pseudomonas_E moraviensis_A--1||s__Pseudomonas_E neuropathica--1||s__Pseudomonas_E ovata--6||s__Pseudomonas_E paracarnis--2||s__Pseudomonas_E poae--1||s__Pseudomonas_E putida--22||s__Pseudomonas_E putida_E--5||s__Pseudomonas_E putida_K--21||s__Pseudomonas_E putida_T--1||s__Pseudomonas_E putida_U--1||s__Pseudomonas_E putida_W--8||s__Pseudomonas_E qingdaonensis--2||s__Pseudomonas_E rhizosphaerae--1||s__Pseudomonas_E rhodesiae--1||s__Pseudomonas_E sichuanensis--1||s__Pseudomonas_E silesiensis--3||s__Pseudomonas_E simiae--1||s__Pseudomonas_E soli--3||s__Pseudomonas_E sp000282495--2||s__Pseudomonas_E sp000512695--1||s__Pseudomonas_E sp001297015--10||s__Pseudomonas_E sp001592875--3||s__Pseudomonas_E sp001642705--1||s__Pseudomonas_E sp001705835--1||s__Pseudomonas_E sp001945395--1||s__Pseudomonas_E sp002112505--1||s__Pseudomonas_E sp002165135--1||s__Pseudomonas_E sp002438125--1||s__Pseudomonas_E sp002483005--3||s__Pseudomonas_E sp002843585--10||s__Pseudomonas_E sp002980155--1||s__Pseudomonas_E sp003033885--12||s__Pseudomonas_E sp003696305--14||s__Pseudomonas_E sp003851685--1||s__Pseudomonas_E sp006227205--7||s__Pseudomonas_E sp009834565--1||s__Pseudomonas_E sp014268505--1||s__Pseudomonas_E sp014268745--26||s__Pseudomonas_E sp014268755--1||s__Pseudomonas_E sp014472415--1||s__Pseudomonas_E sp014851905--1||s__Pseudomonas_E sp016865545--5||s__Pseudomonas_E sp900187445--3||s__Pseudomonas_E sp900187565--2||s__Pseudomonas_E sp900187645--1||s__Pseudomonas_E sp900580865--1||s__Pseudomonas_E sp900581005--4||s__Pseudomonas_E sp900590755--1||s__Pseudomonas_E sp902506495--8||s__Pseudomonas_E synxantha_A--1||s__Pseudomonas_E thivervalensis--1||s__Pseudomonas_E trivialis--1||s__Pseudomonas_E umsongensis--1||s__Pseudomonas_E veronii--2||s__Pseudomonas_E viridiflava--1||s__Pseudomonas_F furukawaii--26||s__Pseudomonas_M indica--68||s__Pseudomonas_M sp002286785--1||s__Pseudomonas_Q kirkiae--1||s__SKIB01 sp007116635--1||s__Saccharibacillus brassicae--1||s__Shewanella loihica--1||s__Sideroxydans sp013791855--1||s__Silvimonas iriomotensis--1||s__Solidesulfovibrio aerotolerans--1||s__Solidesulfovibrio magneticus_A--28||s__Solidesulfovibrio sp003525525--4||s__Solincola_B daggyaiensis--1||s__SpSt-1174 sp014762505--1||s__Sphingomonas sp002127225--1||s__Sulfopaludibacter sp900290315--2||s__Sulfuritalea sp903933395--1||s__Thauera_A nasutitermitis--1||s__Thiorhodovibrio sp000228725--1||s__Treponema_D sp017450845--1||s__UBA11358 sp903835255--1||s__UBA1712 sp016286035--1||s__UBA2286 sp002841355--1||s__UBA2383 sp002343485--1||s__UBA8346 sp003501335--1||s__Ventrimonas sp910584845--1||s__WLYX01 sp009707705--1||s__Wenxinia marina--2||s__Zoogloea sp016789125--1||s__Zoogloea sp017302315--1||s__Zoogloea sp018241685--4:evalue_avg=5.2678571530373065e-23:evalue_max=2.36e-20:evalue_
```
